## Supplementary material for "Unveiling the hidden biodiversity of microbial chemoreceptor genes in the rare biosphere": MCPsignal_captured_gtdbr207.nw (part 1596 of 1806)

```
um=0.0:gtdb_class_counter=:gtdb_domain_counter=:gtdb_family_counter=:gtdb_genus_counter=:gtdb_order_counter=:gtdb_phylum_counter=:gtdb_species_counter=:heptad_counter=MCP-36H--2:lbd_counter=:length_avg=136.0:length_max=155.0:length_min=117.0:length_std=26.870057685088806:length_sum=272.0:mismatch_avg=12.5:mismatch_max=15.0:mismatch_min=10.0:mismatch_std=3.5355339059327378:mismatch_sum=25.0:name=N1112042:qcovhsp_avg=100.0:qcovhsp_max=100.0:qcovhsp_min=100.0:qcovhsp_std=0.0:qcovhsp_sum=200.0:qend_avg=136.0:qend_max=155.0:qend_min=117.0:qend_std=26.870057685088806:qend_sum=272.0:qstart_avg=1.0:qstart_max=1.0:qstart_min=1.0:qstart_std=0.0:qstart_sum=2.0:ref_name_counter=GB_GCA_014380155.1_protein.faa_JACMKJ010000036.1_4@PF00015_full_PFAM.314.497--2:scovhsp_avg=74.3:scovhsp_max=84.7:scovhsp_min=63.9:scovhsp_std=14.707821048680191:scovhsp_sum=148.6:send_avg=144.0:send_max=163.0:send_min=125.0:send_std=26.870057685088806:send_sum=288.0:sstart_avg=9.0:sstart_max=9.0:sstart_min=9.0:sstart_std=0.0:sstart_sum=18.0],(f95bb2b1-6dae-5fec-b41a-99566f2e7ddc_1@MCPsignal.236.375:5e-09[&&NHX:Sample=rhizpot1:Type=capture:besthit=89.9:bitscore=223.0:capture_class=c__Gammaproteobacteria:capture_domain=d__Bacteria:capture_family=f__Burkholderiaceae:capture_genus=g__Hylemonella:capture_order=o__Burkholderiales:capture_phylum=p__Proteobacteria:capture_species=s__Hylemonella gracilis:evalue=3.96e-75:gapopen=0.0:heptad=MCP-36H:length=139.0:mismatch=14.0:qcovhsp=100.0:qend=139.0:qstart=1.0:ref_name=GB_GCA_014380155.1_protein.faa_JACMKJ010000036.1_4@PF00015_full_PFAM.314.497:scovhsp=76.0:send=147.0:sstart=9.0],((2eb16f2c-069f-4585-bea5-b2bc94e549ae_5@MCPsignal.22.150:5e-09[&&NHX:Sample=rhizpot1:Type=capture:besthit=92.1:bitscore=211.0:capture_class=c__Gammaproteobacteria:capture_domain=d__Bacteria:capture_family=f__Burkholderiaceae:capture_genus=g__Aquabacterium:capture_order=o__Burkholderiales:capture_phylum=p__Proteobacteria:capture_species=s__Aquabacterium sp002339015:evalue=6.59e-71:gapopen=0.0:heptad=MCP-36H:length=126.0:mismatch=10.0:qcovhsp=98.4:qend=128.0:qstart=3.0:ref_name=GB_GCA_014380155.1_protein.faa_JACMKJ010000036.1_4@PF00015_full_PFAM.314.497:scovhsp=68.9:send=163.0:sstart=38.0],(0ea7a9ba-40c2-439b-aa1d-e173fe75c070_4@MCPsignal.21.143:0.0152229[&&NHX:Sample=rhizpot1:Type=capture:besthit=92.4:bitscore=198.0:capture_class=c__Gammaproteobacteria:capture_domain=d__Bacteria:capture_family=f__Burkholderiaceae:capture_genus=g__Aquabacterium:capture_order=o__Burkholderiales:capture_phylum=p__Proteobacteria:capture_species=s__Aquabacterium sp002339015:evalue=1.1e-65:gapopen=0.0:heptad=MCP-36H:length=119.0:mismatch=9.0:qcovhsp=97.5:qend=121.0:qstart=3.0:ref_name=GB_GCA_014380155.1_protein.faa_JACMKJ010000036.1_4@PF00015_full_PFAM.314.497:scovhsp=65.0:send=156.0:sstart=38.0],e43e07f7-9cf3-47dd-b524-d8b97e6a6b0f_2@MCPsignal.23.137:5e-09[&&NHX:Sample=rhizpot1:Type=capture:besthit=92.1:bitscore=191.0:capture_class=c__Gammaproteobacteria:capture_domain=d__Bacteria:capture_family=f__Burkholderiaceae:capture_genus=g__Hylemonella:capture_order=o__Burkholderiales:capture_phylum=p__Proteobacteria:capture_species=s__Hylemonella gracilis:evalue=3.05e-63:gapopen=0.0:heptad=MCP-36H:length=114.0:mismatch=9.0:qcovhsp=100.0:qend=114.0:qstart=1.0:ref_name=GB_GCA_014380155.1_protein.faa_JACMKJ010000036.1_4@PF00015_full_PFAM.314.497:scovhsp=62.3:send=163.0:sstart=50.0])0:5e-09[&&NHX:Sample_counter=rhizpot1--2:Type_counter=capture--2:besthit_avg=92.25:besthit_max=92.4:besthit_min=92.1:besthit_std=0.2121320343559723:besthit_sum=184.5:bitscore_avg=194.5:bitscore_max=198.0:bitscore_min=191.0:bitscore_std=4.949747468305833:bitscore_sum=389.0:capture_class_counter=c__Gammaproteobacteria--2:capture_domain_counter=d__Bacteria--2:capture_family_counter=f__Burkholderiaceae--2:capture_genus_counter=g__Aquabacterium--1||g__Hylemonella--1:capture_order_counter=o__Burkholderiales--2:capture_phylum_counter=p__Proteobacteria--2:capture_species_counter=s__Aquabacterium sp002339015--1||s__Hylemonella gracilis--1:evalue_avg=1.5305e-63:evalue_max=3.05e-63:evalue_min=1.1e-65:evalue_std=2.1488975080259178e-63:evalue_sum=3.061e-63:gapopen_avg=0.0:gapopen_max=0.0:gapopen_min=0.0:gapopen_std=0.0:gapopen_sum=0.0:gtdb_class_counter=:gtdb_domain_counter=:gtdb_family_counter=:gtdb_genus_counter=:gtdb_order_counter=:gtdb_phylum_counter=:gtdb_species_counter=:heptad_counter=MCP-36H--2:lbd_counter=:length_avg=116.5:length_max=119.0:length_min=114.0:length_std=3.5355339059327378:length_sum=233.0:mismatch_avg=9.0:mismatch_max=9.0:mismatch_min=9.0:mismatch_std=0.0:mismatch_sum=18.0:name=N1112047:qcovhsp_avg=98.75:qcovhsp_max=100.0:qcovhsp_min=97.5:qcovhsp_std=1.7677669529663689:qcovhsp_sum=197.5:qend_avg=117.5:qend_max=121.0:qend_min=114.0:qend_std=4.949747468305833:qend_sum=235.0:qstart_avg=2.0:qstart_max=3.0:qstart_min=1.0:qstart_std=1.4142135623730951:qstart_sum=4.0:ref_name_counter=GB_GCA_014380155.1_protein.faa_JACMKJ010000036.1_4@PF00015_full_PFAM.314.497--2:scovhsp_avg=63.65:scovhsp_max=65.0:scovhsp_min=62.3:scovhsp_std=1.9091883092036803:scovhsp_sum=127.3:send_avg=159.5:send_max=163.0:send_min=156.0:send_std=4.949747468305833:send_sum=319.0:sstart_avg=44.0:sstart_max=50.0:sstart_min=38.0:sstart_std=8.48528137423857:sstart_sum=88.0])0.906:0.0142604[&&NHX:Sample_counter=rhizpot1--3:Type_counter=capture--3:besthit_avg=92.2:besthit_max=92.4:besthit_min=92.1:besthit_std=0.1732050807568943:besthit_sum=276.6:bitscore_avg=200.0:bitscore_max=211.0:bitscore_min=191.0:bitscore_std=10.14889156509222:bitscore_sum=600.0:capture_class_counter=c__Gammaproteobacteria--3:capture_domain_counter=d__Bacteria--3:capture_family_counter=f__Burkholderiaceae--3:capture_genus_counter=g__Aquabacterium--2||g__Hylemonella--1:capture_order_counter=o__Burkholderiales--3:capture_phylum_counter=p__Proteobacteria--3:capture_species_counter=s__Aquabacterium sp002339015--2||s__Hylemonella gracilis--1:evalue_avg=1.0203333553e-63:evalue_max=3.05e-63:evalue_min=6.59e-71:evalue_std=1.75775148018523e-63:evalue_sum=3.0610000659e-63:gapopen_avg=0.0:gapopen_max=0.0:gapopen_min=0.0:gapopen_std=0.0:gapopen_sum=0.0:gtdb_class_counter=:gtdb_domain_counter=:gtdb_family_counter=:gtdb_genus_counter=:gtdb_order_counter=:gtdb_phylum_counter=:gtdb_species_counter=:heptad_counter=MCP-36H--3:lbd_counter=:length_avg=119.66666666666667:length_max=126.0:length_min=114.0:length_std=6.027713773341707:length_sum=359.0:mismatch_avg=9.333333333333334:mismatch_max=10.0:mismatch_min=9.0:mismatch_std=0.5773502691896257:mismatch_sum=28.0:name=N1112048:qcovhsp_avg=98.63333333333333:qcovhsp_max=100.0:qcovhsp_min=97.5:qcovhsp_std=1.266227994214838:qcovhsp_sum=295.9:qend_avg=121.0:qend_max=128.0:qend_min=114.0:qend_std=7.0:qend_sum=363.0:qstart_avg=2.3333333333333335:qstart_max=3.0:qstart_min=1.0:qstart_std=1.1547005383792515:qstart_sum=7.0:ref_name_counter=GB_GCA_014380155.1_protein.faa_JACMKJ010000036.1_4@PF00015_full_PFAM.314.497--3:scovhsp_avg=65.39999999999999:scovhsp_max=68.9:scovhsp_min=62.3:scovhsp_std=3.318132004607416:scovhsp_sum=196.2:send_avg=160.66666666666666:send_max=163.0:send_min=156.0:send_std=4.041451884327381:send_sum=482.0:sstart_avg=42.0:sstart_max=50.0:sstart_min=38.0:sstart_std=6.928203230275509:sstart_sum=126.0],9772ea16-4590-44d5-94d1-979e086aacee_3@MCPsignal.258.409:0.0106218[&&NHX:Sample=rhizpot1:Type=capture:besthit=91.2:bitscore=244.0:capture_class=c__Gammaproteobacteria:capture_domain=d__Bacteria:capture_family=f__Burkholderiaceae:capture_genus=g__Hylemonella:capture_order=o__Burkholderiales:capture_phylum=p__Proteobacteria:capture_species=s__Hylemonella gracilis:evalue=2.71e-83:gapopen=0.0:heptad=MCP-36H:length=148.0:mismatch=13.0:qcovhsp=98.0:qend=151.0:qstart=4.0:ref_name=GB_GCA_014380155.1_protein.faa_JACMKJ010000036.1_4@PF00015_full_PFAM.314.497:scovhsp=80.9:send=163.0:sstart=16.0])0:5e-09[&&NHX:Sample_counter=rhizpot1--4:Type_counter=capture--4:besthit_avg=91.95:besthit_max=92.4:besthit_min=91.2:besthit_std=0.5196152422706624:besthit_sum=367.8:bitscore_avg=211.0:bitscore_max=244.0:bitscore_min=191.0:bitscore_std=23.50886357667394:bitscore_sum=844.0:capture_class_counter=c__Gammaproteobacteria--4:capture_domain_counter=d__Bacteria--4:capture_family_counter=f__Burkholderiaceae--4:capture_genus_counter=g__Aquabacterium--2||g__Hylemonella--2:capture_order_counter=o__Burkholderiales--4:capture_phylum_counter=p__Proteobacteria--4:capture_species_counter=s__Aquabacterium sp002339015--2||s__Hylemonella gracilis--2:evalue_avg=7.65250016475e-64:evalue_max=3.05e-63:evalue_min=2.71e-83:evalue_std=1.5231754822453488e-63:evalue_sum=3.0610000659e-63:gapopen_avg=0.0:gapopen_max=0.0:gapopen_min=0.0:gapopen_std=0.0:gapopen_sum=0.0:gtdb_class_counter=:gtdb_domain_counter=:gtdb_family_counter=:gtdb_genus_counter=:gtdb_order_counter=:gtdb_phylum_counter=:gtdb_species_counter=:heptad_counter=MCP-36H--4:lbd_counter=:length_avg=126.75:length_max=148.0:length_min=114.0:length_std=14.997221964972935:length_sum=507.0:mismatch_avg=10.25:mismatch_max=13.0:mismatch_min=9.0:mismatch_std=1.8929694486000912:mismatch_sum=41.0:name=N1112050:qcovhsp_avg=98.475:qcovhsp_max=100.0:qcovhsp_min=97.5:qcovhsp_std=1.081280105553906:qcovhsp_sum=393.9:qend_avg=128.5:qend_max=151.0:qend_min=114.0:qend_std=16.051998837112677:qend_sum=514.0:qstart_avg=2.75:qstart_max=4.0:qstart_min=1.0:qstart_std=1.2583057392117916:qstart_sum=11.0:ref_name_counter=GB_GCA_014380155.1_protein.faa_JACMKJ010000036.1_4@PF00015_full_PFAM.314.497--4:scovhsp_avg=69.275:scovhsp_max=80.9:scovhsp_min=62.3:scovhsp_std=8.209902557278012:scovhsp_sum=277.1:send_avg=161.25:send_max=163.0:send_min=156.0:send_std=3.5:send_sum=645.0:sstart_avg=35.5:sstart_max=50.0:sstart_min=16.0:sstart_std=14.177446878757825:sstart_sum=142.0])0:5e-09[&&NHX:Sample_counter=rhizpot1--5:Type_counter=capture--5:besthit_avg=91.54:besthit_max=92.4:besthit_min=89.9:besthit_std=1.02127371453494:besthit_sum=457.70000000000005:bitscore_avg=213.4:bitscore_max=244.0:bitscore_min=191.0:bitscore_std=21.054690688775267:bitscore_sum=1067.0:capture_class_counter=c__Gammaproteobacteria--5:capture_domain_counter=d__Bacteria--5:capture_family_counter=f__Burkholderiaceae--5:capture_genus_counter=g__Aquabacterium--2||g__Hylemonella--3:capture_order_counter=o__Burkholderiales--5:capture_phylum_counter=p__Proteobacteria--5:capture_species_counter=s__Aquabacterium sp002339015--2||s__Hylemonella gracilis--3:evalue_avg=6.122000131807919e-64:evalue_max=3.05e-63:evalue_min=2.71e-83:evalue_std=1.3627799454889255e-63:evalue_sum=3.06100006590396e-63:gapopen_avg=0.0:gapopen_max=0.0:gapopen_min=0.0:gapopen_std=0.0:gapopen_sum=0.0:gtdb_class_counter=:gtdb_domain_counter=:gtdb_family_counter=:gtdb_genus_counter=:gtdb_order_counter=:gtdb_phylum_counter=:gtdb_species_counter=:heptad_counter=MCP-36H--5:lbd_counter=:length_avg=129.2:length_max=148.0:length_min=114.0:length_std=14.096098751072937:length_sum=646.0:mismatch_avg=11.0:mismatch_max=14.0:mismatch_min=9.0:mismatch_std=2.345207879911715:mismatch_sum=55.0:name=N1112051:qcovhsp_avg=98.78:qcovhsp_max=100.0:qcovhsp_min=97.5:qcovhsp_std=1.158447236605966:qcovhsp_sum=493.9:qend_avg=130.6:qend_max=151.0:qend_min=114.0:qend_std=14.67310464761974:qend_sum=653.0:qstart_avg=2.4:qstart_max=4.0:qstart_min=1.0:qstart_std=1.3416407864998738:qstart_sum=12.0:ref_name_counter=GB_GCA_014380155.1_protein.faa_JACMKJ010000036.1_4@PF00015_full_PFAM.314.497--5:scovhsp_avg=70.62:scovhsp_max=80.9:scovhsp_min=62.3:scovhsp_std=7.719909325892373:scovhsp_sum=353.1:send_avg=158.4:send_max=163.0:send_min=147.0:send_std=7.05691150575094:send_sum=792.0:sstart_avg=30.2:sstart_max=50.0:sstart_min=9.0:sstart_std=17.064583206161235:sstart_sum=151.0])0:5e-09[&&NHX:Sample_counter=rhizpot1--6||rhizpot2--1:Type_counter=capture--7:besthit_avg=91.35714285714286:besthit_max=92.4:besthit_min=89.9:besthit_std=0.9554355775546252:besthit_sum=639.5:bitscore_avg=215.28571428571428:bitscore_max=251.0:bitscore_min=189.0:bitscore_std=25.024749653854585:bitscore_sum=1507.0:capture_class_counter=c__Gammaproteobacteria--7:capture_domain_counter=d__Bacteria--7:capture_family_counter=f__Burkholderiaceae--7:capture_genus_counter=g__Aquabacterium--2||g__Hylemonella--5:capture_order_counter=o__Burkholderiales--7:capture_phylum_counter=p__Proteobacteria--7:capture_species_counter=s__Aquabacterium sp002339015--2||s__Hylemonella gracilis--5:evalue_avg=4.465857152271994e-63:evalue_max=2.82e-62:evalue_min=5.77e-86:evalue_std=1.0527230248807989e-62:evalue_sum=3.1261000065903957e-62:gapopen_avg=0.0:gapopen_max=0.0:gapopen_min=0.0:gapopen_std=0.0:gapopen_sum=0.0:gtdb_class_counter=:gtdb_domain_counter=:gtdb_family_counter=:gtdb_genus_counter=:gtdb_order_counter=:gtdb_phylum_counter=:gtdb_species_counter=:heptad_counter=MCP-36H--7:lbd_counter=:length_avg=131.14285714285714:length_max=155.0:length_min=114.0:length_std=16.24221425205085:length_sum=918.0:mismatch_avg=11.428571428571429:mismatch_max=15.0:mismatch_min=9.0:mismatch_std=2.5071326821120348:mismatch_sum=80.0:name=N1112052:qcovhsp_avg=99.12857142857142:qcovhsp_max=100.0:qcovhsp_min=97.5:qcovhsp_std=1.1176079898817912:qcovhsp_sum=693.9:qend_avg=132.14285714285714:qend_max=155.0:qend_min=114.0:qend_std=16.456291313948107:qend_sum=925.0:qstart_avg=2.0:qstart_max=4.0:qstart_min=1.0:qstart_std=1.2909944487358056:qstart_sum=14.0:ref_name_counter=GB_GCA_014380155.1_protein.faa_JACMKJ010000036.1_4@PF00015_full_PFAM.314.497--7:scovhsp_avg=71.67142857142858:scovhsp_max=84.7:scovhsp_min=62.3:scovhsp_std=8.888703371079927:scovhsp_sum=501.70000000000005:send_avg=154.28571428571428:send_max=163.0:send_min=125.0:send_std=14.244464254746893:send_sum=1080.0:sstart_avg=24.142857142857142:sstart_max=50.0:sstart_min=9.0:sstart_std=17.35346815892596:sstart_sum=169.0],4af94497-4257-5efe-84c1-f4f1b03ffc11_6@MCPsignal.61.216:0.00510792[&&NHX:Sample=rhizpot1:Type=capture:besthit=89.7:bitscore=248.0:capture_class=c__Gammaproteobacteria:capture_domain=d__Bacteria:capture_family=f__Burkholderiaceae:capture_genus=g__Hylemonella:capture_order=o__Burkholderiales:capture_phylum=p__Proteobacteria:capture_species=s__Hylemonella gracilis:evalue=9.54e-85:gapopen=0.0:heptad=MCP-36H:length=155.0:mismatch=16.0:qcovhsp=100.0:qend=155.0:qstart=1.0:ref_name=GB_GCA_014380155.1_protein.faa_JACMKJ010000036.1_4@PF00015_full_PFAM.314.497:scovhsp=84.7:send=163.0:sstart=9.0])0:5e-09[&&NHX:Sample_counter=rhizpot1--7||rhizpot2--1:Type_counter=capture--8:besthit_avg=91.15:besthit_max=92.4:besthit_min=89.7:besthit_std=1.0609968358644064:besthit_sum=729.2:bitscore_avg=219.375:bitscore_max=251.0:bitscore_min=189.0:bitscore_std=25.89504916829801:bitscore_sum=1755.0:capture_class_counter=c__Gammaproteobacteria--8:capture_domain_counter=d__Bacteria--8:capture_family_counter=f__Burkholderiaceae--8:capture_genus_counter=g__Aquabacterium--2||g__Hylemonella--6:capture_order_counter=o__Burkholderiales--8:capture_phylum_counter=p__Proteobacteria--8:capture_species_counter=s__Aquabacterium sp002339015--2||s__Hylemonella gracilis--6:evalue_avg=3.9076250082379947e-63:evalue_max=2.82e-62:evalue_min=5.77e-86:evalue_std=9.873386706263488e-63:evalue_sum=3.1261000065903957e-62:gapopen_avg=0.0:gapopen_max=0.0:gapopen_min=0.0:gapopen_std=0.0:gapopen_sum=0.0:gtdb_class_counter=:gtdb_domain_counter=:gtdb_family_counter=:gtdb_genus_counter=:gtdb_order_counter=:gtdb_phylum_counter=:gtdb_species_counter=:heptad_counter=MCP-36H--8:lbd_counter=:length_avg=134.125:length_max=155.0:length_min=114.0:length_std=17.24145751213792:length_sum=1073.0:mismatch_avg=12.0:mismatch_max=16.0:mismatch_min=9.0:mismatch_std=2.8284271247461903:mismatch_sum=96.0:name=N1112054:qcovhsp_avg=99.2375:qcovhsp_max=100.0:qcovhsp_min=97.5:qcovhsp_std=1.0795997935743193:qcovhsp_sum=793.9:qend_avg=135.0:qend_max=155.0:qend_min=114.0:qend_std=17.246117575517438:qend_sum=1080.0:qstart_avg=1.875:qstart_max=4.0:qstart_min=1.0:qstart_std=1.246423454758225:qstart_sum=15.0:ref_name_counter=GB_GCA_014380155.1_protein.faa_JACMKJ010000036.1_4@PF00015_full_PFAM.314.497--8:scovhsp_avg=73.30000000000001:scovhsp_max=84.7:scovhsp_min=62.3:scovhsp_std=9.430800602281868:scovhsp_sum=586.4000000000001:send_avg=155.375:send_max=163.0:send_min=125.0:send_std=13.542921187310892:send_sum=1243.0:sstart_avg=22.25:sstart_max=50.0:sstart_min=9.0:sstart_std=16.934748722249005:sstart_sum=178.0])0.929:6e-09[&&NHX:Sample_counter=rhizpot1--10||rhizpot2--1:Type_counter=capture--11:besthit_avg=91.12:besthit_max=92.4:besthit_min=89.7:besthit_std=1.120317415338665:besthit_sum=911.2:bitscore_avg=216.9:bitscore_max=251.0:bitscore_min=165.0:bitscore_std=30.671919839923074:bitscore_sum=2169.0:capture_class_counter=c__Gammaproteobacteria--11:capture_domain_counter=d__Bacteria--11:capture_family_counter=f__Burkholderiaceae--11:capture_genus_counter=g__Aquabacterium--2||g__Hylemonella--8||g__KK5--1:capture_order_counter=o__Burkholderiales--11:capture_phylum_counter=p__Proteobacteria--11:capture_species_counter=s__Aquabacterium sp002339015--2||s__Hylemonella gracilis--8||s__KK5 sp001984095--1:evalue_avg=6.310000003126099e-54:evalue_max=6.31e-53:evalue_min=5.77e-86:evalue_std=1.9953972034564073e-53:evalue_sum=6.310000003126099e-53:gapopen_avg=0.0:gapopen_max=0.0:gapopen_min=0.0:gapopen_std=0.0:gapopen_sum=0.0:gtdb_class_counter=:gtdb_domain_counter=:gtdb_family_counter=:gtdb_genus_counter=:gtdb_order_counter=:gtdb_phylum_counter=:gtdb_species_counter=:heptad_counter=MCP-36H--11:lbd_counter=:length_avg=133.2:length_max=155.0:length_min=104.0:length_std=19.481044918358748:length_sum=1332.0:mismatch_avg=12.0:mismatch_max=16.0:mismatch_min=8.0:mismatch_std=3.1269438398822866:mismatch_sum=120.0:name=N1112055:qcovhsp_avg=99.39:qcovhsp_max=100.0:qcovhsp_min=97.5:qcovhsp_std=1.0049322807477563:qcovhsp_sum=993.9:qend_avg=133.9:qend_max=155.0:qend_min=104.0:qend_std=19.524628321970972:qend_sum=1339.0:qstart_avg=1.7:qstart_max=4.0:qstart_min=1.0:qstart_std=1.1595018087284057:qstart_sum=17.0:ref_name_counter=GB_GCA_014380155.1_protein.faa_JACMKJ010000036.1_4@PF00015_full_PFAM.314.497--10:scovhsp_avg=72.78999999999999:scovhsp_max=84.7:scovhsp_min=56.8:scovhsp_std=10.657230200927238:scovhsp_sum=727.9:send_avg=151.8:send_max=163.0:send_min=112.0:send_std=18.54603881036475:send_sum=1518.0:sstart_avg=19.6:sstart_max=50.0:sstart_min=9.0:sstart_std=15.945741333242136:sstart_sum=196.0],(ca49d5dd-40cf-50ff-a32d-3cfe1366c2e2_1@MCPsignal.288.394:5e-09[&&NHX:Sample=rhizpot1:Type=capture:besthit=92.5:bitscore=169.0:capture_class=c__Gammaproteobacteria:capture_domain=d__Bacteria:capture_family=f__Burkholderiaceae:capture_genus=g__Hylemonella:capture_order=o__Burkholderiales:capture_phylum=p__Proteobacteria:capture_species=s__Hylemonella gracilis:evalue=1.46e-54:gapopen=0.0:heptad=MCP-36H:length=106.0:mismatch=8.0:qcovhsp=100.0:qend=106.0:qstart=1.0:ref_name=GB_GCA_014380155.1_protein.faa_JACMKJ010000036.1_4@PF00015_full_PFAM.314.497:scovhsp=57.9:send=114.0:sstart=9.0],0b4366d2-c13e-5a65-8911-120f9179661b_3@MCPsignal.461.617:0.0150981[&&NHX:Sample=rhizpot3:Type=capture:besthit=88.5:bitscore=246.0:capture_class=c__Gammaproteobacteria:capture_domain=d__Bacteria:capture_family=f__Burkholderiaceae:capture_genus=g__Hylemonella:capture_order=o__Burkholderiales:capture_phylum=p__Proteobacteria:capture_species=s__Hylemonella gracilis:evalue=4.04e-84:gapopen=0.0:heptad=MCP-36H:length=156.0:mismatch=18.0:qcovhsp=100.0:qend=156.0:qstart=1.0:ref_name=GB_GCA_014380155.1_protein.faa_JACMKJ010000036.1_4@PF00015_full_PFAM.314.497:scovhsp=85.2:send=163.0:sstart=8.0])0:1.8e-08[&&NHX:Sample_counter=rhizpot1--1||rhizpot3--1:Type_counter=capture--2:besthit_avg=90.5:besthit_max=92.5:besthit_min=88.5:besthit_std=2.8284271247461903:besthit_sum=181.0:bitscore_avg=207.5:bitscore_max=246.0:bitscore_min=169.0:bitscore_std=54.44722215136416:bitscore_sum=415.0:capture_class_counter=c__Gammaproteobacteria--2:capture_domain_counter=d__Bacteria--2:capture_family_counter=f__Burkholderiaceae--2:capture_genus_counter=g__Hylemonella--2:capture_order_counter=o__Burkholderiales--2:capture_phylum_counter=p__Proteobacteria--2:capture_species_counter=s__Hylemonella gracilis--2:evalue_avg=7.3e-55:evalue_max=1.46e-54:evalue_min=4.04e-84:evalue_std=1.0323759005323596e-54:evalue_sum=1.46e-54:gapopen_avg=0.0:gapopen_max=0.0:gapopen_min=0.0:gapopen_std=0.0:gapopen_sum=0.0:gtdb_class_counter=:gtdb_domain_counter=:gtdb_family_counter=:gtdb_genus_counter=:gtdb_order_counter=:gtdb_phylum_counter=:gtdb_species_counter=:heptad_counter=MCP-36H--2:lbd_counter=:length_avg=131.0:length_max=156.0:length_min=106.0:length_std=35.35533905932738:length_sum=262.0:mismatch_avg=13.0:mismatch_max=18.0:mismatch_min=8.0:mismatch_std=7.0710678118654755:mismatch_sum=26.0:name=N1112058:qcovhsp_avg=100.0:qcovhsp_max=100.0:qcovhsp_min=100.0:qcovhsp_std=0.0:qcovhsp_sum=200.0:qend_avg=131.0:qend_max=156.0:qend_min=106.0:qend_std=35.35533905932738:qend_sum=262.0:qstart_avg=1.0:qstart_max=1.0:qstart_min=1.0:qstart_std=0.0:qstart_sum=2.0:ref_name_counter=GB_GCA_014380155.1_protein.faa_JACMKJ010000036.1_4@PF00015_full_PFAM.314.497--2:scovhsp_avg=71.55:scovhsp_max=85.2:scovhsp_min=57.9:scovhsp_std=19.30401512639275:scovhsp_sum=143.1:send_avg=138.5:send_max=163.0:send_min=114.0:send_std=34.64823227814083:send_sum=277.0:sstart_avg=8.5:sstart_max=9.0:sstart_min=8.0:sstart_std=0.7071067811865476:sstart_sum=17.0])0:5e-09[&&NHX:Sample_counter=rhizpot1--11||rhizpot2--1||rhizpot3--1:Type_counter=capture--13:besthit_avg=91.01666666666665:besthit_max=92.5:besthit_min=88.5:besthit_std=1.3462630658323205:besthit_sum=1092.1999999999998:bitscore_avg=215.33333333333334:bitscore_max=251.0:bitscore_min=165.0:bitscore_std=32.44389095971783:bitscore_sum=2584.0:capture_class_counter=c__Gammaproteobacteria--13:capture_domain_counter=d__Bacteria--13:capture_family_counter=f__Burkholderiaceae--13:capture_genus_counter=g__Aquabacterium--2||g__Hylemonella--10||g__KK5--1:capture_order_counter=o__Burkholderiales--13:capture_phylum_counter=p__Proteobacteria--13:capture_species_counter=s__Aquabacterium sp002339015--2||s__Hylemonella gracilis--10||s__KK5 sp001984095--1:evalue_avg=5.380000002605083e-54:evalue_max=6.31e-53:evalue_min=5.77e-86:evalue_std=1.818193108971759e-53:evalue_sum=6.456000003126099e-53:gapopen_avg=0.0:gapopen_max=0.0:gapopen_min=0.0:gapopen_std=0.0:gapopen_sum=0.0:gtdb_class_counter=:gtdb_domain_counter=:gtdb_family_counter=:gtdb_genus_counter=:gtdb_order_counter=:gtdb_phylum_counter=:gtdb_species_counter=:heptad_counter=MCP-36H--13:lbd_counter=:length_avg=132.83333333333334:length_max=156.0:length_min=104.0:length_std=20.612588092687144:length_sum=1594.0:mismatch_avg=12.166666666666666:mismatch_max=18.0:mismatch_min=8.0:mismatch_std=3.5632807491088454:mismatch_sum=146.0:name=N1112059:qcovhsp_avg=99.49166666666667:qcovhsp_max=100.0:qcovhsp_min=97.5:qcovhsp_std=0.9394953513197997:qcovhsp_sum=1193.9:qend_avg=133.41666666666666:qend_max=156.0:qend_min=104.0:qend_std=20.659395103937726:qend_sum=1601.0:qstart_avg=1.5833333333333333:qstart_max=4.0:qstart_min=1.0:qstart_std=1.083624669450832:qstart_sum=19.0:ref_name_counter=GB_GCA_014380155.1_protein.faa_JACMKJ010000036.1_4@PF00015_full_PFAM.314.497--12:scovhsp_avg=72.58333333333333:scovhsp_max=85.2:scovhsp_min=56.8:scovhsp_std=11.271027486705044:scovhsp_sum=871.0:send_avg=149.58333333333334:send_max=163.0:send_min=112.0:send_std=20.42929417787263:send_sum=1795.0:sstart_avg=17.75:sstart_max=50.0:sstart_min=8.0:sstart_std=15.058220346375597:sstart_sum=213.0])0.953:5e-09[&&NHX:Sample_counter=rhizpot1--13||rhizpot2--1||rhizpot3--1:Type_counter=capture--15:besthit_avg=91.03571428571429:besthit_max=92.6:besthit_min=88.5:besthit_std=1.3635965695159251:besthit_sum=1274.5:bitscore_avg=214.78571428571428:bitscore_max=251.0:bitscore_min=165.0:bitscore_std=33.300909138498746:bitscore_sum=3007.0:capture_class_counter=c__Gammaproteobacteria--15:capture_domain_counter=d__Bacteria--15:capture_family_counter=f__Burkholderiaceae--15:capture_genus_counter=g__Aquabacterium--2||g__Hylemonella--12||g__KK5--1:capture_order_counter=o__Burkholderiales--15:capture_phylum_counter=p__Proteobacteria--15:capture_species_counter=s__Aquabacterium sp002339015--2||s__Hylemonella gracilis--12||s__KK5 sp001984095--1:evalue_avg=4.613121430804357e-54:evalue_max=6.31e-53:evalue_min=5.77e-86:evalue_std=1.6838165693528016e-53:evalue_sum=6.458370003126099e-53:gapopen_avg=0.0:gapopen_max=0.0:gapopen_min=0.0:gapopen_std=0.0:gapopen_sum=0.0:gtdb_class_counter=:gtdb_domain_counter=:gtdb_family_counter=:gtdb_genus_counter=:gtdb_order_counter=:gtdb_phylum_counter=:gtdb_species_counter=:heptad_counter=MCP-36H--15:lbd_counter=:length_avg=132.64285714285714:length_max=156.0:length_min=104.0:length_std=21.088119669823367:length_sum=1857.0:mismatch_avg=12.142857142857142:mismatch_max=18.0:mismatch_min=8.0:mismatch_std=3.6343900738351143:mismatch_sum=170.0:name=N1112060:qcovhsp_avg=99.56428571428572:qcovhsp_max=100.0:qcovhsp_min=97.5:qcovhsp_std=0.8837047391148612:qcovhsp_sum=1393.9:qend_avg=133.14285714285714:qend_max=156.0:qend_min=104.0:qend_std=21.132756720158554:qend_sum=1864.0:qstart_avg=1.5:qstart_max=4.0:qstart_min=1.0:qstart_std=1.0190493307301363:qstart_sum=21.0:ref_name_counter=GB_GCA_014380155.1_protein.faa_JACMKJ010000036.1_4@PF00015_full_PFAM.314.497--14:scovhsp_avg=72.47857142857143:scovhsp_max=85.2:scovhsp_min=56.8:scovhsp_std=11.531106996790404:scovhsp_sum=1014.7:send_avg=148.14285714285714:send_max=163.0:send_min=112.0:send_std=21.24891723162579:send_sum=2074.0:sstart_avg=16.5:sstart_max=50.0:sstart_min=8.0:sstart_std=14.211317266936884:sstart_sum=231.0])0.98:0.0503508[&&NHX:Sample_counter=rhizpot1--14||rhizpot2--1||rhizpot3--1:Type_counter=capture--16:besthit_avg=91.10666666666664:besthit_max=92.6:besthit_min=88.5:besthit_std=1.342421408535797:besthit_sum=1366.5999999999997:bitscore_avg=212.86666666666667:bitscore_max=251.0:bitscore_min=165.0:bitscore_std=32.93904905095095:bitscore_sum=3193.0:capture_class_counter=c__Gammaproteobacteria--16:capture_domain_counter=d__Bacteria--16:capture_family_counter=f__Burkholderiaceae--16:capture_genus_counter=g__Aquabacterium--2||g__Hylemonella--13||g__KK5--1:capture_order_counter=o__Burkholderiales--16:capture_phylum_counter=p__Proteobacteria--16:capture_species_counter=s__Aquabacterium sp002339015--2||s__Hylemonella gracilis--13||s__KK5 sp001984095--1:evalue_avg=4.305580041017399e-54:evalue_max=6.31e-53:evalue_min=5.77e-86:evalue_std=1.6269322291061195e-53:evalue_sum=6.458370061526099e-53:gapopen_avg=0.0:gapopen_max=0.0:gapopen_min=0.0:gapopen_std=0.0:gapopen_sum=0.0:gtdb_class_counter=:gtdb_domain_counter=:gtdb_family_counter=:gtdb_genus_counter=:gtdb_order_counter=:gtdb_phylum_counter=:gtdb_species_counter=:heptad_counter=MCP-36H--16:lbd_counter=:length_avg=131.4:length_max=156.0:length_min=104.0:length_std=20.88334948503917:length_sum=1971.0:mismatch_avg=11.933333333333334:mismatch_max=18.0:mismatch_min=8.0:mismatch_std=3.594970031002974:mismatch_sum=179.0:name=N1112061:qcovhsp_avg=99.59333333333333:qcovhsp_max=100.0:qcovhsp_min=97.5:qcovhsp_std=0.8589583946906411:qcovhsp_sum=1493.9:qend_avg=131.86666666666667:qend_max=156.0:qend_min=104.0:qend_std=20.955281184556068:qend_sum=1978.0:qstart_avg=1.4666666666666666:qstart_max=4.0:qstart_min=1.0:qstart_std=0.990430401872025:qstart_sum=22.0:ref_name_counter=GB_GCA_014380155.1_protein.faa_JACMKJ010000036.1_4@PF00015_full_PFAM.314.497--15:scovhsp_avg=71.8:scovhsp_max=85.2:scovhsp_min=56.8:scovhsp_std=11.418218525046466:scovhsp_sum=1077.0:send_avg=146.4:send_max=163.0:send_min=112.0:send_std=21.5598833816088:send_sum=2196.0:sstart_avg=16.0:sstart_max=50.0:sstart_min=8.0:sstart_std=13.830607878387497:sstart_sum=240.0],((((((4ad95952-94bf-4e66-bb42-b7f7597c83c2_6@MCPsignal.224.319:5e-09[&&NHX:Sample=rhizpot1:Type=capture:besthit=93.7:bitscore=157.0:capture_class=c__Gammaproteobacteria:capture_domain=d__Bacteria:capture_family=f__Burkholderiaceae:capture_genus=g__Rhodoferax:capture_order=o__Burkholderiales:capture_phylum=p__Proteobacteria:capture_species=s__Rhodoferax sp903828665:evalue=7.19e-50:gapopen=0.0:heptad=MCP-36H:length=95.0:mismatch=6.0:qcovhsp=100.0:qend=95.0:qstart=1.0:ref_name=GB_GCA_018780185.1_protein.faa_JADMJX010000095.1_28@PF00015_full_PFAM.313.498:scovhsp=51.4:send=103.0:sstart=9.0],((((4a88e846-610a-435d-9671-d1f980f43d52_1@MCPsignal.476.548:0.0118991[&&NHX:Sample=rhizpot3:Type=capture:capture_class=c__Gammaproteobacteria:capture_domain=d__Bacteria:capture_family=f__Burkholderiaceae:capture_genus=g__Paraburkholderia:capture_order=o__Burkholderiales:capture_phylum=p__Proteobacteria:capture_species=s__Paraburkholderia phymatum:heptad=MCP-36H],(((3304546c-cfb7-4458-a33a-65c5a7c30f32_5@MCPsignal.128.286:0.0149136[&&NHX:Sample=rhizpot1:Type=capture:besthit=89.9:bitscore=246.0:capture_class=c__Gammaproteobacteria:capture_domain=d__Bacteria:capture_family=f__Burkholderiaceae:capture_genus=g__Hylemonella:capture_order=o__Burkholderiales:capture_phylum=p__Proteobacteria:capture_species=s__Hylemonella gracilis:evalue=3.08e-84:gapopen=1.0:heptad=MCP-36H:length=158.0:mismatch=14.0:qcovhsp=100.0:qend=158.0:qstart=1.0:ref_name=GB_GCA_014380155.1_protein.faa_JACMKJ010000036.1_4@PF00015_full_PFAM.314.497:scovhsp=85.2:send=163.0:sstart=8.0],(2aea0cb5-d3e8-4a8e-80e5-ba4f0c42711b_5@MCPsignal.71.203:0.0261256[&&NHX:Sample=rhizpot1:Type=capture:besthit=91.7:bitscore=208.0:capture_class=c__Alphaproteobacteria:capture_domain=d__Bacteria:capture_family=f__Rhizobiaceae:capture_genus=g__Neorhizobium:capture_order=o__Rhizobiales:capture_phylum=p__Proteobacteria:capture_species=s__Neorhizobium cellulosilyticum:evalue=1.28e-69:gapopen=2.0:heptad=MCP-36H:length=133.0:mismatch=9.0:qcovhsp=100.0:qend=132.0:qstart=1.0:ref_name=GB_GCA_014380155.1_protein.faa_JACMKJ010000036.1_4@PF00015_full_PFAM.314.497:scovhsp=72.1:send=163.0:sstart=32.0],((6dd36599-bf80-4afa-ba96-db7f314d9655_5@MCPsignal.21.150:0.0142772[&&NHX:Sample=rhizpot1:Type=capture:besthit=88.2:bitscore=199.0:capture_class=c__Gammaproteobacteria:capture_domain=d__Bacteria:capture_family=f__Burkholderiaceae:capture_genus=g__Massilia:capture_order=o__Burkholderiales:capture_phylum=p__Proteobacteria:capture_species=s__Massilia aurea_A:evalue=7.21e-66:gapopen=0.0:heptad=MCP-36H:length=127.0:mismatch=15.0:qcovhsp=98.4:qend=129.0:qstart=3.0:ref_name=GB_GCA_014380155.1_protein.faa_JACMKJ010000036.1_4@PF00015_full_PFAM.314.497:scovhsp=69.4:send=163.0:sstart=37.0],(3d3cb767-801c-4a7f-b1cf-dd72927aa53e_6@MCPsignal.21.100:0.0105121[&&NHX:Sample=rhizpot1:Type=capture:capture_class=c__Alphaproteobacteria:capture_domain=d__Bacteria:capture_family=f__Rhizobiaceae:capture_genus=g__Rhizobium:capture_order=o__Rhizobiales:capture_phylum=p__Proteobacteria:capture_species=s__Rhizobium sp000746385:heptad=MCP-36H],(10ed9de3-7112-408e-9198-17ba9cd6ab88_1@MCPsignal.22.154:0.00852766[&&NHX:Sample=rhizpot1:Type=capture:besthit=88.5:bitscore=202.0:capture_class=c__Alphaproteobacteria:capture_domain=d__Bacteria:capture_family=f__Rhizobiaceae:capture_genus=g__Neorhizobium:capture_order=o__Rhizobiales:capture_phylum=p__Proteobacteria:capture_species=s__Neorhizobium cellulosilyticum:evalue=4.93e-67:gapopen=0.0:heptad=MCP-36H:length=130.0:mismatch=15.0:qcovhsp=98.5:qend=132.0:qstart=3.0:ref_name=GB_GCA_014380155.1_protein.faa_JACMKJ010000036.1_4@PF00015_full_PFAM.314.497:scovhsp=71.0:send=163.0:sstart=34.0],(89fe58fe-f4b8-4ef5-a522-a80b2f3d4abd_6@MCPsignal.276.328:0.252877[&&NHX:Sample=rhizpot1:Type=capture:besthit=92.3:bitscore=84.7:capture_class=c__Verrucomicrobiae:capture_domain=d__Bacteria:capture_family=f__CAIYYI01:capture_genus=g__CAIYYI01:capture_order=o__Pedosphaerales:capture_phylum=p__Verrucomicrobiota:capture_species=s__CAIYYI01 sp903930345:evalue=1.97e-23:gapopen=0.0:heptad=MCP-36H:length=52.0:mismatch=4.0:qcovhsp=100.0:qend=52.0:qstart=1.0:ref_name=RS_GCF_000799605.1_protein.faa_NZ_JUGZ01000068.1_2@PF00015_full_PFAM.442.517:scovhsp=69.3:send=67.0:sstart=16.0],86d6417c-7da7-4928-b1fa-3195b29232e7_4@MCPsignal.276.381:5e-09[&&NHX:Sample=rhizpot1:Type=capture:besthit=86.4:bitscore=157.0:capture_class=c__Alphaproteobacteria:capture_domain=d__Bacteria:capture_family=f__Acetobacteraceae:capture_genus=g__Gluconobacter:capture_order=o__Acetobacterales:capture_phylum=p__Proteobacteria:capture_species=s__Gluconobacter vitians:evalue=7.17e-50:gapopen=0.0:heptad=MCP-36H:length=103.0:mismatch=14.0:qcovhsp=98.1:qend=105.0:qstart=3.0:ref_name=GB_GCA_014380155.1_protein.faa_JACMKJ010000036.1_4@PF00015_full_PFAM.314.497:scovhsp=56.3:send=163.0:sstart=61.0])0.86:0.00804403[&&NHX:Sample_counter=rhizpot1--2:Type_counter=capture--2:besthit_avg=89.35:besthit_max=92.3:besthit_min=86.4:besthit_std=4.171930009000625:besthit_sum=178.7:bitscore_avg=120.85:bitscore_max=157.0:bitscore_min=84.7:bitscore_std=51.12382027978738:bitscore_sum=241.7:capture_class_counter=c__Alphaproteobacteria--1||c__Verrucomicrobiae--1:capture_domain_counter=d__Bacteria--2:capture_family_counter=f__Acetobacteraceae--1||f__CAIYYI01--1:capture_genus_counter=g__CAIYYI01--1||g__Gluconobacter--1:capture_order_counter=o__Acetobacterales--1||o__Pedosphaerales--1:capture_phylum_counter=p__Proteobacteria--1||p__Verrucomicrobiota--1:capture_species_counter=s__CAIYYI01 sp903930345--1||s__Gluconobacter vitians--1:evalue_avg=9.85e-24:evalue_max=1.97e-23:evalue_min=7.17e-50:evalue_std=1.3930003589374987e-23:evalue_sum=1.97e-23:gapopen_avg=0.0:gapopen_max=0.0:gapopen_min=0.0:gapopen_std=0.0:gapopen_sum=0.0:gtdb_class_counter=:gtdb_domain_counter=:gtdb_family_counter=:gtdb_genus_counter=:gtdb_order_counter=:gtdb_phylum_counter=:gtdb_species_counter=:heptad_counter=MCP-36H--2:lbd_counter=:length_avg=77.5:length_max=103.0:length_min=52.0:length_std=36.062445840513924:length_sum=155.0:mismatch_avg=9.0:mismatch_max=14.0:mismatch_min=4.0:mismatch_std=7.0710678118654755:mismatch_sum=18.0:name=N1112071:qcovhsp_avg=99.05:qcovhsp_max=100.0:qcovhsp_min=98.1:qcovhsp_std=1.3435028842544443:qcovhsp_sum=198.1:qend_avg=78.5:qend_max=105.0:qend_min=52.0:qend_std=37.476659402887016:qend_sum=157.0:qstart_avg=2.0:qstart_max=3.0:qstart_min=1.0:qstart_std=1.4142135623730951:qstart_sum=4.0:ref_name_counter=GB_GCA_014380155.1_protein.faa_JACMKJ010000036.1_4@PF00015_full_PFAM.314.497--1||RS_GCF_000799605.1_protein.faa_NZ_JUGZ01000068.1_2@PF00015_full_PFAM.442.517--1:scovhsp_avg=62.8:scovhsp_max=69.3:scovhsp_min=56.3:scovhsp_std=9.192388155425117:scovhsp_sum=125.6:send_avg=115.0:send_max=163.0:send_min=67.0:send_std=67.88225099390856:send_sum=230.0:sstart_avg=38.5:sstart_max=61.0:sstart_min=16.0:sstart_std=31.81980515339464:sstart_sum=77.0])0:1.8e-08[&&NHX:Sample_counter=rhizpot1--3:Type_counter=capture--3:besthit_avg=89.06666666666668:besthit_max=92.3:besthit_min=86.4:besthit_std=2.990540642314247:besthit_sum=267.20000000000005:bitscore_avg=147.9:bitscore_max=202.0:bitscore_min=84.7:bitscore_std=59.177107060078555:bitscore_sum=443.7:capture_class_counter=c__Alphaproteobacteria--2||c__Verrucomicrobiae--1:capture_domain_counter=d__Bacteria--3:capture_family_counter=f__Acetobacteraceae--1||f__CAIYYI01--1||f__Rhizobiaceae--1:capture_genus_counter=g__CAIYYI01--1||g__Gluconobacter--1||g__Neorhizobium--1:capture_order_counter=o__Acetobacterales--1||o__Pedosphaerales--1||o__Rhizobiales--1:capture_phylum_counter=p__Proteobacteria--2||p__Verrucomicrobiota--1:capture_species_counter=s__CAIYYI01 sp903930345--1||s__Gluconobacter vitians--1||s__Neorhizobium cellulosilyticum--1:evalue_avg=6.566666666666667e-24:evalue_max=1.97e-23:evalue_min=4.93e-67:evalue_std=1.1373800303035628e-23:evalue_sum=1.97e-23:gapopen_avg=0.0:gapopen_max=0.0:gapopen_min=0.0:gapopen_std=0.0:gapopen_sum=0.0:gtdb_class_counter=:gtdb_domain_counter=:gtdb_family_counter=:gtdb_genus_counter=:gtdb_order_counter=:gtdb_phylum_counter=:gtdb_species_counter=:heptad_counter=MCP-36H--3:lbd_counter=:length_avg=95.0:length_max=130.0:length_min=52.0:length_std=39.61060464067672:length_sum=285.0:mismatch_avg=11.0:mismatch_max=15.0:mismatch_min=4.0:mismatch_std=6.082762530298219:mismatch_sum=33.0:name=N1112072:qcovhsp_avg=98.86666666666667:qcovhsp_max=100.0:qcovhsp_min=98.1:qcovhsp_std=1.0016652800877834:qcovhsp_sum=296.6:qend_avg=96.33333333333333:qend_max=132.0:qend_min=52.0:qend_std=40.69807530256601:qend_sum=289.0:qstart_avg=2.3333333333333335:qstart_max=3.0:qstart_min=1.0:qstart_std=1.1547005383792515:qstart_sum=7.0:ref_name_counter=GB_GCA_014380155.1_protein.faa_JACMKJ010000036.1_4@PF00015_full_PFAM.314.497--2||RS_GCF_000799605.1_protein.faa_NZ_JUGZ01000068.1_2@PF00015_full_PFAM.442.517--1:scovhsp_avg=65.53333333333335:scovhsp_max=71.0:scovhsp_min=56.3:scovhsp_std=8.041351461870907:scovhsp_sum=196.60000000000002:send_avg=131.0:send_max=163.0:send_min=67.0:send_std=55.42562584220407:send_sum=393.0:sstart_avg=37.0:sstart_max=61.0:sstart_min=16.0:sstart_std=22.64950330581225:sstart_sum=111.0])0:1.8e-08[&&NHX:Sample_counter=rhizpot1--4:Type_counter=capture--4:besthit_avg=89.06666666666668:besthit_max=92.3:besthit_min=86.4:besthit_std=2.990540642314247:besthit_sum=267.20000000000005:bitscore_avg=147.9:bitscore_max=202.0:bitscore_min=84.7:bitscore_std=59.177107060078555:bitscore_sum=443.7:capture_class_counter=c__Alphaproteobacteria--3||c__Verrucomicrobiae--1:capture_domain_counter=d__Bacteria--4:capture_family_counter=f__Acetobacteraceae--1||f__CAIYYI01--1||f__Rhizobiaceae--2:capture_genus_counter=g__CAIYYI01--1||g__Gluconobacter--1||g__Neorhizobium--1||g__Rhizobium--1:capture_order_counter=o__Acetobacterales--1||o__Pedosphaerales--1||o__Rhizobiales--2:capture_phylum_counter=p__Proteobacteria--3||p__Verrucomicrobiota--1:capture_species_counter=s__CAIYYI01 sp903930345--1||s__Gluconobacter vitians--1||s__Neorhizobium cellulosilyticum--1||s__Rhizobium sp000746385--1:evalue_avg=6.566666666666667e-24:evalue_max=1.97e-23:evalue_min=4.93e-67:evalue_std=1.1373800303035628e-23:evalue_sum=1.97e-23:gapopen_avg=0.0:gapopen_max=0.0:gapopen_min=0.0:gapopen_std=0.0:gapopen_sum=0.0:gtdb_class_counter=:gtdb_domain_counter=:gtdb_family_counter=:gtdb_genus_counter=:gtdb_order_counter=:gtdb_phylum_counter=:gtdb_species_counter=:heptad_counter=MCP-36H--4:lbd_counter=:length_avg=95.0:length_max=130.0:length_min=52.0:length_std=39.61060464067672:length_sum=285.0:mismatch_avg=11.0:mismatch_max=15.0:mismatch_min=4.0:mismatch_std=6.082762530298219:mismatch_sum=33.0:name=N1112073:qcovhsp_avg=98.86666666666667:qcovhsp_max=100.0:qcovhsp_min=98.1:qcovhsp_std=1.0016652800877834:qcovhsp_sum=296.6:qend_avg=96.33333333333333:qend_max=132.0:qend_min=52.0:qend_std=40.69807530256601:qend_sum=289.0:qstart_avg=2.3333333333333335:qstart_max=3.0:qstart_min=1.0:qstart_std=1.1547005383792515:qstart_sum=7.0:ref_name_counter=GB_GCA_014380155.1_protein.faa_JACMKJ010000036.1_4@PF00015_full_PFAM.314.497--2||RS_GCF_000799605.1_protein.faa_NZ_JUGZ01000068.1_2@PF00015_full_PFAM.442.517--1:scovhsp_avg=65.53333333333335:scovhsp_max=71.0:scovhsp_min=56.3:scovhsp_std=8.041351461870907:scovhsp_sum=196.60000000000002:send_avg=131.0:send_max=163.0:send_min=67.0:send_std=55.42562584220407:send_sum=393.0:sstart_avg=37.0:sstart_max=61.0:sstart_min=16.0:sstart_std=22.64950330581225:sstart_sum=111.0])0.219:0.00510742[&&NHX:Sample_counter=rhizpot1--5:Type_counter=capture--5:besthit_avg=88.85:besthit_max=92.3:besthit_min=86.4:besthit_std=2.4799193535274453:besthit_sum=355.4:bitscore_avg=160.675:bitscore_max=202.0:bitscore_min=84.7:bitscore_std=54.657318814592436:bitscore_sum=642.7:capture_class_counter=c__Alphaproteobacteria--3||c__Gammaproteobacteria--1||c__Verrucomicrobiae--1:capture_domain_counter=d__Bacteria--5:capture_family_counter=f__Acetobacteraceae--1||f__Burkholderiaceae--1||f__CAIYYI01--1||f__Rhizobiaceae--2:capture_genus_counter=g__CAIYYI01--1||g__Gluconobacter--1||g__Massilia--1||g__Neorhizobium--1||g__Rhizobium--1:capture_order_counter=o__Acetobacterales--1||o__Burkholderiales--1||o__Pedosphaerales--1||o__Rhizobiales--2:capture_phylum_counter=p__Proteobacteria--4||p__Verrucomicrobiota--1:capture_species_counter=s__CAIYYI01 sp903930345--1||s__Gluconobacter vitians--1||s__Massilia aurea_A--1||s__Neorhizobium cellulosilyticum--1||s__Rhizobium sp000746385--1:evalue_avg=4.925e-24:evalue_max=1.97e-23:evalue_min=4.93e-67:evalue_std=9.85e-24:evalue_sum=1.97e-23:gapopen_avg=0.0:gapopen_max=0.0:gapopen_min=0.0:gapopen_std=0.0:gapopen_sum=0.0:gtdb_class_counter=:gtdb_domain_counter=:gtdb_family_counter=:gtdb_genus_counter=:gtdb_order_counter=:gtdb_phylum_counter=:gtdb_species_counter=:heptad_counter=MCP-36H--5:lbd_counter=:length_avg=103.0:length_max=130.0:length_min=52.0:length_std=36.08323710533743:length_sum=412.0:mismatch_avg=12.0:mismatch_max=15.0:mismatch_min=4.0:mismatch_std=5.354126134736337:mismatch_sum=48.0:name=N1112074:qcovhsp_avg=98.75:qcovhsp_max=100.0:qcovhsp_min=98.1:qcovhsp_std=0.8504900548115389:qcovhsp_sum=395.0:qend_avg=104.5:qend_max=132.0:qend_min=52.0:qend_std=37.027017163147235:qend_sum=418.0:qstart_avg=2.5:qstart_max=3.0:qstart_min=1.0:qstart_std=1.0:qstart_sum=10.0:ref_name_counter=GB_GCA_014380155.1_protein.faa_JACMKJ010000036.1_4@PF00015_full_PFAM.314.497--3||RS_GCF_000799605.1_protein.faa_NZ_JUGZ01000068.1_2@PF00015_full_PFAM.442.517--1:scovhsp_avg=66.5:scovhsp_max=71.0:scovhsp_min=56.3:scovhsp_std=6.8444624819387165:scovhsp_sum=266.0:send_avg=139.0:send_max=163.0:send_min=67.0:send_std=48.0:send_sum=556.0:sstart_avg=37.0:sstart_max=61.0:sstart_min=16.0:sstart_std=18.49324200890693:sstart_sum=148.0],((a1c60b8c-8cd3-4e16-b60b-0b07c6d8f852_6@MCPsignal.131.255:5e-09[&&NHX:Sample=rhizpot2:Type=capture:besthit=91.9:bitscore=203.0:capture_class=c__Gammaproteobacteria:capture_domain=d__Bacteria:capture_family=f__Burkholderiaceae:capture_genus=g__Hylemonella:capture_order=o__Burkholderiales:capture_phylum=p__Proteobacteria:capture_species=s__Hylemonella gracilis:evalue=1.25e-67:gapopen=0.0:heptad=MCP-36H:length=124.0:mismatch=10.0:qcovhsp=100.0:qend=124.0:qstart=1.0:ref_name=GB_GCA_014380155.1_protein.faa_JACMKJ010000036.1_4@PF00015_full_PFAM.314.497:scovhsp=67.8:send=131.0:sstart=8.0],3c01314a-24e3-4fbc-a3d7-23d059c08ff3_3@MCPsignal.159.314:0.0199545[&&NHX:Sample=rhizpot1:Type=capture:besthit=88.5:bitscore=241.0:capture_class=c__Gammaproteobacteria:capture_domain=d__Bacteria:capture_family=f__Burkholderiaceae:capture_genus=g__Rhodoferax:capture_order=o__Burkholderiales:capture_phylum=p__Proteobacteria:capture_species=s__Rhodoferax sp903828665:evalue=2.61e-82:gapopen=1.0:heptad=MCP-36H:length=156.0:mismatch=17.0:qcovhsp=100.0:qend=155.0:qstart=1.0:ref_name=GB_GCA_014380155.1_protein.faa_JACMKJ010000036.1_4@PF00015_full_PFAM.314.497:scovhsp=85.2:send=163.0:sstart=8.0])0:5e-09[&&NHX:Sample_counter=rhizpot1--1||rhizpot2--1:Type_counter=capture--2:besthit_avg=90.2:besthit_max=91.9:besthit_min=88.5:besthit_std=2.4041630560342657:besthit_sum=180.4:bitscore_avg=222.0:bitscore_max=241.0:bitscore_min=203.0:bitscore_std=26.870057685088806:bitscore_sum=444.0:capture_class_counter=c__Gammaproteobacteria--2:capture_domain_counter=d__Bacteria--2:capture_family_counter=f__Burkholderiaceae--2:capture_genus_counter=g__Hylemonella--1||g__Rhodoferax--1:capture_order_counter=o__Burkholderiales--2:capture_phylum_counter=p__Proteobacteria--2:capture_species_counter=s__Hylemonella gracilis--1||s__Rhodoferax sp903828665--1:evalue_avg=6.250000000000013e-68:evalue_max=1.25e-67:evalue_min=2.61e-82:evalue_std=8.838834764831826e-68:evalue_sum=1.2500000000000026e-67:gapopen_avg=0.5:gapopen_max=1.0:gapopen_min=0.0:gapopen_std=0.7071067811865476:gapopen_sum=1.0:gtdb_class_counter=:gtdb_domain_counter=:gtdb_family_counter=:gtdb_genus_counter=:gtdb_order_counter=:gtdb_phylum_counter=:gtdb_species_counter=:heptad_counter=MCP-36H--2:lbd_counter=:length_avg=140.0:length_max=156.0:length_min=124.0:length_std=22.627416997969522:length_sum=280.0:mismatch_avg=13.5:mismatch_max=17.0:mismatch_min=10.0:mismatch_std=4.949747468305833:mismatch_sum=27.0:name=N1112077:qcovhsp_avg=100.0:qcovhsp_max=100.0:qcovhsp_min=100.0:qcovhsp_std=0.0:qcovhsp_sum=200.0:qend_avg=139.5:qend_max=155.0:qend_min=124.0:qend_std=21.920310216782973:qend_sum=279.0:qstart_avg=1.0:qstart_max=1.0:qstart_min=1.0:qstart_std=0.0:qstart_sum=2.0:ref_name_counter=GB_GCA_014380155.1_protein.faa_JACMKJ010000036.1_4@PF00015_full_PFAM.314.497--2:scovhsp_avg=76.5:scovhsp_max=85.2:scovhsp_min=67.8:scovhsp_std=12.303657992645931:scovhsp_sum=153.0:send_avg=147.0:send_max=163.0:send_min=131.0:send_std=22.627416997969522:send_sum=294.0:sstart_avg=8.0:sstart_max=8.0:sstart_min=8.0:sstart_std=0.0:sstart_sum=16.0],(((bb5a5a71-2adb-4041-a314-1da42f7c1443_4@MCPsignal.129.271:0.00537796[&&NHX:Sample=rhizpot2:Type=capture:besthit=91.5:bitscore=229.0:capture_class=c__Gammaproteobacteria:capture_domain=d__Bacteria:capture_family=f__Burkholderiaceae:capture_genus=g__Hylemonella:capture_order=o__Burkholderiales:capture_phylum=p__Proteobacteria:capture_species=s__Hylemonella gracilis:evalue=1.64e-77:gapopen=0.0:heptad=MCP-36H:length=141.0:mismatch=12.0:qcovhsp=99.3:qend=141.0:qstart=1.0:ref_name=GB_GCA_014380155.1_protein.faa_JACMKJ010000036.1_4@PF00015_full_PFAM.314.497:scovhsp=77.0:send=148.0:sstart=8.0],((((d06bc339-a262-4d33-bd6f-c2cd825d7f41_3@MCPsignal.42.198:0[&&NHX:Sample=rhizpot1:Type=capture:besthit=91.7:bitscore=256.0:capture_class=c__Gammaproteobacteria:capture_domain=d__Bacteria:capture_family=f__Burkholderiaceae:capture_genus=g__Hylemonella:capture_order=o__Burkholderiales:capture_phylum=p__Proteobacteria:capture_species=s__Hylemonella gracilis:evalue=6.29e-88:gapopen=0.0:heptad=MCP-36H:length=156.0:mismatch=13.0:qcovhsp=100.0:qend=156.0:qstart=1.0:ref_name=GB_GCA_014380155.1_protein.faa_JACMKJ010000036.1_4@PF00015_full_PFAM.314.497:scovhsp=85.2:send=163.0:sstart=8.0],8713dacb-fa33-4d8e-8f7d-d34e31124097_3@MCPsignal.130.286:0[&&NHX:Sample=rhizpot2:Type=capture:besthit=91.7:bitscore=256.0:capture_class=c__Gammaproteobacteria:capture_domain=d__Bacteria:capture_family=f__Burkholderiaceae:capture_genus=g__Hylemonella:capture_order=o__Burkholderiales:capture_phylum=p__Proteobacteria:capture_species=s__Hylemonella gracilis:evalue=6.29e-88:gapopen=0.0:heptad=MCP-36H:length=156.0:mismatch=13.0:qcovhsp=100.0:qend=156.0:qstart=1.0:ref_name=GB_GCA_014380155.1_protein.faa_JACMKJ010000036.1_4@PF00015_full_PFAM.314.497:scovhsp=85.2:send=163.0:sstart=8.0])0:0[&&NHX:Sample_counter=rhizpot1--1||rhizpot2--1:Type_counter=capture--2:besthit_avg=91.7:besthit_max=91.7:besthit_min=91.7:besthit_std=0.0:besthit_sum=183.4:bitscore_avg=256.0:bitscore_max=256.0:bitscore_min=256.0:bitscore_std=0.0:bitscore_sum=512.0:capture_class_counter=c__Gammaproteobacteria--2:capture_domain_counter=d__Bacteria--2:capture_family_counter=f__Burkholderiaceae--2:capture_genus_counter=g__Hylemonella--2:capture_order_counter=o__Burkholderiales--2:capture_phylum_counter=p__Proteobacteria--2:capture_species_counter=s__Hylemonella gracilis--2:evalue_avg=6.29e-88:evalue_max=6.29e-88:evalue_min=6.29e-88:evalue_std=0.0:evalue_sum=1.258e-87:gapopen_avg=0.0:gapopen_max=0.0:gapopen_min=0.0:gapopen_std=0.0:gapopen_sum=0.0:gtdb_class_counter=:gtdb_domain_counter=:gtdb_family_counter=:gtdb_genus_counter=:gtdb_order_counter=:gtdb_phylum_counter=:gtdb_species_counter=:heptad_counter=MCP-36H--2:lbd_counter=:length_avg=156.0:length_max=156.0:length_min=156.0:length_std=0.0:length_sum=312.0:mismatch_avg=13.0:mismatch_max=13.0:mismatch_min=13.0:mismatch_std=0.0:mismatch_sum=26.0:name=N1112081:qcovhsp_avg=100.0:qcovhsp_max=100.0:qcovhsp_min=100.0:qcovhsp_std=0.0:qcovhsp_sum=200.0:qend_avg=156.0:qend_max=156.0:qend_min=156.0:qend_std=0.0:qend_sum=312.0:qstart_avg=1.0:qstart_max=1.0:qstart_min=1.0:qstart_std=0.0:qstart_sum=2.0:ref_name_counter=GB_GCA_014380155.1_protein.faa_JACMKJ010000036.1_4@PF00015_full_PFAM.314.497--2:scovhsp_avg=85.2:scovhsp_max=85.2:scovhsp_min=85.2:scovhsp_std=0.0:scovhsp_sum=170.4:send_avg=163.0:send_max=163.0:send_min=163.0:send_std=0.0:send_sum=326.0:sstart_avg=8.0:sstart_max=8.0:sstart_min=8.0:sstart_std=0.0:sstart_sum=16.0],6c25c46c-0824-4e16-b6a9-361877fd7848_2@MCPsignal.111.267:0[&&NHX:Sample=rhizpot3:Type=capture:besthit=91.7:bitscore=256.0:capture_class=c__Gammaproteobacteria:capture_domain=d__Bacteria:capture_family=f__Burkholderiaceae:capture_genus=g__Variovorax:capture_order=o__Burkholderiales:capture_phylum=p__Proteobacteria:capture_species=s__Variovorax sp001984055:evalue=6.29e-88:gapopen=0.0:heptad=MCP-36H:length=156.0:mismatch=13.0:qcovhsp=100.0:qend=156.0:qstart=1.0:ref_name=GB_GCA_014380155.1_protein.faa_JACMKJ010000036.1_4@PF00015_full_PFAM.314.497:scovhsp=85.2:send=163.0:sstart=8.0])0:0[&&NHX:Sample_counter=rhizpot1--1||rhizpot2--1||rhizpot3--1:Type_counter=capture--3:besthit_avg=91.7:besthit_max=91.7:besthit_min=91.7:besthit_std=0.0:besthit_sum=275.1:bitscore_avg=256.0:bitscore_max=256.0:bitscore_min=256.0:bitscore_std=0.0:bitscore_sum=768.0:capture_class_counter=c__Gammaproteobacteria--3:capture_domain_counter=d__Bacteria--3:capture_family_counter=f__Burkholderiaceae--3:capture_genus_counter=g__Hylemonella--2||g__Variovorax--1:capture_order_counter=o__Burkholderiales--3:capture_phylum_counter=p__Proteobacteria--3:capture_species_counter=s__Hylemonella gracilis--2||s__Variovorax sp001984055--1:evalue_avg=6.29e-88:evalue_max=6.29e-88:evalue_min=6.29e-88:evalue_std=0.0:evalue_sum=1.8869999999999998e-87:gapopen_avg=0.0:gapopen_max=0.0:gapopen_min=0.0:gapopen_std=0.0:gapopen_sum=0.0:gtdb_class_counter=:gtdb_domain_counter=:gtdb_family_counter=:gtdb_genus_counter=:gtdb_order_counter=:gtdb_phylum_counter=:gtdb_species_counter=:heptad_counter=MCP-36H--3:lbd_counter=:length_avg=156.0:length_max=156.0:length_min=156.0:length_std=0.0:length_sum=468.0:mismatch_avg=13.0:mismatch_max=13.0:mismatch_min=13.0:mismatch_std=0.0:mismatch_sum=39.0:name=N1112083:qcovhsp_avg=100.0:qcovhsp_max=100.0:qcovhsp_min=100.0:qcovhsp_std=0.0:qcovhsp_sum=300.0:qend_avg=156.0:qend_max=156.0:qend_min=156.0:qend_std=0.0:qend_sum=468.0:qstart_avg=1.0:qstart_max=1.0:qstart_min=1.0:qstart_std=0.0:qstart_sum=3.0:ref_name_counter=GB_GCA_014380155.1_protein.faa_JACMKJ010000036.1_4@PF00015_full_PFAM.314.497--3:scovhsp_avg=85.2:scovhsp_max=85.2:scovhsp_min=85.2:scovhsp_std=0.0:scovhsp_sum=255.60000000000002:send_avg=163.0:send_max=163.0:send_min=163.0:send_std=0.0:send_sum=489.0:sstart_avg=8.0:sstart_max=8.0:sstart_min=8.0:sstart_std=0.0:sstart_sum=24.0],b9d32b5a-d469-44bb-8dd5-b0f5a22cb55f_3@MCPsignal.95.251:0[&&NHX:Sample=rhizpot3:Type=capture:besthit=91.7:bitscore=256.0:capture_class=c__Gammaproteobacteria:capture_domain=d__Bacteria:capture_family=f__Burkholderiaceae:capture_genus=g__Variovorax:capture_order=o__Burkholderiales:capture_phylum=p__Proteobacteria:capture_species=s__Variovorax sp001984055:evalue=6.29e-88:gapopen=0.0:heptad=MCP-36H:length=156.0:mismatch=13.0:qcovhsp=100.0:qend=156.0:qstart=1.0:ref_name=GB_GCA_014380155.1_protein.faa_JACMKJ010000036.1_4@PF00015_full_PFAM.314.497:scovhsp=85.2:send=163.0:sstart=8.0]):5e-09[&&NHX:Sample_counter=rhizpot1--1||rhizpot2--1||rhizpot3--2:Type_counter=capture--4:besthit_avg=91.7:besthit_max=91.7:besthit_min=91.7:besthit_std=0.0:besthit_sum=366.8:bitscore_avg=256.0:bitscore_max=256.0:bitscore_min=256.0:bitscore_std=0.0:bitscore_sum=1024.0:capture_class_counter=c__Gammaproteobacteria--4:capture_domain_counter=d__Bacteria--4:capture_family_counter=f__Burkholderiaceae--4:capture_genus_counter=g__Hylemonella--2||g__Variovorax--2:capture_order_counter=o__Burkholderiales--4:capture_phylum_counter=p__Proteobacteria--4:capture_species_counter=s__Hylemonella gracilis--2||s__Variovorax sp001984055--2:evalue_avg=6.29e-88:evalue_max=6.29e-88:evalue_min=6.29e-88:evalue_std=0.0:evalue_sum=2.516e-87:gapopen_avg=0.0:gapopen_max=0.0:gapopen_min=0.0:gapopen_std=0.0:gapopen_sum=0.0:gtdb_class_counter=:gtdb_domain_counter=:gtdb_family_counter=:gtdb_genus_counter=:gtdb_order_counter=:gtdb_phylum_counter=:gtdb_species_counter=:heptad_counter=MCP-36H--4:lbd_counter=:length_avg=156.0:length_max=156.0:length_min=156.0:length_std=0.0:length_sum=624.0:mismatch_avg=13.0:mismatch_max=13.0:mismatch_min=13.0:mismatch_std=0.0:mismatch_sum=52.0:name=N1112085:qcovhsp_avg=100.0:qcovhsp_max=100.0:qcovhsp_min=100.0:qcovhsp_std=0.0:qcovhsp_sum=400.0:qend_avg=156.0:qend_max=156.0:qend_min=156.0:qend_std=0.0:qend_sum=624.0:qstart_avg=1.0:qstart_max=1.0:qstart_min=1.0:qstart_std=0.0:qstart_sum=4.0:ref_name_counter=GB_GCA_014380155.1_protein.faa_JACMKJ010000036.1_4@PF00015_full_PFAM.314.497--4:scovhsp_avg=85.2:scovhsp_max=85.2:scovhsp_min=85.2:scovhsp_std=0.0:scovhsp_sum=340.8:send_avg=163.0:send_max=163.0:send_min=163.0:send_std=0.0:send_sum=652.0:sstart_avg=8.0:sstart_max=8.0:sstart_min=8.0:sstart_std=0.0:sstart_sum=32.0],43476367-e430-403c-9dd1-42139d816114_3@MCPsignal.78.212:0.0116273[&&NHX:Sample=rhizpot1:Type=capture:besthit=90.3:bitscore=216.0:capture_class=c__Gammaproteobacteria:capture_domain=d__Bacteria:capture_family=f__Burkholderiaceae:capture_genus=g__Rhodoferax:capture_order=o__Burkholderiales:capture_phylum=p__Proteobacteria:capture_species=s__Rhodoferax sp903828665:evalue=1.78e-72:gapopen=0.0:heptad=MCP-36H:length=134.0:mismatch=13.0:qcovhsp=100.0:qend=134.0:qstart=1.0:ref_name=GB_GCA_014380155.1_protein.faa_JACMKJ010000036.1_4@PF00015_full_PFAM.314.497:scovhsp=73.2:send=141.0:sstart=8.0])0:5e-09[&&NHX:Sample_counter=rhizpot1--2||rhizpot2--1||rhizpot3--2:Type_counter=capture--5:besthit_avg=91.41999999999999:besthit_max=91.7:besthit_min=90.3:besthit_std=0.6260990336999437:besthit_sum=457.09999999999997:bitscore_avg=248.0:bitscore_max=256.0:bitscore_min=216.0:bitscore_std=17.88854381999832:bitscore_sum=1240.0:capture_class_counter=c__Gammaproteobacteria--5:capture_domain_counter=d__Bacteria--5:capture_family_counter=f__Burkholderiaceae--5:capture_genus_counter=g__Hylemonella--2||g__Rhodoferax--1||g__Variovorax--2:capture_order_counter=o__Burkholderiales--5:capture_phylum_counter=p__Proteobacteria--5:capture_species_counter=s__Hylemonella gracilis--2||s__Rhodoferax sp903828665--1||s__Variovorax sp001984055--2:evalue_avg=3.5600000000000054e-73:evalue_max=1.78e-72:evalue_min=6.29e-88:evalue_std=7.960401999899249e-73:evalue_sum=1.7800000000000028e-72:gapopen_avg=0.0:gapopen_max=0.0:gapopen_min=0.0:gapopen_std=0.0:gapopen_sum=0.0:gtdb_class_counter=:gtdb_domain_counter=:gtdb_family_counter=:gtdb_genus_counter=:gtdb_order_counter=:gtdb_phylum_counter=:gtdb_species_counter=:heptad_counter=MCP-36H--5:lbd_counter=:length_avg=151.6:length_max=156.0:length_min=134.0:length_std=9.838699100999076:length_sum=758.0:mismatch_avg=13.0:mismatch_max=13.0:mismatch_min=13.0:mismatch_std=0.0:mismatch_sum=65.0:name=N1112087:qcovhsp_avg=100.0:qcovhsp_max=100.0:qcovhsp_min=100.0:qcovhsp_std=0.0:qcovhsp_sum=500.0:qend_avg=151.6:qend_max=156.0:qend_min=134.0:qend_std=9.838699100999076:qend_sum=758.0:qstart_avg=1.0:qstart_max=1.0:qstart_min=1.0:qstart_std=0.0:qstart_sum=5.0:ref_name_counter=GB_GCA_014380155.1_protein.faa_JACMKJ010000036.1_4@PF00015_full_PFAM.314.497--5:scovhsp_avg=82.8:scovhsp_max=85.2:scovhsp_min=73.2:scovhsp_std=5.366563145999495:scovhsp_sum=414.0:send_avg=158.6:send_max=163.0:send_min=141.0:send_std=9.838699100999076:send_sum=793.0:sstart_avg=8.0:sstart_max=8.0:sstart_min=8.0:sstart_std=0.0:sstart_sum=40.0])0:6e-09[&&NHX:Sample_counter=rhizpot1--2||rhizpot2--2||rhizpot3--2:Type_counter=capture--6:besthit_avg=91.43333333333334:besthit_max=91.7:besthit_min=90.3:besthit_std=0.5609515724790057:besthit_sum=548.6:bitscore_avg=244.83333333333334:bitscore_max=256.0:bitscore_min=216.0:bitscore_std=17.781076082922166:bitscore_sum=1469.0:capture_class_counter=c__Gammaproteobacteria--6:capture_domain_counter=d__Bacteria--6:capture_family_counter=f__Burkholderiaceae--6:capture_genus_counter=g__Hylemonella--3||g__Rhodoferax--1||g__Variovorax--2:capture_order_counter=o__Burkholderiales--6:capture_phylum_counter=p__Proteobacteria--6:capture_species_counter=s__Hylemonella gracilis--3||s__Rhodoferax sp903828665--1||s__Variovorax sp001984055--2:evalue_avg=2.9666940000000045e-73:evalue_max=1.78e-72:evalue_min=6.29e-88:evalue_std=7.26680618000893e-73:evalue_sum=1.7800164000000028e-72:gapopen_avg=0.0:gapopen_max=0.0:gapopen_min=0.0:gapopen_std=0.0:gapopen_sum=0.0:gtdb_class_counter=:gtdb_domain_counter=:gtdb_family_counter=:gtdb_genus_counter=:gtdb_order_counter=:gtdb_phylum_counter=:gtdb_species_counter=:heptad_counter=MCP-36H--6:lbd_counter=:length_avg=149.83333333333334:length_max=156.0:length_min=134.0:length_std=9.806460455570432:length_sum=899.0:mismatch_avg=12.833333333333334:mismatch_max=13.0:mismatch_min=12.0:mismatch_std=0.408248290463863:mismatch_sum=77.0:name=N1112088:qcovhsp_avg=99.88333333333333:qcovhsp_max=100.0:qcovhsp_min=99.3:qcovhsp_std=0.2857738033247053:qcovhsp_sum=599.3:qend_avg=149.83333333333334:qend_max=156.0:qend_min=134.0:qend_std=9.806460455570432:qend_sum=899.0:qstart_avg=1.0:qstart_max=1.0:qstart_min=1.0:qstart_std=0.0:qstart_sum=6.0:ref_name_counter=GB_GCA_014380155.1_protein.faa_JACMKJ010000036.1_4@PF00015_full_PFAM.314.497--6:scovhsp_avg=81.83333333333333:scovhsp_max=85.2:scovhsp_min=73.2:scovhsp_std=5.352258090438714:scovhsp_sum=490.99999999999994:send_avg=156.83333333333334:send_max=163.0:send_min=141.0:send_std=9.806460455570432:send_sum=941.0:sstart_avg=8.0:sstart_max=8.0:sstart_min=8.0:sstart_std=0.0:sstart_sum=48.0],6640094b-5349-5ca2-a630-11f29f7550ee_6@MCPsignal.26.154:0.0137541[&&NHX:Sample=rhizpot1:Type=capture:besthit=93.0:bitscore=217.0:capture_class=c__Gammaproteobacteria:capture_domain=d__Bacteria:capture_family=f__Burkholderiaceae:capture_genus=g__MR-S7:capture_order=o__Burkholderiales:capture_phylum=p__Proteobacteria:capture_species=s__MR-S7 sp000400995:evalue=4.87e-73:gapopen=0.0:heptad=MCP-36H:length=128.0:mismatch=9.0:qcovhsp=100.0:qend=128.0:qstart=1.0:ref_name=GB_GCA_014380155.1_protein.faa_JACMKJ010000036.1_4@PF00015_full_PFAM.314.497:scovhsp=69.9:send=163.0:sstart=36.0])0:5e-09[&&NHX:Sample_counter=rhizpot1--3||rhizpot2--2||rhizpot3--2:Type_counter=capture--7:besthit_avg=91.65714285714286:besthit_max=93.0:besthit_min=90.3:besthit_std=0.7828519290754442:besthit_sum=641.6:bitscore_avg=240.85714285714286:bitscore_max=256.0:bitscore_min=216.0:bitscore_std=19.342772736680157:bitscore_sum=1686.0:capture_class_counter=c__Gammaproteobacteria--7:capture_domain_counter=d__Bacteria--7:capture_family_counter=f__Burkholderiaceae--7:capture_genus_counter=g__Hylemonella--3||g__MR-S7--1||g__Rhodoferax--1||g__Variovorax--2:capture_order_counter=o__Burkholderiales--7:capture_phylum_counter=p__Proteobacteria--7:capture_species_counter=s__Hylemonella gracilis--3||s__MR-S7 sp000400995--1||s__Rhodoferax sp903828665--1||s__Variovorax sp001984055--2:evalue_avg=3.23859485714286e-73:evalue_max=1.78e-72:evalue_min=6.29e-88:evalue_std=6.672548532181573e-73:evalue_sum=2.267016400000002e-72:gapopen_avg=0.0:gapopen_max=0.0:gapopen_min=0.0:gapopen_std=0.0:gapopen_sum=0.0:gtdb_class_counter=:gtdb_domain_counter=:gtdb_family_counter=:gtdb_genus_counter=:gtdb_order_counter=:gtdb_phylum_counter=:gtdb_species_counter=:heptad_counter=MCP-36H--7:lbd_counter=:length_avg=146.71428571428572:length_max=156.0:length_min=128.0:length_std=12.175306782093633:length_sum=1027.0:mismatch_avg=12.285714285714286:mismatch_max=13.0:mismatch_min=9.0:mismatch_std=1.4960264830861913:mismatch_sum=86.0:name=N1112090:qcovhsp_avg=99.89999999999999:qcovhsp_max=100.0:qcovhsp_min=99.3:qcovhsp_std=0.2645751311064602:qcovhsp_sum=699.3:qend_avg=146.71428571428572:qend_max=156.0:qend_min=128.0:qend_std=12.175306782093633:qend_sum=1027.0:qstart_avg=1.0:qstart_max=1.0:qstart_min=1.0:qstart_std=0.0:qstart_sum=7.0:ref_name_counter=GB_GCA_014380155.1_protein.faa_JACMKJ010000036.1_4@PF00015_full_PFAM.314.497--7:scovhsp_avg=80.12857142857142:scovhsp_max=85.2:scovhsp_min=69.9:scovhsp_std=6.6494897763448195:scovhsp_sum=560.9:send_avg=157.71428571428572:send_max=163.0:send_min=141.0:send_std=9.250482612892615:send_sum=1104.0:sstart_avg=12.0:sstart_max=36.0:sstart_min=8.0:sstart_std=10.583005244258363:sstart_sum=84.0],0d632403-679c-4fda-b1bc-9d4f2c28732d_2@MCPsignal.42.198:0.00992007[&&NHX:Sample=rhizpot1:Type=capture:besthit=91.0:bitscore=253.0:capture_class=c__Gammaproteobacteria:capture_domain=d__Bacteria:capture_family=f__Burkholderiaceae:capture_genus=g__Hylemonella:capture_order=o__Burkholderiales:capture_phylum=p__Proteobacteria:capture_species=s__Hylemonella gracilis:evalue=1.04e-86:gapopen=0.0:heptad=MCP-36H:length=156.0:mismatch=14.0:qcovhsp=100.0:qend=156.0:qstart=1.0:ref_name=GB_GCA_014380155.1_protein.faa_JACMKJ010000036.1_4@PF00015_full_PFAM.314.497:scovhsp=85.2:send=163.0:sstart=8.0])0:5e-09[&&NHX:Sample_counter=rhizpot1--4||rhizpot2--2||rhizpot3--2:Type_counter=capture--8:besthit_avg=91.57499999999999:besthit_max=93.0:besthit_min=90.3:besthit_std=0.7611082145698571:besthit_sum=732.5999999999999:bitscore_avg=242.375:bitscore_max=256.0:bitscore_min=216.0:bitscore_std=18.415346860702897:bitscore_sum=1939.0:capture_class_counter=c__Gammaproteobacteria--8:capture_domain_counter=d__Bacteria--8:capture_family_counter=f__Burkholderiaceae--8:capture_genus_counter=g__Hylemonella--4||g__MR-S7--1||g__Rhodoferax--1||g__Variovorax--2:capture_order_counter=o__Burkholderiales--8:capture_phylum_counter=p__Proteobacteria--8:capture_species_counter=s__Hylemonella gracilis--4||s__MR-S7 sp000400995--1||s__Rhodoferax sp903828665--1||s__Variovorax sp001984055--2:evalue_avg=2.8337705000000165e-73:evalue_max=1.78e-72:evalue_min=6.29e-88:evalue_std=6.282798035151597e-73:evalue_sum=2.267016400000013e-72:gapopen_avg=0.0:gapopen_max=0.0:gapopen_min=0.0:gapopen_std=0.0:gapopen_sum=0.0:gtdb_class_counter=:gtdb_domain_counter=:gtdb_family_counter=:gtdb_genus_counter=:gtdb_order_counter=:gtdb_phylum_counter=:gtdb_species_counter=:heptad_counter=MCP-36H--8:lbd_counter=:length_avg=147.875:length_max=156.0:length_min=128.0:length_std=11.740497677453273:length_sum=1183.0:mismatch_avg=12.5:mismatch_max=14.0:mismatch_min=9.0:mismatch_std=1.5118578920369088:mismatch_sum=100.0:name=N1112092:qcovhsp_avg=99.9125:qcovhsp_max=100.0:qcovhsp_min=99.3:qcovhsp_std=0.24748737341529262:qcovhsp_sum=799.3:qend_avg=147.875:qend_max=156.0:qend_min=128.0:qend_std=11.740497677453273:qend_sum=1183.0:qstart_avg=1.0:qstart_max=1.0:qstart_min=1.0:qstart_std=0.0:qstart_sum=8.0:ref_name_counter=GB_GCA_014380155.1_protein.faa_JACMKJ010000036.1_4@PF00015_full_PFAM.314.497--8:scovhsp_avg=80.7625:scovhsp_max=85.2:scovhsp_min=69.9:scovhsp_std=6.412028317377985:scovhsp_sum=646.1:send_avg=158.375:send_max=163.0:send_min=141.0:send_std=8.765802057671944:send_sum=1267.0:sstart_avg=11.5:sstart_max=36.0:sstart_min=8.0:sstart_std=9.899494936611665:sstart_sum=92.0])0.905:0.0204922[&&NHX:Sample_counter=rhizpot1--5||rhizpot2--3||rhizpot3--2:Type_counter=capture--10:besthit_avg=91.29999999999998:besthit_max=93.0:besthit_min=88.5:besthit_std=1.1953614051360748:besthit_sum=912.9999999999999:bitscore_avg=238.3:bitscore_max=256.0:bitscore_min=203.0:bitscore_std=20.439884757231116:bitscore_sum=2383.0:capture_class_counter=c__Gammaproteobacteria--10:capture_domain_counter=d__Bacteria--10:capture_family_counter=f__Burkholderiaceae--10:capture_genus_counter=g__Hylemonella--5||g__MR-S7--1||g__Rhodoferax--2||g__Variovorax--2:capture_order_counter=o__Burkholderiales--10:capture_phylum_counter=p__Proteobacteria--10:capture_species_counter=s__Hylemonella gracilis--5||s__MR-S7 sp000400995--1||s__Rhodoferax sp903828665--2||s__Variovorax sp001984055--2:evalue_avg=1.2500226701640026e-68:evalue_max=1.25e-67:evalue_min=6.29e-88:evalue_std=3.95283911012517e-68:evalue_sum=1.2500226701640025e-67:gapopen_avg=0.1:gapopen_max=1.0:gapopen_min=0.0:gapopen_std=0.31622776601683794:gapopen_sum=1.0:gtdb_class_counter=:gtdb_domain_counter=:gtdb_family_counter=:gtdb_genus_counter=:gtdb_order_counter=:gtdb_phylum_counter=:gtdb_species_counter=:heptad_counter=MCP-36H--10:lbd_counter=:length_avg=146.3:length_max=156.0:length_min=124.0:length_std=13.23337531479487:length_sum=1463.0:mismatch_avg=12.7:mismatch_max=17.0:mismatch_min=9.0:mismatch_std=2.1628170930011112:mismatch_sum=127.0:name=N1112093:qcovhsp_avg=99.92999999999999:qcovhsp_max=100.0:qcovhsp_min=99.3:qcovhsp_std=0.22135943621178744:qcovhsp_sum=999.3:qend_avg=146.2:qend_max=156.0:qend_min=124.0:qend_std=13.155480480266265:qend_sum=1462.0:qstart_avg=1.0:qstart_max=1.0:qstart_min=1.0:qstart_std=0.0:qstart_sum=10.0:ref_name_counter=GB_GCA_014380155.1_protein.faa_JACMKJ010000036.1_4@PF00015_full_PFAM.314.497--10:scovhsp_avg=79.91:scovhsp_max=85.2:scovhsp_min=67.8:scovhsp_std=7.213020634010878:scovhsp_sum=799.1:send_avg=156.1:send_max=163.0:send_min=131.0:send_std=11.817595168034636:send_sum=1561.0:sstart_avg=10.8:sstart_max=36.0:sstart_min=8.0:sstart_std=8.854377448471464:sstart_sum=108.0])0.415:0.00977309[&&NHX:Sample_counter=rhizpot1--10||rhizpot2--3||rhizpot3--2:Type_counter=capture--15:besthit_avg=90.60000000000001:besthit_max=93.0:besthit_min=86.4:besthit_std=1.9307232602556756:besthit_sum=1268.4:bitscore_avg=216.12142857142857:bitscore_max=256.0:bitscore_min=84.7:bitscore_std=47.98916830624672:bitscore_sum=3025.7:capture_class_counter=c__Alphaproteobacteria--3||c__Gammaproteobacteria--11||c__Verrucomicrobiae--1:capture_domain_counter=d__Bacteria--15:capture_family_counter=f__Acetobacteraceae--1||f__Burkholderiaceae--11||f__CAIYYI01--1||f__Rhizobiaceae--2:capture_genus_counter=g__CAIYYI01--1||g__Gluconobacter--1||g__Hylemonella--5||g__MR-S7--1||g__Massilia--1||g__Neorhizobium--1||g__Rhizobium--1||g__Rhodoferax--2||g__Variovorax--2:capture_order_counter=o__Acetobacterales--1||o__Burkholderiales--11||o__Pedosphaerales--1||o__Rhizobiales--2:capture_phylum_counter=p__Proteobacteria--14||p__Verrucomicrobiota--1:capture_species_counter=s__CAIYYI01 sp903930345--1||s__Gluconobacter vitians--1||s__Hylemonella gracilis--5||s__MR-S7 sp000400995--1||s__Massilia aurea_A--1||s__Neorhizobium cellulosilyticum--1||s__Rhizobium sp000746385--1||s__Rhodoferax sp903828665--2||s__Variovorax sp001984055--2:evalue_avg=1.4071428571428572e-24:evalue_max=1.97e-23:evalue_min=6.29e-88:evalue_std=5.265046465674762e-24:evalue_sum=1.97e-23:gapopen_avg=0.07142857142857142:gapopen_max=1.0:gapopen_min=0.0:gapopen_std=0.26726124191242434:gapopen_sum=1.0:gtdb_class_counter=:gtdb_domain_counter=:gtdb_family_counter=:gtdb_genus_counter=:gtdb_order_counter=:gtdb_phylum_counter=:gtdb_species_counter=:heptad_counter=MCP-36H--15:lbd_counter=:length_avg=133.92857142857142:length_max=156.0:length_min=52.0:length_std=28.874967294591627:length_sum=1875.0:mismatch_avg=12.5:mismatch_max=17.0:mismatch_min=4.0:mismatch_std=3.156190498296714:mismatch_sum=175.0:name=N1112094:qcovhsp_avg=99.59285714285714:qcovhsp_max=100.0:qcovhsp_min=98.1:qcovhsp_std=0.7119467198239852:qcovhsp_sum=1394.3:qend_avg=134.28571428571428:qend_max=156.0:qend_min=52.0:qend_std=28.607230316366287:qend_sum=1880.0:qstart_avg=1.4285714285714286:qstart_max=3.0:qstart_min=1.0:qstart_std=0.85163062725264:qstart_sum=20.0:ref_name_counter=GB_GCA_014380155.1_protein.faa_JACMKJ010000036.1_4@PF00015_full_PFAM.314.497--13||RS_GCF_000799605.1_protein.faa_NZ_JUGZ01000068.1_2@PF00015_full_PFAM.442.517--1:scovhsp_avg=76.07857142857142:scovhsp_max=85.2:scovhsp_min=56.3:scovhsp_std=9.29260902102216:scovhsp_sum=1065.1:send_avg=151.21428571428572:send_max=163.0:send_min=67.0:send_std=26.31810892033957:send_sum=2117.0:sstart_avg=18.285714285714285:sstart_max=61.0:sstart_min=8.0:sstart_std=16.854255666327543:sstart_sum=256.0])0:1e-08[&&NHX:Sample_counter=rhizpot1--11||rhizpot2--3||rhizpot3--2:Type_counter=capture--16:besthit_avg=90.67333333333335:besthit_max=93.0:besthit_min=86.4:besthit_std=1.8820454930992598:besthit_sum=1360.1000000000001:bitscore_avg=215.57999999999998:bitscore_max=256.0:bitscore_min=84.7:bitscore_std=46.29103893535212:bitscore_sum=3233.7:capture_class_counter=c__Alphaproteobacteria--4||c__Gammaproteobacteria--11||c__Verrucomicrobiae--1:capture_domain_counter=d__Bacteria--16:capture_family_counter=f__Acetobacteraceae--1||f__Burkholderiaceae--11||f__CAIYYI01--1||f__Rhizobiaceae--3:capture_genus_counter=g__CAIYYI01--1||g__Gluconobacter--1||g__Hylemonella--5||g__MR-S7--1||g__Massilia--1||g__Neorhizobium--2||g__Rhizobium--1||g__Rhodoferax--2||g__Variovorax--2:capture_order_counter=o__Acetobacterales--1||o__Burkholderiales--11||o__Pedosphaerales--1||o__Rhizobiales--3:capture_phylum_counter=p__Proteobacteria--15||p__Verrucomicrobiota--1:capture_species_counter=s__CAIYYI01 sp903930345--1||s__Gluconobacter vitians--1||s__Hylemonella gracilis--5||s__MR-S7 sp000400995--1||s__Massilia aurea_A--1||s__Neorhizobium cellulosilyticum--2||s__Rhizobium sp000746385--1||s__Rhodoferax sp903828665--2||s__Variovorax sp001984055--2:evalue_avg=1.3133333333333335e-24:evalue_max=1.97e-23:evalue_min=6.29e-88:evalue_std=5.086518128019073e-24:evalue_sum=1.97e-23:gapopen_avg=0.2:gapopen_max=2.0:gapopen_min=0.0:gapopen_std=0.5606119105813882:gapopen_sum=3.0:gtdb_class_counter=:gtdb_domain_counter=:gtdb_family_counter=:gtdb_genus_counter=:gtdb_order_counter=:gtdb_phylum_counter=:gtdb_species_counter=:heptad_counter=MCP-36H--16:lbd_counter=:length_avg=133.86666666666667:length_max=156.0:length_min=52.0:length_std=27.825647641459607:length_sum=2008.0:mismatch_avg=12.266666666666667:mismatch_max=17.0:mismatch_min=4.0:mismatch_std=3.172801075810878:mismatch_sum=184.0:name=N1112095:qcovhsp_avg=99.61999999999999:qcovhsp_max=100.0:qcovhsp_min=98.1:qcovhsp_std=0.6940563995197264:qcovhsp_sum=1494.3:qend_avg=134.13333333333333:qend_max=156.0:qend_min=52.0:qend_std=27.572933588333807:qend_sum=2012.0:qstart_avg=1.4:qstart_max=3.0:qstart_min=1.0:qstart_std=0.8280786712108251:qstart_sum=21.0:ref_name_counter=GB_GCA_014380155.1_protein.faa_JACMKJ010000036.1_4@PF00015_full_PFAM.314.497--14||RS_GCF_000799605.1_protein.faa_NZ_JUGZ01000068.1_2@PF00015_full_PFAM.442.517--1:scovhsp_avg=75.81333333333333:scovhsp_max=85.2:scovhsp_min=56.3:scovhsp_std=9.013312905020525:scovhsp_sum=1137.2:send_avg=152.0:send_max=163.0:send_min=67.0:send_std=25.542681367244345:send_sum=2280.0:sstart_avg=19.2:sstart_max=61.0:sstart_min=8.0:sstart_std=16.622703923077186:sstart_sum=288.0])0:5e-09[&&NHX:Sample_counter=rhizpot1--12||rhizpot2--3||rhizpot3--2:Type_counter=capture--17:besthit_avg=90.625:besthit_max=93.0:besthit_min=86.4:besthit_std=1.828478420253663:besthit_sum=1450.0:bitscore_avg=217.48125:bitscore_max=256.0:bitscore_min=84.7:bitscore_std=45.363409906369846:bitscore_sum=3479.7:capture_class_counter=c__Alphaproteobacteria--4||c__Gammaproteobacteria--12||c__Verrucomicrobiae--1:capture_domain_counter=d__Bacteria--17:capture_family_counter=f__Acetobacteraceae--1||f__Burkholderiaceae--12||f__CAIYYI01--1||f__Rhizobiaceae--3:capture_genus_counter=g__CAIYYI01--1||g__Gluconobacter--1||g__Hylemonella--6||g__MR-S7--1||g__Massilia--1||g__Neorhizobium--2||g__Rhizobium--1||g__Rhodoferax--2||g__Variovorax--2:capture_order_counter=o__Acetobacterales--1||o__Burkholderiales--12||o__Pedosphaerales--1||o__Rhizobiales--3:capture_phylum_counter=p__Proteobacteria--16||p__Verrucomicrobiota--1:capture_species_counter=s__CAIYYI01 sp903930345--1||s__Gluconobacter vitians--1||s__Hylemonella gracilis--6||s__MR-S7 sp000400995--1||s__Massilia aurea_A--1||s__Neorhizobium cellulosilyticum--2||s__Rhizobium sp000746385--1||s__Rhodoferax sp903828665--2||s__Variovorax sp001984055--2:evalue_avg=1.23125e-24:evalue_max=1.97e-23:evalue_min=6.29e-88:evalue_std=4.925e-24:evalue_sum=1.97e-23:gapopen_avg=0.25:gapopen_max=2.0:gapopen_min=0.0:gapopen_std=0.5773502691896257:gapopen_sum=4.0:gtdb_class_counter=:gtdb_domain_counter=:gtdb_family_counter=:gtdb_genus_counter=:gtdb_order_counter=:gtdb_phylum_counter=:gtdb_species_counter=:heptad_counter=MCP-36H--17:lbd_counter=:length_avg=135.375:length_max=158.0:length_min=52.0:length_std=27.550862055478408:length_sum=2166.0:mismatch_avg=12.375:mismatch_max=17.0:mismatch_min=4.0:mismatch_std=3.095695936834452:mismatch_sum=198.0:name=N1112096:qcovhsp_avg=99.64375:qcovhsp_max=100.0:qcovhsp_min=98.1:qcovhsp_std=0.6772185762366537:qcovhsp_sum=1594.3:qend_avg=135.625:qend_max=158.0:qend_min=52.0:qend_std=27.298046328141016:qend_sum=2170.0:qstart_avg=1.375:qstart_max=3.0:qstart_min=1.0:qstart_std=0.806225774829855:qstart_sum=22.0:ref_name_counter=GB_GCA_014380155.1_protein.faa_JACMKJ010000036.1_4@PF00015_full_PFAM.314.497--15||RS_GCF_000799605.1_protein.faa_NZ_JUGZ01000068.1_2@PF00015_full_PFAM.442.517--1:scovhsp_avg=76.4:scovhsp_max=85.2:scovhsp_min=56.3:scovhsp_std=9.018351660179741:scovhsp_sum=1222.4:send_avg=152.6875:send_max=163.0:send_min=67.0:send_std=24.829334129882206:send_sum=2443.0:sstart_avg=18.5:sstart_max=61.0:sstart_min=8.0:sstart_std=16.301329189159187:sstart_sum=296.0],((23114f93-20bc-4543-956a-a2e74e550e1a_3@MCPsignal.690.846:0[&&NHX:Sample=rhizpot1:Type=capture:besthit=87.2:bitscore=239.0:capture_class=c__Gammaproteobacteria:capture_domain=d__Bacteria:capture_family=f__Thiobacillaceae:capture_genus=g__Thiobacillus:capture_order=o__Burkholderiales:capture_phylum=p__Proteobacteria:capture_species=s__Thiobacillus sp001802655:evalue=2.22e-81:gapopen=0.0:heptad=MCP-36H:length=156.0:mismatch=20.0:qcovhsp=100.0:qend=156.0:qstart=1.0:ref_name=GB_GCA_014380155.1_protein.faa_JACMKJ010000036.1_4@PF00015_full_PFAM.314.497:scovhsp=85.2:send=163.0:sstart=8.0],77651320-34d4-4762-8531-63fa696b4dc4_3@MCPsignal.109.265:0[&&NHX:Sample=rhizpot1:Type=capture:besthit=87.2:bitscore=239.0:capture_class=c__Gammaproteobacteria:capture_domain=d__Bacteria:capture_family=f__Burkholderiaceae:capture_genus=g__Hylemonella:capture_order=o__Burkholderiales:capture_phylum=p__Proteobacteria:capture_species=s__Hylemonella gracilis:evalue=2.22e-81:gapopen=0.0:heptad=MCP-36H:length=156.0:mismatch=20.0:qcovhsp=100.0:qend=156.0:qstart=1.0:ref_name=GB_GCA_014380155.1_protein.faa_JACMKJ010000036.1_4@PF00015_full_PFAM.314.497:scovhsp=85.2:send=163.0:sstart=8.0])0:0[&&NHX:Sample_counter=rhizpot1--2:Type_counter=capture--2:besthit_avg=87.2:besthit_max=87.2:besthit_min=87.2:besthit_std=0.0:besthit_sum=174.4:bitscore_avg=239.0:bitscore_max=239.0:bitscore_min=239.0:bitscore_std=0.0:bitscore_sum=478.0:capture_class_counter=c__Gammaproteobacteria--2:capture_domain_counter=d__Bacteria--2:capture_family_counter=f__Burkholderiaceae--1||f__Thiobacillaceae--1:capture_genus_counter=g__Hylemonella--1||g__Thiobacillus--1:capture_order_counter=o__Burkholderiales--2:capture_phylum_counter=p__Proteobacteria--2:capture_species_counter=s__Hylemonella gracilis--1||s__Thiobacillus sp001802655--1:evalue_avg=2.22e-81:evalue_max=2.22e-81:evalue_min=2.22e-81:evalue_std=0.0:evalue_sum=4.44e-81:gapopen_avg=0.0:gapopen_max=0.0:gapopen_min=0.0:gapopen_std=0.0:gapopen_sum=0.0:gtdb_class_counter=:gtdb_domain_counter=:gtdb_family_counter=:gtdb_genus_counter=:gtdb_order_counter=:gtdb_phylum_counter=:gtdb_species_counter=:heptad_counter=MCP-36H--2:lbd_counter=:length_avg=156.0:length_max=156.0:length_min=156.0:length_std=0.0:length_sum=312.0:mismatch_avg=20.0:mismatch_max=20.0:mismatch_min=20.0:mismatch_std=0.0:mismatch_sum=40.0:name=N1112099:qcovhsp_avg=100.0:qcovhsp_max=100.0:qcovhsp_min=100.0:qcovhsp_std=0.0:qcovhsp_sum=200.0:qend_avg=156.0:qend_max=156.0:qend_min=156.0:qend_std=0.0:qend_sum=312.0:qstart_avg=1.0:qstart_max=1.0:qstart_min=1.0:qstart_std=0.0:qstart_sum=2.0:ref_name_counter=GB_GCA_014380155.1_protein.faa_JACMKJ010000036.1_4@PF00015_full_PFAM.314.497--2:scovhsp_avg=85.2:scovhsp_max=85.2:scovhsp_min=85.2:scovhsp_std=0.0:scovhsp_sum=170.4:send_avg=163.0:send_max=163.0:send_min=163.0:send_std=0.0:send_sum=326.0:sstart_avg=8.0:sstart_max=8.0:sstart_min=8.0:sstart_std=0.0:sstart_sum=16.0],de38a9a5-04e6-4d51-a1d9-699e07b27f44_1@MCPsignal.121.277:0[&&NHX:Sample=rhizpot1:Type=capture:besthit=87.2:bitscore=239.0:capture_class=c__Gammaproteobacteria:capture_domain=d__Bacteria:capture_family=f__Thiobacillaceae:capture_genus=g__Thiobacillus:capture_order=o__Burkholderiales:capture_phylum=p__Proteobacteria:capture_species=s__Thiobacillus sp001802655:evalue=2.22e-81:gapopen=0.0:heptad=MCP-36H:length=156.0:mismatch=20.0:qcovhsp=100.0:qend=156.0:qstart=1.0:ref_name=GB_GCA_014380155.1_protein.faa_JACMKJ010000036.1_4@PF00015_full_PFAM.314.497:scovhsp=85.2:send=163.0:sstart=8.0]):5e-09[&&NHX:Sample_counter=rhizpot1--3:Type_counter=capture--3:besthit_avg=87.2:besthit_max=87.2:besthit_min=87.2:besthit_std=0.0:besthit_sum=261.6:bitscore_avg=239.0:bitscore_max=239.0:bitscore_min=239.0:bitscore_std=0.0:bitscore_sum=717.0:capture_class_counter=c__Gammaproteobacteria--3:capture_domain_counter=d__Bacteria--3:capture_family_counter=f__Burkholderiaceae--1||f__Thiobacillaceae--2:capture_genus_counter=g__Hylemonella--1||g__Thiobacillus--2:capture_order_counter=o__Burkholderiales--3:capture_phylum_counter=p__Proteobacteria--3:capture_species_counter=s__Hylemonella gracilis--1||s__Thiobacillus sp001802655--2:evalue_avg=2.22e-81:evalue_max=2.22e-81:evalue_min=2.22e-81:evalue_std=0.0:evalue_sum=6.659999999999999e-81:gapopen_avg=0.0:gapopen_max=0.0:gapopen_min=0.0:gapopen_std=0.0:gapopen_sum=0.0:gtdb_class_counter=:gtdb_domain_counter=:gtdb_family_counter=:gtdb_genus_counter=:gtdb_order_counter=:gtdb_phylum_counter=:gtdb_species_counter=:heptad_counter=MCP-36H--3:lbd_counter=:length_avg=156.0:length_max=156.0:length_min=156.0:length_std=0.0:length_sum=468.0:mismatch_avg=20.0:mismatch_max=20.0:mismatch_min=20.0:mismatch_std=0.0:mismatch_sum=60.0:name=N1112101:qcovhsp_avg=100.0:qcovhsp_max=100.0:qcovhsp_min=100.0:qcovhsp_std=0.0:qcovhsp_sum=300.0:qend_avg=156.0:qend_max=156.0:qend_min=156.0:qend_std=0.0:qend_sum=468.0:qstart_avg=1.0:qstart_max=1.0:qstart_min=1.0:qstart_std=0.0:qstart_sum=3.0:ref_name_counter=GB_GCA_014380155.1_protein.faa_JACMKJ010000036.1_4@PF00015_full_PFAM.314.497--3:scovhsp_avg=85.2:scovhsp_max=85.2:scovhsp_min=85.2:scovhsp_std=0.0:scovhsp_sum=255.60000000000002:send_avg=163.0:send_max=163.0:send_min=163.0:send_std=0.0:send_sum=489.0:sstart_avg=8.0:sstart_max=8.0:sstart_min=8.0:sstart_std=0.0:sstart_sum=24.0])0.903:5e-09[&&NHX:Sample_counter=rhizpot1--15||rhizpot2--3||rhizpot3--2:Type_counter=capture--20:besthit_avg=90.0842105263158:besthit_max=93.0:besthit_min=86.4:besthit_std=2.1053537992183258:besthit_sum=1711.6000000000001:bitscore_avg=220.87894736842105:bitscore_max=256.0:bitscore_min=84.7:bitscore_std=42.188341977736094:bitscore_sum=4196.7:capture_class_counter=c__Alphaproteobacteria--4||c__Gammaproteobacteria--15||c__Verrucomicrobiae--1:capture_domain_counter=d__Bacteria--20:capture_family_counter=f__Acetobacteraceae--1||f__Burkholderiaceae--13||f__CAIYYI01--1||f__Rhizobiaceae--3||f__Thiobacillaceae--2:capture_genus_counter=g__CAIYYI01--1||g__Gluconobacter--1||g__Hylemonella--7||g__MR-S7--1||g__Massilia--1||g__Neorhizobium--2||g__Rhizobium--1||g__Rhodoferax--2||g__Thiobacillus--2||g__Variovorax--2:capture_order_counter=o__Acetobacterales--1||o__Burkholderiales--15||o__Pedosphaerales--1||o__Rhizobiales--3:capture_phylum_counter=p__Proteobacteria--19||p__Verrucomicrobiota--1:capture_species_counter=s__CAIYYI01 sp903930345--1||s__Gluconobacter vitians--1||s__Hylemonella gracilis--7||s__MR-S7 sp000400995--1||s__Massilia aurea_A--1||s__Neorhizobium cellulosilyticum--2||s__Rhizobium sp000746385--1||s__Rhodoferax sp903828665--2||s__Thiobacillus sp001802655--2||s__Variovorax sp001984055--2:evalue_avg=1.0368421052631579e-24:evalue_max=1.97e-23:evalue_min=6.29e-88:evalue_std=4.519489957250067e-24:evalue_sum=1.97e-23:gapopen_avg=0.21052631578947367:gapopen_max=2.0:gapopen_min=0.0:gapopen_std=0.5353033790313108:gapopen_sum=4.0:gtdb_class_counter=:gtdb_domain_counter=:gtdb_family_counter=:gtdb_genus_counter=:gtdb_order_counter=:gtdb_phylum_counter=:gtdb_species_counter=:heptad_counter=MCP-36H--20:lbd_counter=:length_avg=138.6315789473684:length_max=158.0:length_min=52.0:length_std=26.310560884083937:length_sum=2634.0:mismatch_avg=13.578947368421053:mismatch_max=20.0:mismatch_min=4.0:mismatch_std=4.018233297160502:mismatch_sum=258.0:name=N1112102:qcovhsp_avg=99.7:qcovhsp_max=100.0:qcovhsp_min=98.1:qcovhsp_std=0.6324555320336761:qcovhsp_sum=1894.3:qend_avg=138.8421052631579:qend_max=158.0:qend_min=52.0:qend_std=26.0624531076471:qend_sum=2638.0:qstart_avg=1.3157894736842106:qstart_max=3.0:qstart_min=1.0:qstart_std=0.7492686492653552:qstart_sum=25.0:ref_name_counter=GB_GCA_014380155.1_protein.faa_JACMKJ010000036.1_4@PF00015_full_PFAM.314.497--18||RS_GCF_000799605.1_protein.faa_NZ_JUGZ01000068.1_2@PF00015_full_PFAM.442.517--1:scovhsp_avg=77.78947368421052:scovhsp_max=85.2:scovhsp_min=56.3:scovhsp_std=8.868163704250172:scovhsp_sum=1478.0:send_avg=154.31578947368422:send_max=163.0:send_min=67.0:send_std=22.992879650445765:send_sum=2932.0:sstart_avg=16.842105263157894:sstart_max=61.0:sstart_min=8.0:sstart_std=15.39214503098807:sstart_sum=320.0],23dbb482-65cf-4ac9-8958-ea4d82473340_1@MCPsignal.101.210:5e-09[&&NHX:Sample=rhizpot1:Type=capture:besthit=92.6:bitscore=177.0:capture_class=c__Gammaproteobacteria:capture_domain=d__Bacteria:capture_family=f__Thiobacillaceae:capture_genus=g__Thiobacillus:capture_order=o__Burkholderiales:capture_phylum=p__Proteobacteria:capture_species=s__Thiobacillus sp001802655:evalue=7.44e-58:gapopen=0.0:heptad=MCP-36H:length=108.0:mismatch=8.0:qcovhsp=99.1:qend=108.0:qstart=1.0:ref_name=GB_GCA_014380155.1_protein.faa_JACMKJ010000036.1_4@PF00015_full_PFAM.314.497:scovhsp=59.0:send=115.0:sstart=8.0])0.473:5e-09[&&NHX:Sample_counter=rhizpot1--16||rhizpot2--3||rhizpot3--2:Type_counter=capture--21:besthit_avg=90.21000000000001:besthit_max=93.0:besthit_min=86.4:besthit_std=2.125013931842874:besthit_sum=1804.2000000000003:bitscore_avg=218.685:bitscore_max=256.0:bitscore_min=84.7:bitscore_std=42.219043782335206:bitscore_sum=4373.7:capture_class_counter=c__Alphaproteobacteria--4||c__Gammaproteobacteria--16||c__Verrucomicrobiae--1:capture_domain_counter=d__Bacteria--21:capture_family_counter=f__Acetobacteraceae--1||f__Burkholderiaceae--13||f__CAIYYI01--1||f__Rhizobiaceae--3||f__Thiobacillaceae--3:capture_genus_counter=g__CAIYYI01--1||g__Gluconobacter--1||g__Hylemonella--7||g__MR-S7--1||g__Massilia--1||g__Neorhizobium--2||g__Rhizobium--1||g__Rhodoferax--2||g__Thiobacillus--3||g__Variovorax--2:capture_order_counter=o__Acetobacterales--1||o__Burkholderiales--16||o__Pedosphaerales--1||o__Rhizobiales--3:capture_phylum_counter=p__Proteobacteria--20||p__Verrucomicrobiota--1:capture_species_counter=s__CAIYYI01 sp903930345--1||s__Gluconobacter vitians--1||s__Hylemonella gracilis--7||s__MR-S7 sp000400995--1||s__Massilia aurea_A--1||s__Neorhizobium cellulosilyticum--2||s__Rhizobium sp000746385--1||s__Rhodoferax sp903828665--2||s__Thiobacillus sp001802655--3||s__Variovorax sp001984055--2:evalue_avg=9.85e-25:evalue_max=1.97e-23:evalue_min=6.29e-88:evalue_std=4.4050539156745854e-24:evalue_sum=1.97e-23:gapopen_avg=0.2:gapopen_max=2.0:gapopen_min=0.0:gapopen_std=0.523148363780597:gapopen_sum=4.0:gtdb_class_counter=:gtdb_domain_counter=:gtdb_family_counter=:gtdb_genus_counter=:gtdb_order_counter=:gtdb_phylum_counter=:gtdb_species_counter=:heptad_counter=MCP-36H--21:lbd_counter=:length_avg=137.1:length_max=158.0:length_min=52.0:length_std=26.508985566963396:length_sum=2742.0:mismatch_avg=13.3:mismatch_max=20.0:mismatch_min=4.0:mismatch_std=4.105195680956921:mismatch_sum=266.0:name=N1112104:qcovhsp_avg=99.67:qcovhsp_max=100.0:qcovhsp_min=98.1:qcovhsp_std=0.6300375928633569:qcovhsp_sum=1993.4:qend_avg=137.3:qend_max=158.0:qend_min=52.0:qend_std=26.28808014851478:qend_sum=2746.0:qstart_avg=1.3:qstart_max=3.0:qstart_min=1.0:qstart_std=0.7326950970650465:qstart_sum=26.0:ref_name_counter=GB_GCA_014380155.1_protein.faa_JACMKJ010000036.1_4@PF00015_full_PFAM.314.497--19||RS_GCF_000799605.1_protein.faa_NZ_JUGZ01000068.1_2@PF00015_full_PFAM.442.517--1:scovhsp_avg=76.85:scovhsp_max=85.2:scovhsp_min=56.3:scovhsp_std=9.59986293761805:scovhsp_sum=1537.0:send_avg=152.35:send_max=163.0:send_min=67.0:send_std=24.044421609311296:send_sum=3047.0:sstart_avg=16.4:sstart_max=61.0:sstart_min=8.0:sstart_std=15.111515302471892:sstart_sum=328.0])0:5e-09[&&NHX:Sample_counter=rhizpot1--16||rhizpot2--3||rhizpot3--3:Type_counter=capture--22:besthit_avg=90.21000000000001:besthit_max=93.0:besthit_min=86.4:besthit_std=2.1250139318428745:besthit_sum=1804.2000000000003:bitscore_avg=218.685:bitscore_max=256.0:bitscore_min=84.7:bitscore_std=42.219043782335206:bitscore_sum=4373.7:capture_class_counter=c__Alphaproteobacteria--4||c__Gammaproteobacteria--17||c__Verrucomicrobiae--1:capture_domain_counter=d__Bacteria--22:capture_family_counter=f__Acetobacteraceae--1||f__Burkholderiaceae--14||f__CAIYYI01--1||f__Rhizobiaceae--3||f__Thiobacillaceae--3:capture_genus_counter=g__CAIYYI01--1||g__Gluconobacter--1||g__Hylemonella--7||g__MR-S7--1||g__Massilia--1||g__Neorhizobium--2||g__Paraburkholderia--1||g__Rhizobium--1||g__Rhodoferax--2||g__Thiobacillus--3||g__Variovorax--2:capture_order_counter=o__Acetobacterales--1||o__Burkholderiales--17||o__Pedosphaerales--1||o__Rhizobiales--3:capture_phylum_counter=p__Proteobacteria--21||p__Verrucomicrobiota--1:capture_species_counter=s__CAIYYI01 sp903930345--1||s__Gluconobacter vitians--1||s__Hylemonella gracilis--7||s__MR-S7 sp000400995--1||s__Massilia aurea_A--1||s__Neorhizobium cellulosilyticum--2||s__Paraburkholderia phymatum--1||s__Rhizobium sp000746385--1||s__Rhodoferax sp903828665--2||s__Thiobacillus sp001802655--3||s__Variovorax sp001984055--2:evalue_avg=9.85e-25:evalue_max=1.97e-23:evalue_min=6.29e-88:evalue_std=4.4050539156745854e-24:evalue_sum=1.97e-23:gapopen_avg=0.2:gapopen_max=2.0:gapopen_min=0.0:gapopen_std=0.523148363780597:gapopen_sum=4.0:gtdb_class_counter=:gtdb_domain_counter=:gtdb_family_counter=:gtdb_genus_counter=:gtdb_order_counter=:gtdb_phylum_counter=:gtdb_species_counter=:heptad_counter=MCP-36H--22:lbd_counter=:length_avg=137.1:length_max=158.0:length_min=52.0:length_std=26.508985566963396:length_sum=2742.0:mismatch_avg=13.3:mismatch_max=20.0:mismatch_min=4.0:mismatch_std=4.105195680956922:mismatch_sum=266.0:name=N1112105:qcovhsp_avg=99.67:qcovhsp_max=100.0:qcovhsp_min=98.1:qcovhsp_std=0.6300375928633569:qcovhsp_sum=1993.4:qend_avg=137.3:qend_max=158.0:qend_min=52.0:qend_std=26.28808014851478:qend_sum=2746.0:qstart_avg=1.3:qstart_max=3.0:qstart_min=1.0:qstart_std=0.7326950970650465:qstart_sum=26.0:ref_name_counter=GB_GCA_014380155.1_protein.faa_JACMKJ010000036.1_4@PF00015_full_PFAM.314.497--19||RS_GCF_000799605.1_protein.faa_NZ_JUGZ01000068.1_2@PF00015_full_PFAM.442.517--1:scovhsp_avg=76.85:scovhsp_max=85.2:scovhsp_min=56.3:scovhsp_std=9.599862937618049:scovhsp_sum=1537.0:send_avg=152.35:send_max=163.0:send_min=67.0:send_std=24.044421609311293:send_sum=3047.0:sstart_avg=16.4:sstart_max=61.0:sstart_min=8.0:sstart_std=15.111515302471894:sstart_sum=328.0],e6526d40-68c9-4e70-91b5-f1576b238889_2@MCPsignal.177.284:5e-09[&&NHX:Sample=rhizpot3:Type=capture:besthit=92.5:bitscore=175.0:capture_class=c__Gammaproteobacteria:capture_domain=d__Bacteria:capture_family=f__Burkholderiaceae:capture_genus=g__Rhodoferax:capture_order=o__Burkholderiales:capture_phylum=p__Proteobacteria:capture_species=s__Rhodoferax sp903828665:evalue=5.61e-57:gapopen=0.0:heptad=MCP-36H:length=107.0:mismatch=8.0:qcovhsp=100.0:qend=107.0:qstart=1.0:ref_name=GB_GCA_014380155.1_protein.faa_JACMKJ010000036.1_4@PF00015_full_PFAM.314.497:scovhsp=58.5:send=114.0:sstart=8.0])0:5e-09[&&NHX:Sample_counter=rhizpot1--16||rhizpot2--3||rhizpot3--4:Type_counter=capture--23:besthit_avg=90.31904761904764:besthit_max=93.0:besthit_min=86.4:besthit_std=2.130638178485273:besthit_sum=1896.7000000000003:bitscore_avg=216.6047619047619:bitscore_max=256.0:bitscore_min=84.7:bitscore_std=42.23979730290471:bitscore_sum=4548.7:capture_class_counter=c__Alphaproteobacteria--4||c__Gammaproteobacteria--18||c__Verrucomicrobiae--1:capture_domain_counter=d__Bacteria--23:capture_family_counter=f__Acetobacteraceae--1||f__Burkholderiaceae--15||f__CAIYYI01--1||f__Rhizobiaceae--3||f__Thiobacillaceae--3:capture_genus_counter=g__CAIYYI01--1||g__Gluconobacter--1||g__Hylemonella--7||g__MR-S7--1||g__Massilia--1||g__Neorhizobium--2||g__Paraburkholderia--1||g__Rhizobium--1||g__Rhodoferax--3||g__Thiobacillus--3||g__Variovorax--2:capture_order_counter=o__Acetobacterales--1||o__Burkholderiales--18||o__Pedosphaerales--1||o__Rhizobiales--3:capture_phylum_counter=p__Proteobacteria--22||p__Verrucomicrobiota--1:capture_species_counter=s__CAIYYI01 sp903930345--1||s__Gluconobacter vitians--1||s__Hylemonella gracilis--7||s__MR-S7 sp000400995--1||s__Massilia aurea_A--1||s__Neorhizobium cellulosilyticum--2||s__Paraburkholderia phymatum--1||s__Rhizobium sp000746385--1||s__Rhodoferax sp903828665--3||s__Thiobacillus sp001802655--3||s__Variovorax sp001984055--2:evalue_avg=9.38095238095238e-25:evalue_max=1.97e-23:evalue_min=6.29e-88:evalue_std=4.298892437649051e-24:evalue_sum=1.97e-23:gapopen_avg=0.19047619047619047:gapopen_max=2.0:gapopen_min=0.0:gapopen_std=0.511766315719159:gapopen_sum=4.0:gtdb_class_counter=:gtdb_domain_counter=:gtdb_family_counter=:gtdb_genus_counter=:gtdb_order_counter=:gtdb_phylum_counter=:gtdb_species_counter=:heptad_counter=MCP-36H--23:lbd_counter=:length_avg=135.66666666666666:length_max=158.0:length_min=52.0:length_std=26.659582392328154:length_sum=2849.0:mismatch_avg=13.047619047619047:mismatch_max=20.0:mismatch_min=4.0:mismatch_std=4.1650473043675085:mismatch_sum=274.0:name=N1112107:qcovhsp_avg=99.68571428571428:qcovhsp_max=100.0:qcovhsp_min=98.1:qcovhsp_std=0.6182925798404142:qcovhsp_sum=2093.4:qend_avg=135.85714285714286:qend_max=158.0:qend_min=52.0:qend_std=26.4618323520608:qend_sum=2853.0:qstart_avg=1.2857142857142858:qstart_max=3.0:qstart_min=1.0:qstart_std=0.7171371656006361:qstart_sum=27.0:ref_name_counter=GB_GCA_014380155.1_protein.faa_JACMKJ010000036.1_4@PF00015_full_PFAM.314.497--20||RS_GCF_000799605.1_protein.faa_NZ_JUGZ01000068.1_2@PF00015_full_PFAM.442.517--1:scovhsp_avg=75.97619047619048:scovhsp_max=85.2:scovhsp_min=56.3:scovhsp_std=10.177617833358884:scovhsp_sum=1595.5:send_avg=150.52380952380952:send_max=163.0:send_min=67.0:send_std=24.884973473200745:send_sum=3161.0:sstart_avg=16.0:sstart_max=61.0:sstart_min=8.0:sstart_std=14.842506526863986:sstart_sum=336.0],((bdbfaa0b-e088-4f9a-9822-4cc71c33b4dd_5@MCPsignal.399.476:5e-09[&&NHX:Sample=rhizpot1:Type=capture:capture_class=c__Gammaproteobacteria:capture_domain=d__Bacteria:capture_family=f__Burkholderiaceae:capture_genus=g__Variovorax:capture_order=o__Burkholderiales:capture_phylum=p__Proteobacteria:capture_species=s__Variovorax sp001984055:heptad=MCP-36H],57824198-c78c-43df-9f4d-fa128ab5d96e_6@MCPsignal.159.256:5e-09[&&NHX:Sample=rhizpot2:Type=capture:capture_class=c__Gammaproteobacteria:capture_domain=d__Bacteria:capture_family=f__Burkholderiaceae:capture_genus=g__Variovorax:capture_order=o__Burkholderiales:capture_phylum=p__Proteobacteria:capture_species=s__Variovorax sp001984055:heptad=MCP-36H])0.987:0.132075[&&NHX:Sample_counter=rhizpot1--1||rhizpot2--1:Type_counter=capture--2:capture_class_counter=c__Gammaproteobacteria--2:capture_domain_counter=d__Bacteria--2:capture_family_counter=f__Burkholderiaceae--2:capture_genus_counter=g__Variovorax--2:capture_order_counter=o__Burkholderiales--2:capture_phylum_counter=p__Proteobacteria--2:capture_species_counter=s__Variovorax sp001984055--2:gtdb_class_counter=:gtdb_domain_counter=:gtdb_family_counter=:gtdb_genus_counter=:gtdb_order_counter=:gtdb_phylum_counter=:gtdb_species_counter=:heptad_counter=MCP-36H--2:lbd_counter=:name=N1112110:ref_name_counter=],8f1bcf42-2706-4e9a-a22c-24f9df2bd2c7_2@MCPsignal.252.356:0.0084051[&&NHX:Sample=rhizpot1:Type=capture:besthit=91.3:bitscore=166.0:capture_class=c__Gammaproteobacteria:capture_domain=d__Bacteria:capture_family=f__Burkholderiaceae:capture_genus=g__Rhodoferax:capture_order=o__Burkholderiales:capture_phylum=p__Proteobacteria:capture_species=s__Rhodoferax sp903828665:evalue=1.56e-53:gapopen=0.0:heptad=MCP-36H:length=104.0:mismatch=9.0:qcovhsp=100.0:qend=104.0:qstart=1.0:ref_name=GB_GCA_014380155.1_protein.faa_JACMKJ010000036.1_4@PF00015_full_PFAM.314.497:scovhsp=56.8:send=111.0:sstart=8.0])0:5e-09[&&NHX:Sample_counter=rhizpot1--2||rhizpot2--1:Type_counter=capture--3:besthit_avg=91.3:besthit_max=91.3:besthit_min=91.3:besthit_std=0:besthit_sum=91.3:bitscore_avg=166.0:bitscore_max=166.0:bitscore_min=166.0:bitscore_std=0:bitscore_sum=166.0:capture_class_counter=c__Gammaproteobacteria--3:capture_domain_counter=d__Bacteria--3:capture_family_counter=f__Burkholderiaceae--3:capture_genus_counter=g__Rhodoferax--1||g__Variovorax--2:capture_order_counter=o__Burkholderiales--3:capture_phylum_counter=p__Proteobacteria--3:capture_species_counter=s__Rhodoferax sp903828665--1||s__Variovorax sp001984055--2:evalue_avg=1.56e-53:evalue_max=1.56e-53:evalue_min=1.56e-53:evalue_std=0:evalue_sum=1.56e-53:gapopen_avg=0.0:gapopen_max=0.0:gapopen_min=0.0:gapopen_std=0:gapopen_sum=0.0:gtdb_class_counter=:gtdb_domain_counter=:gtdb_family_counter=:gtdb_genus_counter=:gtdb_order_counter=:gtdb_phylum_counter=:gtdb_species_counter=:heptad_counter=MCP-36H--3:lbd_counter=:length_avg=104.0:length_max=104.0:length_min=104.0:length_std=0:length_sum=104.0:mismatch_avg=9.0:mismatch_max=9.0:mismatch_min=9.0:mismatch_std=0:mismatch_sum=9.0:name=N1112112:qcovhsp_avg=100.0:qcovhsp_max=100.0:qcovhsp_min=100.0:qcovhsp_std=0:qcovhsp_sum=100.0:qend_avg=104.0:qend_max=104.0:qend_min=104.0:qend_std=0:qend_sum=104.0:qstart_avg=1.0:qstart_max=1.0:qstart_min=1.0:qstart_std=0:qstart_sum=1.0:ref_name_counter=GB_GCA_014380155.1_protein.faa_JACMKJ010000036.1_4@PF00015_full_PFAM.314.497--1:scovhsp_avg=56.8:scovhsp_max=56.8:scovhsp_min=56.8:scovhsp_std=0:scovhsp_sum=56.8:send_avg=111.0:send_max=111.0:send_min=111.0:send_std=0:send_sum=111.0:sstart_avg=8.0:sstart_max=8.0:sstart_min=8.0:sstart_std=0:sstart_sum=8.0])0.612:1.3e-08[&&NHX:Sample_counter=rhizpot1--18||rhizpot2--4||rhizpot3--4:Type_counter=capture--26:besthit_avg=90.36363636363637:besthit_max=93.0:besthit_min=86.4:besthit_std=2.0897813634890476:besthit_sum=1988.0000000000002:bitscore_avg=214.30454545454543:bitscore_max=256.0:bitscore_min=84.7:bitscore_std=42.61033272042656:bitscore_sum=4714.7:capture_class_counter=c__Alphaproteobacteria--4||c__Gammaproteobacteria--21||c__Verrucomicrobiae--1:capture_domain_counter=d__Bacteria--26:capture_family_counter=f__Acetobacteraceae--1||f__Burkholderiaceae--18||f__CAIYYI01--1||f__Rhizobiaceae--3||f__Thiobacillaceae--3:capture_genus_counter=g__CAIYYI01--1||g__Gluconobacter--1||g__Hylemonella--7||g__MR-S7--1||g__Massilia--1||g__Neorhizobium--2||g__Paraburkholderia--1||g__Rhizobium--1||g__Rhodoferax--4||g__Thiobacillus--3||g__Variovorax--4:capture_order_counter=o__Acetobacterales--1||o__Burkholderiales--21||o__Pedosphaerales--1||o__Rhizobiales--3:capture_phylum_counter=p__Proteobacteria--25||p__Verrucomicrobiota--1:capture_species_counter=s__CAIYYI01 sp903930345--1||s__Gluconobacter vitians--1||s__Hylemonella gracilis--7||s__MR-S7 sp000400995--1||s__Massilia aurea_A--1||s__Neorhizobium cellulosilyticum--2||s__Paraburkholderia phymatum--1||s__Rhizobium sp000746385--1||s__Rhodoferax sp903828665--4||s__Thiobacillus sp001802655--3||s__Variovorax sp001984055--4:evalue_avg=8.954545454545455e-25:evalue_max=1.97e-23:evalue_min=6.29e-88:evalue_std=4.200054112205527e-24:evalue_sum=1.97e-23:gapopen_avg=0.18181818181818182:gapopen_max=2.0:gapopen_min=0.0:gapopen_std=0.5010810823432182:gapopen_sum=4.0:gtdb_class_counter=:gtdb_domain_counter=:gtdb_family_counter=:gtdb_genus_counter=:gtdb_order_counter=:gtdb_phylum_counter=:gtdb_species_counter=:heptad_counter=MCP-36H--26:lbd_counter=:length_avg=134.22727272727272:length_max=158.0:length_min=52.0:length_std=26.878796419663157:length_sum=2953.0:mismatch_avg=12.863636363636363:mismatch_max=20.0:mismatch_min=4.0:mismatch_std=4.155265787676376:mismatch_sum=283.0:name=N1112113:qcovhsp_avg=99.7:qcovhsp_max=100.0:qcovhsp_min=98.1:qcovhsp_std=0.6071008388821655:qcovhsp_sum=2193.4:qend_avg=134.4090909090909:qend_max=158.0:qend_min=52.0:qend_std=26.702343558480997:qend_sum=2957.0:qstart_avg=1.2727272727272727:qstart_max=3.0:qstart_min=1.0:qstart_std=0.7025001733142089:qstart_sum=28.0:ref_name_counter=GB_GCA_014380155.1_protein.faa_JACMKJ010000036.1_4@PF00015_full_PFAM.314.497--21||RS_GCF_000799605.1_protein.faa_NZ_JUGZ01000068.1_2@PF00015_full_PFAM.442.517--1:scovhsp_avg=75.10454545454546:scovhsp_max=85.2:scovhsp_min=56.3:scovhsp_std=10.740864435936658:scovhsp_sum=1652.3000000000002:send_avg=148.72727272727272:send_max=163.0:send_min=67.0:send_std=25.705626247559522:send_sum=3272.0:sstart_avg=15.636363636363637:sstart_max=61.0:sstart_min=8.0:sstart_std=14.58487623254358:sstart_sum=344.0],860332a0-4c79-4551-ae90-72d2f497f7f6_3@MCPsignal.119.202:0.0226872[&&NHX:Sample=rhizpot1:Type=capture:capture_class=c__Gammaproteobacteria:capture_domain=d__Bacteria:capture_family=f__Burkholderiaceae:capture_genus=g__Hylemonella:capture_order=o__Burkholderiales:capture_phylum=p__Proteobacteria:capture_species=s__Hylemonella gracilis:heptad=MCP-36H])0:1.3e-08[&&NHX:Sample_counter=rhizpot1--19||rhizpot2--4||rhizpot3--4:Type_counter=capture--27:besthit_avg=90.36363636363637:besthit_max=93.0:besthit_min=86.4:besthit_std=2.0897813634890476:besthit_sum=1988.0000000000002:bitscore_avg=214.30454545454543:bitscore_max=256.0:bitscore_min=84.7:bitscore_std=42.61033272042656:bitscore_sum=4714.7:capture_class_counter=c__Alphaproteobacteria--4||c__Gammaproteobacteria--22||c__Verrucomicrobiae--1:capture_domain_counter=d__Bacteria--27:capture_family_counter=f__Acetobacteraceae--1||f__Burkholderiaceae--19||f__CAIYYI01--1||f__Rhizobiaceae--3||f__Thiobacillaceae--3:capture_genus_counter=g__CAIYYI01--1||g__Gluconobacter--1||g__Hylemonella--8||g__MR-S7--1||g__Massilia--1||g__Neorhizobium--2||g__Paraburkholderia--1||g__Rhizobium--1||g__Rhodoferax--4||g__Thiobacillus--3||g__Variovorax--4:capture_order_counter=o__Acetobacterales--1||o__Burkholderiales--22||o__Pedosphaerales--1||o__Rhizobiales--3:capture_phylum_counter=p__Proteobacteria--26||p__Verrucomicrobiota--1:capture_species_counter=s__CAIYYI01 sp903930345--1||s__Gluconobacter vitians--1||s__Hylemonella gracilis--8||s__MR-S7 sp000400995--1||s__Massilia aurea_A--1||s__Neorhizobium cellulosilyticum--2||s__Paraburkholderia phymatum--1||s__Rhizobium sp000746385--1||s__Rhodoferax sp903828665--4||s__Thiobacillus sp001802655--3||s__Variovorax sp001984055--4:evalue_avg=8.954545454545455e-25:evalue_max=1.97e-23:evalue_min=6.29e-88:evalue_std=4.200054112205527e-24:evalue_sum=1.97e-23:gapopen_avg=0.18181818181818182:gapopen_max=2.0:gapopen_min=0.0:gapopen_std=0.5010810823432182:gapopen_sum=4.0:gtdb_class_counter=:gtdb_domain_counter=:gtdb_family_counter=:gtdb_genus_counter=:gtdb_order_counter=:gtdb_phylum_counter=:gtdb_species_counter=:heptad_counter=MCP-36H--27:lbd_counter=:length_avg=134.22727272727272:length_max=158.0:length_min=52.0:length_std=26.878796419663157:length_sum=2953.0:mismatch_avg=12.863636363636363:mismatch_max=20.0:mismatch_min=4.0:mismatch_std=4.155265787676376:mismatch_sum=283.0:name=N1112115:qcovhsp_avg=99.7:qcovhsp_max=100.0:qcovhsp_min=98.1:qcovhsp_std=0.6071008388821655:qcovhsp_sum=2193.4:qend_avg=134.4090909090909:qend_max=158.0:qend_min=52.0:qend_std=26.702343558480997:qend_sum=2957.0:qstart_avg=1.2727272727272727:qstart_max=3.0:qstart_min=1.0:qstart_std=0.7025001733142089:qstart_sum=28.0:ref_name_counter=GB_GCA_014380155.1_protein.faa_JACMKJ010000036.1_4@PF00015_full_PFAM.314.497--21||RS_GCF_000799605.1_protein.faa_NZ_JUGZ01000068.1_2@PF00015_full_PFAM.442.517--1:scovhsp_avg=75.10454545454546:scovhsp_max=85.2:scovhsp_min=56.3:scovhsp_std=10.740864435936658:scovhsp_sum=1652.3000000000002:send_avg=148.72727272727272:send_max=163.0:send_min=67.0:send_std=25.705626247559522:send_sum=3272.0:sstart_avg=15.636363636363637:sstart_max=61.0:sstart_min=8.0:sstart_std=14.58487623254358:sstart_sum=344.0])0.432:0.0124226[&&NHX:Sample_counter=rhizpot1--20||rhizpot2--4||rhizpot3--4:Type_counter=capture--28:besthit_avg=90.50869565217393:besthit_max=93.7:besthit_min=86.4:besthit_std=2.1569998195048297:besthit_sum=2081.7000000000003:bitscore_avg=211.81304347826085:bitscore_max=256.0:bitscore_min=84.7:bitscore_std=43.31149652488697:bitscore_sum=4871.7:capture_class_counter=c__Alphaproteobacteria--4||c__Gammaproteobacteria--23||c__Verrucomicrobiae--1:capture_domain_counter=d__Bacteria--28:capture_family_counter=f__Acetobacteraceae--1||f__Burkholderiaceae--20||f__CAIYYI01--1||f__Rhizobiaceae--3||f__Thiobacillaceae--3:capture_genus_counter=g__CAIYYI01--1||g__Gluconobacter--1||g__Hylemonella--8||g__MR-S7--1||g__Massilia--1||g__Neorhizobium--2||g__Paraburkholderia--1||g__Rhizobium--1||g__Rhodoferax--5||g__Thiobacillus--3||g__Variovorax--4:capture_order_counter=o__Acetobacterales--1||o__Burkholderiales--23||o__Pedosphaerales--1||o__Rhizobiales--3:capture_phylum_counter=p__Proteobacteria--27||p__Verrucomicrobiota--1:capture_species_counter=s__CAIYYI01 sp903930345--1||s__Gluconobacter vitians--1||s__Hylemonella gracilis--8||s__MR-S7 sp000400995--1||s__Massilia aurea_A--1||s__Neorhizobium cellulosilyticum--2||s__Paraburkholderia phymatum--1||s__Rhizobium sp000746385--1||s__Rhodoferax sp903828665--5||s__Thiobacillus sp001802655--3||s__Variovorax sp001984055--4:evalue_avg=8.565217391304348e-25:evalue_max=1.97e-23:evalue_min=6.29e-88:evalue_std=4.1077339569243725e-24:evalue_sum=1.97e-23:gapopen_avg=0.17391304347826086:gapopen_max=2.0:gapopen_min=0.0:gapopen_std=0.49102619010353105:gapopen_sum=4.0:gtdb_class_counter=:gtdb_domain_counter=:gtdb_family_counter=:gtdb_genus_counter=:gtdb_order_counter=:gtdb_phylum_counter=:gtdb_species_counter=:heptad_counter=MCP-36H--28:lbd_counter=:length_avg=132.52173913043478:length_max=158.0:length_min=52.0:length_std=27.5051558228261:length_sum=3048.0:mismatch_avg=12.565217391304348:mismatch_max=20.0:mismatch_min=4.0:mismatch_std=4.304607330381565:mismatch_sum=289.0:name=N1112116:qcovhsp_avg=99.71304347826087:qcovhsp_max=100.0:qcovhsp_min=98.1:qcovhsp_std=0.5964320793656586:qcovhsp_sum=2293.4:qend_avg=132.69565217391303:qend_max=158.0:qend_min=52.0:qend_std=27.35197314240069:qend_sum=3052.0:qstart_avg=1.2608695652173914:qstart_max=3.0:qstart_min=1.0:qstart_std=0.6887004431501819:qstart_sum=29.0:ref_name_counter=GB_GCA_014380155.1_protein.faa_JACMKJ010000036.1_4@PF00015_full_PFAM.314.497--21||GB_GCA_018780185.1_protein.faa_JADMJX010000095.1_28@PF00015_full_PFAM.313.498--1||RS_GCF_000799605.1_protein.faa_NZ_JUGZ01000068.1_2@PF00015_full_PFAM.442.517--1:scovhsp_avg=74.07391304347826:scovhsp_max=85.2:scovhsp_min=51.4:scovhsp_std=11.599695034835433:scovhsp_sum=1703.7:send_avg=146.7391304347826:send_max=163.0:send_min=67.0:send_std=26.863658099414035:send_sum=3375.0:sstart_avg=15.347826086956522:sstart_max=61.0:sstart_min=8.0:sstart_std=14.31657874205532:sstart_sum=353.0],(((c16e0d43-eddb-4dff-98a2-821dd755b3b7_6@MCPsignal.332.392:0.0315519[&&NHX:Sample=rhiztom1:Type=capture:capture_class=c__Gammaproteobacteria:capture_domain=d__Bacteria:capture_family=f__Burkholderiaceae:capture_genus=g__Noviherbaspirillum:capture_order=o__Burkholderiales:capture_phylum=p__Proteobacteria:capture_species=s__Noviherbaspirillum sp001428545:heptad=MCP-36H],53b94cbd-9f1f-437e-8335-d3e79acf546d_5@MCPsignal.146.232:0.0402075[&&NHX:Sample=rhizpot1:Type=capture:capture_class=c__Gammaproteobacteria:capture_domain=d__Bacteria:capture_family=f__Burkholderiaceae:capture_genus=g__Variovorax:capture_order=o__Burkholderiales:capture_phylum=p__Proteobacteria:capture_species=s__Variovorax sp001984055:heptad=MCP-36H])0:5e-09[&&NHX:Sample_counter=rhizpot1--1||rhiztom1--1:Type_counter=capture--2:capture_class_counter=c__Gammaproteobacteria--2:capture_domain_counter=d__Bacteria--2:capture_family_counter=f__Burkholderiaceae--2:capture_genus_counter=g__Noviherbaspirillum--1||g__Variovorax--1:capture_order_counter=o__Burkholderiales--2:capture_phylum_counter=p__Proteobacteria--2:capture_species_counter=s__Noviherbaspirillum sp001428545--1||s__Variovorax sp001984055--1:gtdb_class_counter=:gtdb_domain_counter=:gtdb_family_counter=:gtdb_genus_counter=:gtdb_order_counter=:gtdb_phylum_counter=:gtdb_species_counter=:heptad_counter=MCP-36H--2:lbd_counter=:name=N1112119:ref_name_counter=],(40c58386-81da-4c0f-bed7-685e0aec27eb_5@MCPsignal.116.198:5e-09[&&NHX:Sample=rhizpot1:Type=capture:capture_class=c__Gammaproteobacteria:capture_domain=d__Bacteria:capture_family=f__Burkholderiaceae:capture_genus=g__Variovorax:capture_order=o__Burkholderiales:capture_phylum=p__Proteobacteria:capture_species=s__Variovorax sp001984055:heptad=MCP-36H],(38ae3aaf-1ef8-4577-966b-da113206f36e_1@MCPsignal.149.234:0.0108905[&&NHX:Sample=rhizpot1:Type=capture:capture_class=c__Gammaproteobacteria:capture_domain=d__Bacteria:capture_family=f__Burkholderiaceae:capture_genus=g__Hylemonella:capture_order=o__Burkholderiales:capture_phylum=p__Proteobacteria:capture_species=s__Hylemonella gracilis:heptad=MCP-36H],(12906666-b3cf-4f51-b9b8-a40d8ba0bde0_5@MCPsignal.314.382:5e-09[&&NHX:Sample=rhizpot3:Type=capture:capture_class=c__Gammaproteobacteria:capture_domain=d__Bacteria:capture_family=f__Burkholderiaceae:capture_genus=g__Noviherbaspirillum:capture_order=o__Burkholderiales:capture_phylum=p__Proteobacteria:capture_species=s__Noviherbaspirillum sp001428545:heptad=MCP-36H],(ed860f75-e00f-4f60-a063-fa67ac25c2e0_6@MCPsignal.409.460:5e-09[&&NHX:Sample=rhizpot1:Type=capture:capture_class=c__Gammaproteobacteria:capture_domain=d__Bacteria:capture_family=f__Pseudomonadaceae:capture_genus=g__Pseudomonas:capture_order=o__Pseudomonadales:capture_phylum=p__Proteobacteria:capture_species=s__Pseudomonas sp000349845:heptad=MCP-36H],(e1fe3bda-c6f0-45e6-9ad3-b29cdde74af2_6@MCPsignal.262.341:0.0115179[&&NHX:Sample=rhizpot1:Type=capture:capture_class=c__Gammaproteobacteria:capture_domain=d__Bacteria:capture_family=f__Burkholderiaceae:capture_genus=g__Massilia:capture_order=o__Burkholderiales:capture_phylum=p__Proteobacteria:capture_species=s__Massilia aurea_A:heptad=MCP-36H],(0dc9ba6e-99f5-4c82-9a97-72e02b8c2783_1@MCPsignal.340.386:1e-08[&&NHX:Sample=rhizpot1:Type=capture:capture_class=c__Gammaproteobacteria:capture_domain=d__Bacteria:capture_family=f__Pseudomonadaceae:capture_genus=g__Pseudomonas:capture_order=o__Pseudomonadales:capture_phylum=p__Proteobacteria:capture_species=s__Pseudomonas sp000955805:heptad=MCP-36H],(5838b546-a1f6-5cb5-9b55-8e94a1cab9f7_1@MCPsignal.232.274:0.0367667[&&NHX:Sample=rhizpot3:Type=capture:capture_class=c__Bacilli:capture_domain=d__Bacteria:capture_family=f__NBRC-103111:capture_genus=g__Paenibacillus_G:capture_order=o__Paenibacillales:capture_phylum=p__Firmicutes:capture_species=s__Paenibacillus_G elgii:heptad=MCP-44H],c10d0714-04f2-4596-9824-4c812e575ca5_1@MCPsignal.9.124:5e-09[&&NHX:Sample=rhizpot2:Type=capture:capture_class=c__Actinomycetia:capture_domain=d__Bacteria:capture_family=f__Geodermatophilaceae:capture_genus=g__Blastococcus:capture_order=o__Mycobacteriales:capture_phylum=p__Actinobacteriota:capture_species=s__Blastococcus saxobsidens:heptad=MCP-44H])1:1.60954[&&NHX:Sample_counter=rhizpot2--1||rhizpot3--1:Type_counter=capture--2:capture_class_counter=c__Actinomycetia--1||c__Bacilli--1:capture_domain_counter=d__Bacteria--2:capture_family_counter=f__Geodermatophilaceae--1||f__NBRC-103111--1:capture_genus_counter=g__Blastococcus--1||g__Paenibacillus_G--1:capture_order_counter=o__Mycobacteriales--1||o__Paenibacillales--1:capture_phylum_counter=p__Actinobacteriota--1||p__Firmicutes--1:capture_species_counter=s__Blastococcus saxobsidens--1||s__Paenibacillus_G elgii--1:gtdb_class_counter=:gtdb_domain_counter=:gtdb_family_counter=:gtdb_genus_counter=:gtdb_order_counter=:gtdb_phylum_counter=:gtdb_species_counter=:heptad_counter=MCP-44H--2:lbd_counter=:name=N1112128:ref_name_counter=])0.393:0.0552277[&&NHX:Sample_counter=rhizpot1--1||rhizpot2--1||rhizpot3--1:Type_counter=capture--3:capture_class_counter=c__Actinomycetia--1||c__Bacilli--1||c__Gammaproteobacteria--1:capture_domain_counter=d__Bacteria--3:capture_family_counter=f__Geodermatophilaceae--1||f__NBRC-103111--1||f__Pseudomonadaceae--1:capture_genus_counter=g__Blastococcus--1||g__Paenibacillus_G--1||g__Pseudomonas--1:capture_order_counter=o__Mycobacteriales--1||o__Paenibacillales--1||o__Pseudomonadales--1:capture_phylum_counter=p__Actinobacteriota--1||p__Firmicutes--1||p__Proteobacteria--1:capture_species_counter=s__Blastococcus saxobsidens--1||s__Paenibacillus_G elgii--1||s__Pseudomonas sp000955805--1:gtdb_class_counter=:gtdb_domain_counter=:gtdb_family_counter=:gtdb_genus_counter=:gtdb_order_counter=:gtdb_phylum_counter=:gtdb_species_counter=:heptad_counter=MCP-36H--1||MCP-44H--2:lbd_counter=:name=N1112129:ref_name_counter=])0:5e-09[&&NHX:Sample_counter=rhizpot1--2||rhizpot2--1||rhizpot3--1:Type_counter=capture--4:capture_class_counter=c__Actinomycetia--1||c__Bacilli--1||c__Gammaproteobacteria--2:capture_domain_counter=d__Bacteria--4:capture_family_counter=f__Burkholderiaceae--1||f__Geodermatophilaceae--1||f__NBRC-103111--1||f__Pseudomonadaceae--1:capture_genus_counter=g__Blastococcus--1||g__Massilia--1||g__Paenibacillus_G--1||g__Pseudomonas--1:capture_order_counter=o__Burkholderiales--1||o__Mycobacteriales--1||o__Paenibacillales--1||o__Pseudomonadales--1:capture_phylum_counter=p__Actinobacteriota--1||p__Firmicutes--1||p__Proteobacteria--2:capture_species_counter=s__Blastococcus saxobsidens--1||s__Massilia aurea_A--1||s__Paenibacillus_G elgii--1||s__Pseudomonas sp000955805--1:gtdb_class_counter=:gtdb_domain_counter=:gtdb_family_counter=:gtdb_genus_counter=:gtdb_order_counter=:gtdb_phylum_counter=:gtdb_species_counter=:heptad_counter=MCP-36H--2||MCP-44H--2:lbd_counter=:name=N1112130:ref_name_counter=])0:5e-09[&&NHX:Sample_counter=rhizpot1--3||rhizpot2--1||rhizpot3--1:Type_counter=capture--5:capture_class_counter=c__Actinomycetia--1||c__Bacilli--1||c__Gammaproteobacteria--3:capture_domain_counter=d__Bacteria--5:capture_family_counter=f__Burkholderiaceae--1||f__Geodermatophilaceae--1||f__NBRC-103111--1||f__Pseudomonadaceae--2:capture_genus_counter=g__Blastococcus--1||g__Massilia--1||g__Paenibacillus_G--1||g__Pseudomonas--2:capture_order_counter=o__Burkholderiales--1||o__Mycobacteriales--1||o__Paenibacillales--1||o__Pseudomonadales--2:capture_phylum_counter=p__Actinobacteriota--1||p__Firmicutes--1||p__Proteobacteria--3:capture_species_counter=s__Blastococcus saxobsidens--1||s__Massilia aurea_A--1||s__Paenibacillus_G elgii--1||s__Pseudomonas sp000349845--1||s__Pseudomonas sp000955805--1:gtdb_class_counter=:gtdb_domain_counter=:gtdb_family_counter=:gtdb_genus_counter=:gtdb_order_counter=:gtdb_phylum_counter=:gtdb_species_counter=:heptad_counter=MCP-36H--3||MCP-44H--2:lbd_counter=:name=N1112131:ref_name_counter=])0:5e-09[&&NHX:Sample_counter=rhizpot1--3||rhizpot2--1||rhizpot3--2:Type_counter=capture--6:capture_class_counter=c__Actinomycetia--1||c__Bacilli--1||c__Gammaproteobacteria--4:capture_domain_counter=d__Bacteria--6:capture_family_counter=f__Burkholderiaceae--2||f__Geodermatophilaceae--1||f__NBRC-103111--1||f__Pseudomonadaceae--2:capture_genus_counter=g__Blastococcus--1||g__Massilia--1||g__Noviherbaspirillum--1||g__Paenibacillus_G--1||g__Pseudomonas--2:capture_order_counter=o__Burkholderiales--2||o__Mycobacteriales--1||o__Paenibacillales--1||o__Pseudomonadales--2:capture_phylum_counter=p__Actinobacteriota--1||p__Firmicutes--1||p__Proteobacteria--4:capture_species_counter=s__Blastococcus saxobsidens--1||s__Massilia aurea_A--1||s__Noviherbaspirillum sp001428545--1||s__Paenibacillus_G elgii--1||s__Pseudomonas sp000349845--1||s__Pseudomonas sp000955805--1:gtdb_class_counter=:gtdb_domain_counter=:gtdb_family_counter=:gtdb_genus_counter=:gtdb_order_counter=:gtdb_phylum_counter=:gtdb_species_counter=:heptad_counter=MCP-36H--4||MCP-44H--2:lbd_counter=:name=N1112132:ref_name_counter=])0.812:0.0309794[&&NHX:Sample_counter=rhizpot1--4||rhizpot2--1||rhizpot3--2:Type_counter=capture--7:capture_class_counter=c__Actinomycetia--1||c__Bacilli--1||c__Gammaproteobacteria--5:capture_domain_counter=d__Bacteria--7:capture_family_counter=f__Burkholderiaceae--3||f__Geodermatophilaceae--1||f__NBRC-103111--1||f__Pseudomonadaceae--2:capture_genus_counter=g__Blastococcus--1||g__Hylemonella--1||g__Massilia--1||g__Noviherbaspirillum--1||g__Paenibacillus_G--1||g__Pseudomonas--2:capture_order_counter=o__Burkholderiales--3||o__Mycobacteriales--1||o__Paenibacillales--1||o__Pseudomonadales--2:capture_phylum_counter=p__Actinobacteriota--1||p__Firmicutes--1||p__Proteobacteria--5:capture_species_counter=s__Blastococcus saxobsidens--1||s__Hylemonella gracilis--1||s__Massilia aurea_A--1||s__Noviherbaspirillum sp001428545--1||s__Paenibacillus_G elgii--1||s__Pseudomonas sp000349845--1||s__Pseudomonas sp000955805--1:gtdb_class_counter=:gtdb_domain_counter=:gtdb_family_counter=:gtdb_genus_counter=:gtdb_order_counter=:gtdb_phylum_counter=:gtdb_species_counter=:heptad_counter=MCP-36H--5||MCP-44H--2:lbd_counter=:name=N1112133:ref_name_counter=])0:5e-09[&&NHX:Sample_counter=rhizpot1--5||rhizpot2--1||rhizpot3--2:Type_counter=capture--8:capture_class_counter=c__Actinomycetia--1||c__Bacilli--1||c__Gammaproteobacteria--6:capture_domain_counter=d__Bacteria--8:capture_family_counter=f__Burkholderiaceae--4||f__Geodermatophilaceae--1||f__NBRC-103111--1||f__Pseudomonadaceae--2:capture_genus_counter=g__Blastococcus--1||g__Hylemonella--1||g__Massilia--1||g__Noviherbaspirillum--1||g__Paenibacillus_G--1||g__Pseudomonas--2||g__Variovorax--1:capture_order_counter=o__Burkholderiales--4||o__Mycobacteriales--1||o__Paenibacillales--1||o__Pseudomonadales--2:capture_phylum_counter=p__Actinobacteriota--1||p__Firmicutes--1||p__Proteobacteria--6:capture_species_counter=s__Blastococcus saxobsidens--1||s__Hylemonella gracilis--1||s__Massilia aurea_A--1||s__Noviherbaspirillum sp001428545--1||s__Paenibacillus_G elgii--1||s__Pseudomonas sp000349845--1||s__Pseudomonas sp000955805--1||s__Variovorax sp001984055--1:gtdb_class_counter=:gtdb_domain_counter=:gtdb_family_counter=:gtdb_genus_counter=:gtdb_order_counter=:gtdb_phylum_counter=:gtdb_species_counter=:heptad_counter=MCP-36H--6||MCP-44H--2:lbd_counter=:name=N1112134:ref_name_counter=])0.287:5e-09[&&NHX:Sample_counter=rhizpot1--6||rhizpot2--1||rhizpot3--2||rhiztom1--1:Type_counter=capture--10:capture_class_counter=c__Actinomycetia--1||c__Bacilli--1||c__Gammaproteobacteria--8:capture_domain_counter=d__Bacteria--10:capture_family_counter=f__Burkholderiaceae--6||f__Geodermatophilaceae--1||f__NBRC-103111--1||f__Pseudomonadaceae--2:capture_genus_counter=g__Blastococcus--1||g__Hylemonella--1||g__Massilia--1||g__Noviherbaspirillum--2||g__Paenibacillus_G--1||g__Pseudomonas--2||g__Variovorax--2:capture_order_counter=o__Burkholderiales--6||o__Mycobacteriales--1||o__Paenibacillales--1||o__Pseudomonadales--2:capture_phylum_counter=p__Actinobacteriota--1||p__Firmicutes--1||p__Proteobacteria--8:capture_species_counter=s__Blastococcus saxobsidens--1||s__Hylemonella gracilis--1||s__Massilia aurea_A--1||s__Noviherbaspirillum sp001428545--2||s__Paenibacillus_G elgii--1||s__Pseudomonas sp000349845--1||s__Pseudomonas sp000955805--1||s__Variovorax sp001984055--2:gtdb_class_counter=:gtdb_domain_counter=:gtdb_family_counter=:gtdb_genus_counter=:gtdb_order_counter=:gtdb_phylum_counter=:gtdb_species_counter=:heptad_counter=MCP-36H--8||MCP-44H--2:lbd_counter=:name=N1112135:ref_name_counter=],RS_GCF_006386545.1_protein.faa_NZ_SWAR01000013.1_102@PF00015_full_PFAM.282.495:0.181934[&&NHX:Type=GTDB:gtdb_class=c__Gammaproteobacteria:gtdb_domain=d__Bacteria:gtdb_family=f__Burkholderiaceae:gtdb_genus=g__Pseudorivibacter:gtdb_order=o__Burkholderiales:gtdb_phylum=p__Proteobacteria:gtdb_species=s__Pseudorivibacter rhizosphaerae:heptad=MCP-36H:species=d__Bacteria_p__Proteobacteria_c__Gammaproteobacteria_o__Burkholderiales_f__Burkholderiaceae_g__Pseudorivibacter_s__Pseudorivibacter rhizosphaerae])0.93:0.0857281[&&NHX:Sample_counter=rhizpot1--6||rhizpot2--1||rhizpot3--2||rhiztom1--1:Type_counter=GTDB--1||capture--10:capture_class_counter=c__Actinomycetia--1||c__Bacilli--1||c__Gammaproteobacteria--8:capture_domain_counter=d__Bacteria--10:capture_family_counter=f__Burkholderiaceae--6||f__Geodermatophilaceae--1||f__NBRC-103111--1||f__Pseudomonadaceae--2:capture_genus_counter=g__Blastococcus--1||g__Hylemonella--1||g__Massilia--1||g__Noviherbaspirillum--2||g__Paenibacillus_G--1||g__Pseudomonas--2||g__Variovorax--2:capture_order_counter=o__Burkholderiales--6||o__Mycobacteriales--1||o__Paenibacillales--1||o__Pseudomonadales--2:capture_phylum_counter=p__Actinobacteriota--1||p__Firmicutes--1||p__Proteobacteria--8:capture_species_counter=s__Blastococcus saxobsidens--1||s__Hylemonella gracilis--1||s__Massilia aurea_A--1||s__Noviherbaspirillum sp001428545--2||s__Paenibacillus_G elgii--1||s__Pseudomonas sp000349845--1||s__Pseudomonas sp000955805--1||s__Variovorax sp001984055--2:gtdb_class_counter=c__Gammaproteobacteria--1:gtdb_domain_counter=d__Bacteria--1:gtdb_family_counter=f__Burkholderiaceae--1:gtdb_genus_counter=g__Pseudorivibacter--1:gtdb_order_counter=o__Burkholderiales--1:gtdb_phylum_counter=p__Proteobacteria--1:gtdb_species_counter=s__Pseudorivibacter rhizosphaerae--1:heptad_counter=MCP-36H--9||MCP-44H--2:lbd_counter=:lca_tree=s__Pseudorivibacter rhizosphaerae:name=N1112137:ref_name_counter=])0:5e-09[&&NHX:Sample_counter=rhizpot1--26||rhizpot2--5||rhizpot3--6||rhiztom1--1:Type_counter=GTDB--1||capture--38:besthit_avg=90.50869565217393:besthit_max=93.7:besthit_min=86.4:besthit_std=2.1569998195048297:besthit_sum=2081.7000000000003:bitscore_avg=211.81304347826085:bitscore_max=256.0:bitscore_min=84.7:bitscore_std=43.31149652488697:bitscore_sum=4871.7:capture_class_counter=c__Actinomycetia--1||c__Alphaproteobacteria--4||c__Bacilli--1||c__Gammaproteobacteria--31||c__Verrucomicrobiae--1:capture_domain_counter=d__Bacteria--38:capture_family_counter=f__Acetobacteraceae--1||f__Burkholderiaceae--26||f__CAIYYI01--1||f__Geodermatophilaceae--1||f__NBRC-103111--1||f__Pseudomonadaceae--2||f__Rhizobiaceae--3||f__Thiobacillaceae--3:capture_genus_counter=g__Blastococcus--1||g__CAIYYI01--1||g__Gluconobacter--1||g__Hylemonella--9||g__MR-S7--1||g__Massilia--2||g__Neorhizobium--2||g__Noviherbaspirillum--2||g__Paenibacillus_G--1||g__Paraburkholderia--1||g__Pseudomonas--2||g__Rhizobium--1||g__Rhodoferax--5||g__Thiobacillus--3||g__Variovorax--6:capture_order_counter=o__Acetobacterales--1||o__Burkholderiales--29||o__Mycobacteriales--1||o__Paenibacillales--1||o__Pedosphaerales--1||o__Pseudomonadales--2||o__Rhizobiales--3:capture_phylum_counter=p__Actinobacteriota--1||p__Firmicutes--1||p__Proteobacteria--35||p__Verrucomicrobiota--1:capture_species_counter=s__Blastococcus saxobsidens--1||s__CAIYYI01 sp903930345--1||s__Gluconobacter vitians--1||s__Hylemonella gracilis--9||s__MR-S7 sp000400995--1||s__Massilia aurea_A--2||s__Neorhizobium cellulosilyticum--2||s__Noviherbaspirillum sp001428545--2||s__Paenibacillus_G elgii--1||s__Paraburkholderia phymatum--1||s__Pseudomonas sp000349845--1||s__Pseudomonas sp000955805--1||s__Rhizobium sp000746385--1||s__Rhodoferax sp903828665--5||s__Thiobacillus sp001802655--3||s__Variovorax sp001984055--6:evalue_avg=8.565217391304348e-25:evalue_max=1.97e-23:evalue_min=6.29e-88:evalue_std=4.1077339569243725e-24:evalue_sum=1.97e-23:gapopen_avg=0.17391304347826086:gapopen_max=2.0:gapopen_min=0.0:gapopen_std=0.49102619010353105:gapopen_sum=4.0:gtdb_class_counter=c__Gammaproteobacteria--1:gtdb_domain_counter=d__Bacteria--1:gtdb_family_counter=f__Burkholderiaceae--1:gtdb_genus_counter=g__Pseudorivibacter--1:gtdb_order_counter=o__Burkholderiales--1:gtdb_phylum_counter=p__Proteobacteria--1:gtdb_species_counter=s__Pseudorivibacter rhizosphaerae--1:heptad_counter=MCP-36H--37||MCP-44H--2:lbd_counter=:lca_tree=s__Pseudorivibacter rhizosphaerae:length_avg=132.52173913043478:length_max=158.0:length_min=52.0:length_std=27.5051558228261:length_sum=3048.0:mismatch_avg=12.565217391304348:mismatch_max=20.0:mismatch_min=4.0:mismatch_std=4.3046073303815655:mismatch_sum=289.0:name=N1112138:qcovhsp_avg=99.71304347826087:qcovhsp_max=100.0:qcovhsp_min=98.1:qcovhsp_std=0.5964320793656587:qcovhsp_sum=2293.4:qend_avg=132.69565217391303:qend_max=158.0:qend_min=52.0:qend_std=27.35197314240069:qend_sum=3052.0:qstart_avg=1.2608695652173914:qstart_max=3.0:qstart_min=1.0:qstart_std=0.6887004431501819:qstart_sum=29.0:ref_name_counter=GB_GCA_014380155.1_protein.faa_JACMKJ010000036.1_4@PF00015_full_PFAM.314.497--21||GB_GCA_018780185.1_protein.faa_JADMJX010000095.1_28@PF00015_full_PFAM.313.498--1||RS_GCF_000799605.1_protein.faa_NZ_JUGZ01000068.1_2@PF00015_full_PFAM.442.517--1:scovhsp_avg=74.07391304347827:scovhsp_max=85.2:scovhsp_min=51.4:scovhsp_std=11.599695034835433:scovhsp_sum=1703.7000000000003:send_avg=146.7391304347826:send_max=163.0:send_min=67.0:send_std=26.863658099414035:send_sum=3375.0:sstart_avg=15.347826086956522:sstart_max=61.0:sstart_min=8.0:sstart_std=14.31657874205532:sstart_sum=353.0],75d62baf-94b8-4aaf-af48-694ac92b154a_5@MCPsignal.341.440:0.0283139[&&NHX:Sample=rhizpot1:Type=capture:besthit=92.7:bitscore=155.0:capture_class=c__Gammaproteobacteria:capture_domain=d__Bacteria:capture_family=f__Burkholderiaceae:capture_genus=g__Hylemonella:capture_order=o__Burkholderiales:capture_phylum=p__Proteobacteria:capture_species=s__Hylemonella gracilis:evalue=4.87e-49:gapopen=0.0:heptad=MCP-36H:length=96.0:mismatch=7.0:qcovhsp=97.0:qend=96.0:qstart=1.0:ref_name=GB_GCA_018780185.1_protein.faa_JADMJX010000095.1_28@PF00015_full_PFAM.313.498:scovhsp=51.9:send=104.0:sstart=9.0])0.94:0.0181624[&&NHX:Sample_counter=rhizpot1--27||rhizpot2--5||rhizpot3--6||rhiztom1--1:Type_counter=GTDB--1||capture--39:besthit_avg=90.60000000000001:besthit_max=93.7:besthit_min=86.4:besthit_std=2.1564866757317773:besthit_sum=2174.4:bitscore_avg=209.44583333333333:bitscore_max=256.0:bitscore_min=84.7:bitscore_std=43.91826379682531:bitscore_sum=5026.7:capture_class_counter=c__Actinomycetia--1||c__Alphaproteobacteria--4||c__Bacilli--1||c__Gammaproteobacteria--32||c__Verrucomicrobiae--1:capture_domain_counter=d__Bacteria--39:capture_family_counter=f__Acetobacteraceae--1||f__Burkholderiaceae--27||f__CAIYYI01--1||f__Geodermatophilaceae--1||f__NBRC-103111--1||f__Pseudomonadaceae--2||f__Rhizobiaceae--3||f__Thiobacillaceae--3:capture_genus_counter=g__Blastococcus--1||g__CAIYYI01--1||g__Gluconobacter--1||g__Hylemonella--10||g__MR-S7--1||g__Massilia--2||g__Neorhizobium--2||g__Noviherbaspirillum--2||g__Paenibacillus_G--1||g__Paraburkholderia--1||g__Pseudomonas--2||g__Rhizobium--1||g__Rhodoferax--5||g__Thiobacillus--3||g__Variovorax--6:capture_order_counter=o__Acetobacterales--1||o__Burkholderiales--30||o__Mycobacteriales--1||o__Paenibacillales--1||o__Pedosphaerales--1||o__Pseudomonadales--2||o__Rhizobiales--3:capture_phylum_counter=p__Actinobacteriota--1||p__Firmicutes--1||p__Proteobacteria--36||p__Verrucomicrobiota--1:capture_species_counter=s__Blastococcus saxobsidens--1||s__CAIYYI01 sp903930345--1||s__Gluconobacter vitians--1||s__Hylemonella gracilis--10||s__MR-S7 sp000400995--1||s__Massilia aurea_A--2||s__Neorhizobium cellulosilyticum--2||s__Noviherbaspirillum sp001428545--2||s__Paenibacillus_G elgii--1||s__Paraburkholderia phymatum--1||s__Pseudomonas sp000349845--1||s__Pseudomonas sp000955805--1||s__Rhizobium sp000746385--1||s__Rhodoferax sp903828665--5||s__Thiobacillus sp001802655--3||s__Variovorax sp001984055--6:evalue_avg=8.208333333333334e-25:evalue_max=1.97e-23:evalue_min=6.29e-88:evalue_std=4.0212456610690515e-24:evalue_sum=1.97e-23:gapopen_avg=0.16666666666666666:gapopen_max=2.0:gapopen_min=0.0:gapopen_std=0.4815434123430768:gapopen_sum=4.0:gtdb_class_counter=c__Gammaproteobacteria--1:gtdb_domain_counter=d__Bacteria--1:gtdb_family_counter=f__Burkholderiaceae--1:gtdb_genus_counter=g__Pseudorivibacter--1:gtdb_order_counter=o__Burkholderiales--1:gtdb_phylum_counter=p__Proteobacteria--1:gtdb_species_counter=s__Pseudorivibacter rhizosphaerae--1:heptad_counter=MCP-36H--38||MCP-44H--2:lbd_counter=:lca_tree=s__Pseudorivibacter rhizosphaerae:length_avg=131.0:length_max=158.0:length_min=52.0:length_std=27.914465628135314:length_sum=3144.0:mismatch_avg=12.333333333333334:mismatch_max=20.0:mismatch_min=4.0:mismatch_std=4.360561059499475:mismatch_sum=296.0:name=N1112140:qcovhsp_avg=99.60000000000001:qcovhsp_max=100.0:qcovhsp_min=97.0:qcovhsp_std=0.804336075119804:qcovhsp_sum=2390.4:qend_avg=131.16666666666666:qend_max=158.0:qend_min=52.0:qend_std=27.779671433037795:qend_sum=3148.0:qstart_avg=1.25:qstart_max=3.0:qstart_min=1.0:qstart_std=0.6756639246921762:qstart_sum=30.0:ref_name_counter=GB_GCA_014380155.1_protein.faa_JACMKJ010000036.1_4@PF00015_full_PFAM.314.497--21||GB_GCA_018780185.1_protein.faa_JADMJX010000095.1_28@PF00015_full_PFAM.313.498--2||RS_GCF_000799605.1_protein.faa_NZ_JUGZ01000068.1_2@PF00015_full_PFAM.442.517--1:scovhsp_avg=73.14999999999999:scovhsp_max=85.2:scovhsp_min=51.4:scovhsp_std=12.214318041437735:scovhsp_sum=1755.6:send_avg=144.95833333333334:send_max=163.0:send_min=67.0:send_std=27.683740584567385:send_sum=3479.0:sstart_avg=15.083333333333334:sstart_max=61.0:sstart_min=8.0:sstart_std=14.061716966927296:sstart_sum=362.0],fb45ae68-317f-4d81-8530-e5cd1710cef4_2@MCPsignal.316.463:0.0665781[&&NHX:Sample=rhizpot2:Type=capture:besthit=92.9:bitscore=226.0:capture_class=c__Gammaproteobacteria:capture_domain=d__Bacteria:capture_family=f__Burkholderiaceae:capture_genus=g__Rhodoferax:capture_order=o__Burkholderiales:capture_phylum=p__Proteobacteria:capture_species=s__Rhodoferax sp903945325:evalue=2.33e-76:gapopen=0.0:heptad=MCP-36H:length=141.0:mismatch=10.0:qcovhsp=95.9:qend=141.0:qstart=1.0:ref_name=GB_GCA_014380155.1_protein.faa_JACMKJ010000036.1_4@PF00015_full_PFAM.314.497:scovhsp=77.0:send=148.0:sstart=8.0])0:6e-09[&&NHX:Sample_counter=rhizpot1--27||rhizpot2--6||rhizpot3--6||rhiztom1--1:Type_counter=GTDB--1||capture--40:besthit_avg=90.69200000000001:besthit_max=93.7:besthit_min=86.4:besthit_std=2.160617195772232:besthit_sum=2267.3:bitscore_avg=210.108:bitscore_max=256.0:bitscore_min=84.7:bitscore_std=43.12085651592123:bitscore_sum=5252.7:capture_class_counter=c__Actinomycetia--1||c__Alphaproteobacteria--4||c__Bacilli--1||c__Gammaproteobacteria--33||c__Verrucomicrobiae--1:capture_domain_counter=d__Bacteria--40:capture_family_counter=f__Acetobacteraceae--1||f__Burkholderiaceae--28||f__CAIYYI01--1||f__Geodermatophilaceae--1||f__NBRC-103111--1||f__Pseudomonadaceae--2||f__Rhizobiaceae--3||f__Thiobacillaceae--3:capture_genus_counter=g__Blastococcus--1||g__CAIYYI01--1||g__Gluconobacter--1||g__Hylemonella--10||g__MR-S7--1||g__Massilia--2||g__Neorhizobium--2||g__Noviherbaspirillum--2||g__Paenibacillus_G--1||g__Paraburkholderia--1||g__Pseudomonas--2||g__Rhizobium--1||g__Rhodoferax--6||g__Thiobacillus--3||g__Variovorax--6:capture_order_counter=o__Acetobacterales--1||o__Burkholderiales--31||o__Mycobacteriales--1||o__Paenibacillales--1||o__Pedosphaerales--1||o__Pseudomonadales--2||o__Rhizobiales--3:capture_phylum_counter=p__Actinobacteriota--1||p__Firmicutes--1||p__Proteobacteria--37||p__Verrucomicrobiota--1:capture_species_counter=s__Blastococcus saxobsidens--1||s__CAIYYI01 sp903930345--1||s__Gluconobacter vitians--1||s__Hylemonella gracilis--10||s__MR-S7 sp000400995--1||s__Massilia aurea_A--2||s__Neorhizobium cellulosilyticum--2||s__Noviherbaspirillum sp001428545--2||s__Paenibacillus_G elgii--1||s__Paraburkholderia phymatum--1||s__Pseudomonas sp000349845--1||s__Pseudomonas sp000955805--1||s__Rhizobium sp000746385--1||s__Rhodoferax sp903828665--5||s__Rhodoferax sp903945325--1||s__Thiobacillus sp001802655--3||s__Variovorax sp001984055--6:evalue_avg=7.880000000000001e-25:evalue_max=1.97e-23:evalue_min=6.29e-88:evalue_std=3.94e-24:evalue_sum=1.97e-23:gapopen_avg=0.16:gapopen_max=2.0:gapopen_min=0.0:gapopen_std=0.4725815626252608:gapopen_sum=4.0:gtdb_class_counter=c__Gammaproteobacteria--1:gtdb_domain_counter=d__Bacteria--1:gtdb_family_counter=f__Burkholderiaceae--1:gtdb_genus_counter=g__Pseudorivibacter--1:gtdb_order_counter=o__Burkholderiales--1:gtdb_phylum_counter=p__Proteobacteria--1:gtdb_species_counter=s__Pseudorivibacter rhizosphaerae--1:heptad_counter=MCP-36H--39||MCP-44H--2:lbd_counter=:lca_tree=s__Pseudorivibacter rhizosphaerae:length_avg=131.4:length_max=158.0:length_min=52.0:length_std=27.399817517640518:length_sum=3285.0:mismatch_avg=12.24:mismatch_max=20.0:mismatch_min=4.0:mismatch_std=4.294182110716778:mismatch_sum=306.0:name=N1112142:qcovhsp_avg=99.45200000000001:qcovhsp_max=100.0:qcovhsp_min=95.9:qcovhsp_std=1.0805554127392072:qcovhsp_sum=2486.3:qend_avg=131.56:qend_max=158.0:qend_min=52.0:qend_std=27.265790531971255:qend_sum=3289.0:qstart_avg=1.24:qstart_max=3.0:qstart_min=1.0:qstart_std=0.6633249580710799:qstart_sum=31.0:ref_name_counter=GB_GCA_014380155.1_protein.faa_JACMKJ010000036.1_4@PF00015_full_PFAM.314.497--22||GB_GCA_018780185.1_protein.faa_JADMJX010000095.1_28@PF00015_full_PFAM.313.498--2||RS_GCF_000799605.1_protein.faa_NZ_JUGZ01000068.1_2@PF00015_full_PFAM.442.517--1:scovhsp_avg=73.304:scovhsp_max=85.2:scovhsp_min=51.4:scovhsp_std=11.981912757708319:scovhsp_sum=1832.6000000000001:send_avg=145.08:send_max=163.0:send_min=67.0:send_std=27.107686486800507:send_sum=3627.0:sstart_avg=14.8:sstart_max=61.0:sstart_min=8.0:sstart_std=13.838352503098047:sstart_sum=370.0],((GB_GCA_014379885.1_protein.faa_JACMKW010000189.1_8@PF00015_full_PFAM.154.339:0.0341168[&&NHX:Type=GTDB:gtdb_class=c__Gammaproteobacteria:gtdb_domain=d__Bacteria:gtdb_family=f__Burkholderiaceae:gtdb_genus=g__Rhizobacter:gtdb_order=o__Burkholderiales:gtdb_phylum=p__Proteobacteria:gtdb_species=s__Rhizobacter sp014379885:heptad=MCP-36H:species=d__Bacteria_p__Proteobacteria_c__Gammaproteobacteria_o__Burkholderiales_f__Burkholderiaceae_g__Rhizobacter_s__Rhizobacter sp014379885],(GB_GCA_014378415.1_protein.faa_JACMNS010000203.1_3@PF00015_full_PFAM.311.494:0.0383773[&&NHX:Type=GTDB:gtdb_class=c__Gammaproteobacteria:gtdb_domain=d__Bacteria:gtdb_family=f__Burkholderiaceae:gtdb_genus=g__Aquabacterium:gtdb_order=o__Burkholderiales:gtdb_phylum=p__Proteobacteria:gtdb_species=s__Aquabacterium sp014378415:heptad=MCP-36H:species=d__Bacteria_p__Proteobacteria_c__Gammaproteobacteria_o__Burkholderiales_f__Burkholderiaceae_g__Aquabacterium_s__Aquabacterium sp014378415],55b66e08-fb3c-46f6-b6a5-3b224c8d6f5d_1@MCPsignal.194.350:0.0352395[&&NHX:Sample=rhizpot1:Type=capture:besthit=92.3:bitscore=253.0:capture_class=c__Gammaproteobacteria:capture_domain=d__Bacteria:capture_family=f__Casimicrobiaceae:capture_genus=g__CAIWHR01:capture_order=o__Burkholderiales:capture_phylum=p__Proteobacteria:capture_species=s__CAIWHR01 sp903912485:evalue=5.16e-87:gapopen=0.0:heptad=MCP-36H:length=156.0:mismatch=12.0:qcovhsp=100.0:qend=156.0:qstart=1.0:ref_name=GB_GCA_014380155.1_protein.faa_JACMKJ010000036.1_4@PF00015_full_PFAM.314.497:scovhsp=85.2:send=163.0:sstart=8.0])0.798:0.00894951[&&NHX:Sample_counter=rhizpot1--1:Type_counter=GTDB--1||capture--1:besthit_avg=92.3:besthit_max=92.3:besthit_min=92.3:besthit_std=0:besthit_sum=92.3:bitscore_avg=253.0:bitscore_max=253.0:bitscore_min=253.0:bitscore_std=0:bitscore_sum=253.0:capture_class_counter=c__Gammaproteobacteria--1:capture_domain_counter=d__Bacteria--1:capture_family_counter=f__Casimicrobiaceae--1:capture_genus_counter=g__CAIWHR01--1:capture_order_counter=o__Burkholderiales--1:capture_phylum_counter=p__Proteobacteria--1:capture_species_counter=s__CAIWHR01 sp903912485--1:evalue_avg=5.16e-87:evalue_max=5.16e-87:evalue_min=5.16e-87:evalue_std=0:evalue_sum=5.16e-87:gapopen_avg=0.0:gapopen_max=0.0:gapopen_min=0.0:gapopen_std=0:gapopen_sum=0.0:gtdb_class_counter=c__Gammaproteobacteria--1:gtdb_domain_counter=d__Bacteria--1:gtdb_family_counter=f__Burkholderiaceae--1:gtdb_genus_counter=g__Aquabacterium--1:gtdb_order_counter=o__Burkholderiales--1:gtdb_phylum_counter=p__Proteobacteria--1:gtdb_species_counter=s__Aquabacterium sp014378415--1:heptad_counter=MCP-36H--2:lbd_counter=:lca_tree=s__Aquabacterium sp014378415:length_avg=156.0:length_max=156.0:length_min=156.0:length_std=0:length_sum=156.0:mismatch_avg=12.0:mismatch_max=12.0:mismatch_min=12.0:mismatch_std=0:mismatch_sum=12.0:name=N1112146:qcovhsp_avg=100.0:qcovhsp_max=100.0:qcovhsp_min=100.0:qcovhsp_std=0:qcovhsp_sum=100.0:qend_avg=156.0:qend_max=156.0:qend_min=156.0:qend_std=0:qend_sum=156.0:qstart_avg=1.0:qstart_max=1.0:qstart_min=1.0:qstart_std=0:qstart_sum=1.0:ref_name_counter=GB_GCA_014380155.1_protein.faa_JACMKJ010000036.1_4@PF00015_full_PFAM.314.497--1:scovhsp_avg=85.2:scovhsp_max=85.2:scovhsp_min=85.2:scovhsp_std=0:scovhsp_sum=85.2:send_avg=163.0:send_max=163.0:send_min=163.0:send_std=0:send_sum=163.0:sstart_avg=8.0:sstart_max=8.0:sstart_min=8.0:sstart_std=0:sstart_sum=8.0])0.464:0.0043178[&&NHX:Sample_counter=rhizpot1--1:Type_counter=GTDB--2||capture--1:besthit_avg=92.3:besthit_max=92.3:besthit_min=92.3:besthit_std=0:besthit_sum=92.3:bitscore_avg=253.0:bitscore_max=253.0:bitscore_min=253.0:bitscore_std=0:bitscore_sum=253.0:capture_class_counter=c__Gammaproteobacteria--1:capture_domain_counter=d__Bacteria--1:capture_family_counter=f__Casimicrobiaceae--1:capture_genus_counter=g__CAIWHR01--1:capture_order_counter=o__Burkholderiales--1:capture_phylum_counter=p__Proteobacteria--1:capture_species_counter=s__CAIWHR01 sp903912485--1:evalue_avg=5.16e-87:evalue_max=5.16e-87:evalue_min=5.16e-87:evalue_std=0:evalue_sum=5.16e-87:gapopen_avg=0.0:gapopen_max=0.0:gapopen_min=0.0:gapopen_std=0:gapopen_sum=0.0:gtdb_class_counter=c__Gammaproteobacteria--2:gtdb_domain_counter=d__Bacteria--2:gtdb_family_counter=f__Burkholderiaceae--2:gtdb_genus_counter=g__Aquabacterium--1||g__Rhizobacter--1:gtdb_order_counter=o__Burkholderiales--2:gtdb_phylum_counter=p__Proteobacteria--2:gtdb_species_counter=s__Aquabacterium sp014378415--1||s__Rhizobacter sp014379885--1:heptad_counter=MCP-36H--3:lbd_counter=:lca_tree=f__Burkholderiaceae:length_avg=156.0:length_max=156.0:length_min=156.0:length_std=0:length_sum=156.0:mismatch_avg=12.0:mismatch_max=12.0:mismatch_min=12.0:mismatch_std=0:mismatch_sum=12.0:name=N1112147:qcovhsp_avg=100.0:qcovhsp_max=100.0:qcovhsp_min=100.0:qcovhsp_std=0:qcovhsp_sum=100.0:qend_avg=156.0:qend_max=156.0:qend_min=156.0:qend_std=0:qend_sum=156.0:qstart_avg=1.0:qstart_max=1.0:qstart_min=1.0:qstart_std=0:qstart_sum=1.0:ref_name_counter=GB_GCA_014380155.1_protein.faa_JACMKJ010000036.1_4@PF00015_full_PFAM.314.497--1:scovhsp_avg=85.2:scovhsp_max=85.2:scovhsp_min=85.2:scovhsp_std=0:scovhsp_sum=85.2:send_avg=163.0:send_max=163.0:send_min=163.0:send_std=0:send_sum=163.0:sstart_avg=8.0:sstart_max=8.0:sstart_min=8.0:sstart_std=0:sstart_sum=8.0],((GB_GCA_014380155.1_protein.faa_JACMKJ010000036.1_4@PF00015_full_PFAM.314.497:5e-09[&&NHX:Type=GTDB:gtdb_class=c__Gammaproteobacteria:gtdb_domain=d__Bacteria:gtdb_family=f__Burkholderiaceae:gtdb_genus=g__Rhizobacter:gtdb_order=o__Burkholderiales:gtdb_phylum=p__Proteobacteria:gtdb_species=s__Rhizobacter sp014380155:heptad=MCP-36H:species=d__Bacteria_p__Proteobacteria_c__Gammaproteobacteria_o__Burkholderiales_f__Burkholderiaceae_g__Rhizobacter_s__Rhizobacter sp014380155],GB_GCA_018780185.1_protein.faa_JADMJX010000095.1_28@PF00015_full_PFAM.313.498:0.00810423[&&NHX:Type=GTDB:gtdb_class=c__Gammaproteobacteria:gtdb_domain=d__Bacteria:gtdb_family=f__Burkholderiaceae:gtdb_genus=g__Rhizobacter:gtdb_order=o__Burkholderiales:gtdb_phylum=p__Proteobacteria:gtdb_species=s__Rhizobacter sp018780185:heptad=MCP-36H:species=d__Bacteria_p__Proteobacteria_c__Gammaproteobacteria_o__Burkholderiales_f__Burkholderiaceae_g__Rhizobacter_s__Rhizobacter sp018780185])0.925:0.015882[&&NHX:Sample_counter=:Type_counter=GTDB--2:capture_class_counter=:capture_domain_counter=:capture_family_counter=:capture_genus_counter=:capture_order_counter=:capture_phylum_counter=:capture_species_counter=:evoltype=D:gtdb_class_counter=c__Gammaproteobacteria--2:gtdb_domain_counter=d__Bacteria--2:gtdb_family_counter=f__Burkholderiaceae--2:gtdb_genus_counter=g__Rhizobacter--2:gtdb_order_counter=o__Burkholderiales--2:gtdb_phylum_counter=p__Proteobacteria--2:gtdb_species_counter=s__Rhizobacter sp014380155--1||s__Rhizobacter sp018780185--1:heptad_counter=MCP-36H--2:lbd_counter=:lca=d__Bacteria:lca_tree=g__Rhizobacter:name=N1112150:ref_name_counter=],(ad73693f-3a28-438b-a221-906c65f9c742_4@MCPsignal.204.361:5e-09[&&NHX:Sample=rhiztom1:Type=capture:besthit=91.7:bitscore=255.0:capture_class=c__Gammaproteobacteria:capture_domain=d__Bacteria:capture_family=f__Burkholderiaceae:capture_genus=g__Hylemonella:capture_order=o__Burkholderiales:capture_phylum=p__Proteobacteria:capture_species=s__Hylemonella gracilis:evalue=9.3e-88:gapopen=1.0:heptad=MCP-36H:length=157.0:mismatch=12.0:qcovhsp=100.0:qend=157.0:qstart=1.0:ref_name=GB_GCA_014380155.1_protein.faa_JACMKJ010000036.1_4@PF00015_full_PFAM.314.497:scovhsp=85.2:send=163.0:sstart=8.0],d41bcc4f-14ab-42ab-85da-38d4f14320a4_4@MCPsignal.205.361:5e-09[&&NHX:Sample=rhiztom1:Type=capture:besthit=92.3:bitscore=260.0:capture_class=c__Gammaproteobacteria:capture_domain=d__Bacteria:capture_family=f__Burkholderiaceae:capture_genus=g__Hylemonella:capture_order=o__Burkholderiales:capture_phylum=p__Proteobacteria:capture_species=s__Hylemonella gracilis:evalue=9.35e-90:gapopen=0.0:heptad=MCP-36H:length=156.0:mismatch=12.0:qcovhsp=100.0:qend=156.0:qstart=1.0:ref_name=GB_GCA_014380155.1_protein.faa_JACMKJ010000036.1_4@PF00015_full_PFAM.314.497:scovhsp=85.2:send=163.0:sstart=8.0])0.997:0.041515[&&NHX:Sample_counter=rhiztom1--2:Type_counter=capture--2:besthit_avg=92.0:besthit_max=92.3:besthit_min=91.7:besthit_std=0.42426406871192446:besthit_sum=184.0:bitscore_avg=257.5:bitscore_max=260.0:bitscore_min=255.0:bitscore_std=3.5355339059327378:bitscore_sum=515.0:capture_class_counter=c__Gammaproteobacteria--2:capture_domain_counter=d__Bacteria--2:capture_family_counter=f__Burkholderiaceae--2:capture_genus_counter=g__Hylemonella--2:capture_order_counter=o__Burkholderiales--2:capture_phylum_counter=p__Proteobacteria--2:capture_species_counter=s__Hylemonella gracilis--2:evalue_avg=4.69675e-88:evalue_max=9.3e-88:evalue_min=9.35e-90:evalue_std=6.50997858099395e-88:evalue_sum=9.3935e-88:gapopen_avg=0.5:gapopen_max=1.0:gapopen_min=0.0:gapopen_std=0.7071067811865476:gapopen_sum=1.0:gtdb_class_counter=:gtdb_domain_counter=:gtdb_family_counter=:gtdb_genus_counter=:gtdb_order_counter=:gtdb_phylum_counter=:gtdb_species_counter=:heptad_counter=MCP-36H--2:lbd_counter=:length_avg=156.5:length_max=157.0:length_min=156.0:length_std=0.7071067811865476:length_sum=313.0:mismatch_avg=12.0:mismatch_max=12.0:mismatch_min=12.0:mismatch_std=0.0:mismatch_sum=24.0:name=N1112153:qcovhsp_avg=100.0:qcovhsp_max=100.0:qcovhsp_min=100.0:qcovhsp_std=0.0:qcovhsp_sum=200.0:qend_avg=156.5:qend_max=157.0:qend_min=156.0:qend_std=0.7071067811865476:qend_sum=313.0:qstart_avg=1.0:qstart_max=1.0:qstart_min=1.0:qstart_std=0.0:qstart_sum=2.0:ref_name_counter=GB_GCA_014380155.1_protein.faa_JACMKJ010000036.1_4@PF00015_full_PFAM.314.497--2:scovhsp_avg=85.2:scovhsp_max=85.2:scovhsp_min=85.2:scovhsp_std=0.0:scovhsp_sum=170.4:send_avg=163.0:send_max=163.0:send_min=163.0:send_std=0.0:send_sum=326.0:sstart_avg=8.0:sstart_max=8.0:sstart_min=8.0:sstart_std=0.0:sstart_sum=16.0])0.757:0.00456257[&&NHX:Sample_counter=rhiztom1--2:Type_counter=GTDB--2||capture--2:besthit_avg=92.0:besthit_max=92.3:besthit_min=91.7:besthit_std=0.42426406871192446:besthit_sum=184.0:bitscore_avg=257.5:bitscore_max=260.0:bitscore_min=255.0:bitscore_std=3.5355339059327378:bitscore_sum=515.0:capture_class_counter=c__Gammaproteobacteria--2:capture_domain_counter=d__Bacteria--2:capture_family_counter=f__Burkholderiaceae--2:capture_genus_counter=g__Hylemonella--2:capture_order_counter=o__Burkholderiales--2:capture_phylum_counter=p__Proteobacteria--2:capture_species_counter=s__Hylemonella gracilis--2:evalue_avg=4.69675e-88:evalue_max=9.3e-88:evalue_min=9.35e-90:evalue_std=6.50997858099395e-88:evalue_sum=9.3935e-88:gapopen_avg=0.5:gapopen_max=1.0:gapopen_min=0.0:gapopen_std=0.7071067811865476:gapopen_sum=1.0:gtdb_class_counter=c__Gammaproteobacteria--2:gtdb_domain_counter=d__Bacteria--2:gtdb_family_counter=f__Burkholderiaceae--2:gtdb_genus_counter=g__Rhizobacter--2:gtdb_order_counter=o__Burkholderiales--2:gtdb_phylum_counter=p__Proteobacteria--2:gtdb_species_counter=s__Rhizobacter sp014380155--1||s__Rhizobacter sp018780185--1:heptad_counter=MCP-36H--4:lbd_counter=:lca_tree=g__Rhizobacter:length_avg=156.5:length_max=157.0:length_min=156.0:length_std=0.7071067811865476:length_sum=313.0:mismatch_avg=12.0:mismatch_max=12.0:mismatch_min=12.0:mismatch_std=0.0:mismatch_sum=24.0:name=N1112154:qcovhsp_avg=100.0:qcovhsp_max=100.0:qcovhsp_min=100.0:qcovhsp_std=0.0:qcovhsp_sum=200.0:qend_avg=156.5:qend_max=157.0:qend_min=156.0:qend_std=0.7071067811865476:qend_sum=313.0:qstart_avg=1.0:qstart_max=1.0:qstart_min=1.0:qstart_std=0.0:qstart_sum=2.0:ref_name_counter=GB_GCA_014380155.1_protein.faa_JACMKJ010000036.1_4@PF00015_full_PFAM.314.497--2:scovhsp_avg=85.2:scovhsp_max=85.2:scovhsp_min=85.2:scovhsp_std=0.0:scovhsp_sum=170.4:send_avg=163.0:send_max=163.0:send_min=163.0:send_std=0.0:send_sum=326.0:sstart_avg=8.0:sstart_max=8.0:sstart_min=8.0:sstart_std=0.0:sstart_sum=16.0])0.876:0.0119037[&&NHX:Sample_counter=rhizpot1--1||rhiztom1--2:Type_counter=GTDB--4||capture--3:besthit_avg=92.10000000000001:besthit_max=92.3:besthit_min=91.7:besthit_std=0.3464101615137722:besthit_sum=276.3:bitscore_avg=256.0:bitscore_max=260.0:bitscore_min=253.0:bitscore_std=3.605551275463989:bitscore_sum=768.0:capture_class_counter=c__Gammaproteobacteria--3:capture_domain_counter=d__Bacteria--3:capture_family_counter=f__Burkholderiaceae--2||f__Casimicrobiaceae--1:capture_genus_counter=g__CAIWHR01--1||g__Hylemonella--2:capture_order_counter=o__Burkholderiales--3:capture_phylum_counter=p__Proteobacteria--3:capture_species_counter=s__CAIWHR01 sp903912485--1||s__Hylemonella gracilis--2:evalue_avg=2.0331166666666667e-87:evalue_max=5.16e-87:evalue_min=9.35e-90:evalue_std=2.7468069900947414e-87:evalue_sum=6.09935e-87:gapopen_avg=0.3333333333333333:gapopen_max=1.0:gapopen_min=0.0:gapopen_std=0.5773502691896258:gapopen_sum=1.0:gtdb_class_counter=c__Gammaproteobacteria--4:gtdb_domain_counter=d__Bacteria--4:gtdb_family_counter=f__Burkholderiaceae--4:gtdb_genus_counter=g__Aquabacterium--1||g__Rhizobacter--3:gtdb_order_counter=o__Burkholderiales--4:gtdb_phylum_counter=p__Proteobacteria--4:gtdb_species_counter=s__Aquabacterium sp014378415--1||s__Rhizobacter sp014379885--1||s__Rhizobacter sp014380155--1||s__Rhizobacter sp018780185--1:heptad_counter=MCP-36H--7:lbd_counter=:lca_tree=f__Burkholderiaceae:length_avg=156.33333333333334:length_max=157.0:length_min=156.0:length_std=0.5773502691896258:length_sum=469.0:mismatch_avg=12.0:mismatch_max=12.0:mismatch_min=12.0:mismatch_std=0.0:mismatch_sum=36.0:name=N1112155:qcovhsp_avg=100.0:qcovhsp_max=100.0:qcovhsp_min=100.0:qcovhsp_std=0.0:qcovhsp_sum=300.0:qend_avg=156.33333333333334:qend_max=157.0:qend_min=156.0:qend_std=0.5773502691896258:qend_sum=469.0:qstart_avg=1.0:qstart_max=1.0:qstart_min=1.0:qstart_std=0.0:qstart_sum=3.0:ref_name_counter=GB_GCA_014380155.1_protein.faa_JACMKJ010000036.1_4@PF00015_full_PFAM.314.497--3:scovhsp_avg=85.2:scovhsp_max=85.2:scovhsp_min=85.2:scovhsp_std=0.0:scovhsp_sum=255.60000000000002:send_avg=163.0:send_max=163.0:send_min=163.0:send_std=0.0:send_sum=489.0:sstart_avg=8.0:sstart_max=8.0:sstart_min=8.0:sstart_std=0.0:sstart_sum=24.0])0.8:0.015981[&&NHX:Sample_counter=rhizpot1--28||rhizpot2--6||rhizpot3--6||rhiztom1--3:Type_counter=GTDB--5||capture--43:besthit_avg=90.84285714285714:besthit_max=93.7:besthit_min=86.4:besthit_std=2.0868953675573367:besthit_sum=2543.6:bitscore_avg=215.025:bitscore_max=260.0:bitscore_min=84.7:bitscore_std=43.159082345305826:bitscore_sum=6020.7:capture_class_counter=c__Actinomycetia--1||c__Alphaproteobacteria--4||c__Bacilli--1||c__Gammaproteobacteria--36||c__Verrucomicrobiae--1:capture_domain_counter=d__Bacteria--43:capture_family_counter=f__Acetobacteraceae--1||f__Burkholderiaceae--30||f__CAIYYI01--1||f__Casimicrobiaceae--1||f__Geodermatophilaceae--1||f__NBRC-103111--1||f__Pseudomonadaceae--2||f__Rhizobiaceae--3||f__Thiobacillaceae--3:capture_genus_counter=g__Blastococcus--1||g__CAIWHR01--1||g__CAIYYI01--1||g__Gluconobacter--1||g__Hylemonella--12||g__MR-S7--1||g__Massilia--2||g__Neorhizobium--2||g__Noviherbaspirillum--2||g__Paenibacillus_G--1||g__Paraburkholderia--1||g__Pseudomonas--2||g__Rhizobium--1||g__Rhodoferax--6||g__Thiobacillus--3||g__Variovorax--6:capture_order_counter=o__Acetobacterales--1||o__Burkholderiales--34||o__Mycobacteriales--1||o__Paenibacillales--1||o__Pedosphaerales--1||o__Pseudomonadales--2||o__Rhizobiales--3:capture_phylum_counter=p__Actinobacteriota--1||p__Firmicutes--1||p__Proteobacteria--40||p__Verrucomicrobiota--1:capture_species_counter=s__Blastococcus saxobsidens--1||s__CAIWHR01 sp903912485--1||s__CAIYYI01 sp903930345--1||s__Gluconobacter vitians--1||s__Hylemonella gracilis--12||s__MR-S7 sp000400995--1||s__Massilia aurea_A--2||s__Neorhizobium cellulosilyticum--2||s__Noviherbaspirillum sp001428545--2||s__Paenibacillus_G elgii--1||s__Paraburkholderia phymatum--1||s__Pseudomonas sp000349845--1||s__Pseudomonas sp000955805--1||s__Rhizobium sp000746385--1||s__Rhodoferax sp903828665--5||s__Rhodoferax sp903945325--1||s__Thiobacillus sp001802655--3||s__Variovorax sp001984055--6:evalue_avg=7.035714285714286e-25:evalue_max=1.97e-23:evalue_min=9.35e-90:evalue_std=3.7229500591408874e-24:evalue_sum=1.97e-23:gapopen_avg=0.17857142857142858:gapopen_max=2.0:gapopen_min=0.0:gapopen_std=0.4755948656056709:gapopen_sum=5.0:gtdb_class_counter=c__Gammaproteobacteria--5:gtdb_domain_counter=d__Bacteria--5:gtdb_family_counter=f__Burkholderiaceae--5:gtdb_genus_counter=g__Aquabacterium--1||g__Pseudorivibacter--1||g__Rhizobacter--3:gtdb_order_counter=o__Burkholderiales--5:gtdb_phylum_counter=p__Proteobacteria--5:gtdb_species_counter=s__Aquabacterium sp014378415--1||s__Pseudorivibacter rhizosphaerae--1||s__Rhizobacter sp014379885--1||s__Rhizobacter sp014380155--1||s__Rhizobacter sp018780185--1:heptad_counter=MCP-36H--46||MCP-44H--2:lbd_counter=:lca_tree=f__Burkholderiaceae:length_avg=134.07142857142858:length_max=158.0:length_min=52.0:length_std=27.00058788307666:length_sum=3754.0:mismatch_avg=12.214285714285714:mismatch_max=20.0:mismatch_min=4.0:mismatch_std=4.049299371104265:mismatch_sum=342.0:name=N1112156:qcovhsp_avg=99.51071428571429:qcovhsp_max=100.0:qcovhsp_min=95.9:qcovhsp_std=1.033275728041034:qcovhsp_sum=2786.3:qend_avg=134.21428571428572:qend_max=158.0:qend_min=52.0:qend_std=26.86503598974248:qend_sum=3758.0:qstart_avg=1.2142857142857142:qstart_max=3.0:qstart_min=1.0:qstart_std=0.629940788348712:qstart_sum=34.0:ref_name_counter=GB_GCA_014380155.1_protein.faa_JACMKJ010000036.1_4@PF00015_full_PFAM.314.497--25||GB_GCA_018780185.1_protein.faa_JADMJX010000095.1_28@PF00015_full_PFAM.313.498--2||RS_GCF_000799605.1_protein.faa_NZ_JUGZ01000068.1_2@PF00015_full_PFAM.442.517--1:scovhsp_avg=74.57857142857142:scovhsp_max=85.2:scovhsp_min=51.4:scovhsp_std=11.901831702876576:scovhsp_sum=2088.2:send_avg=147.0:send_max=163.0:send_min=67.0:send_std=26.173212203263034:send_sum=4116.0:sstart_avg=14.071428571428571:sstart_max=61.0:sstart_min=8.0:sstart_std=13.221555271961156:sstart_sum=394.0],(50e3bde5-f90b-42d2-8b8e-2db3d07ed348_2@MCPsignal.505.610:0.0249894[&&NHX:Sample=rhizpot3:Type=capture:besthit=92.4:bitscore=166.0:capture_class=c__Gammaproteobacteria:capture_domain=d__Bacteria:capture_family=f__Burkholderiaceae:capture_genus=g__Alicycliphilus:capture_order=o__Burkholderiales:capture_phylum=p__Proteobacteria:capture_species=s__Alicycliphilus sp018240995:evalue=1.62e-53:gapopen=0.0:heptad=MCP-36H:length=105.0:mismatch=8.0:qcovhsp=100.0:qend=105.0:qstart=1.0:ref_name=GB_GCA_014380155.1_protein.faa_JACMKJ010000036.1_4@PF00015_full_PFAM.314.497:scovhsp=57.4:send=112.0:sstart=8.0],(3319f19b-5f42-4462-ae04-2c0e8c8c0486_1@MCPsignal.506.611:5e-09[&&NHX:Sample=rhizpot3:Type=capture:besthit=95.2:bitscore=173.0:capture_class=c__Gammaproteobacteria:capture_domain=d__Bacteria:capture_family=f__Burkholderiaceae:capture_genus=g__Alicycliphilus:capture_order=o__Burkholderiales:capture_phylum=p__Proteobacteria:capture_species=s__Alicycliphilus sp018240995:evalue=4.22e-56:gapopen=0.0:heptad=MCP-36H:length=105.0:mismatch=5.0:qcovhsp=100.0:qend=105.0:qstart=1.0:ref_name=GB_GCA_014380155.1_protein.faa_JACMKJ010000036.1_4@PF00015_full_PFAM.314.497:scovhsp=57.4:send=112.0:sstart=8.0],((((f32f6693-1e2e-4a7c-96f9-38d3140c3811_5@MCPsignal.762.879:0.0854141[&&NHX:Sample=rhizpot2:Type=capture:besthit=85.2:bitscore=168.0:capture_class=c__Gammaproteobacteria:capture_domain=d__Bacteria:capture_family=f__Burkholderiaceae:capture_genus=g__Variovorax:capture_order=o__Burkholderiales:capture_phylum=p__Proteobacteria:capture_species=s__Variovorax sp001984055:evalue=6.49e-54:gapopen=0.0:heptad=MCP-36H:length=115.0:mismatch=17.0:qcovhsp=98.3:qend=115.0:qstart=1.0:ref_name=GB_GCA_014380155.1_protein.faa_JACMKJ010000036.1_4@PF00015_full_PFAM.314.497:scovhsp=62.8:send=122.0:sstart=8.0],483df275-2d5d-589f-83ab-c33645b920c8_2@MCPsignal.393.549:5e-09[&&NHX:Sample=rhizpot1:Type=capture:besthit=91.0:bitscore=252.0:capture_class=c__Gammaproteobacteria:capture_domain=d__Bacteria:capture_family=f__Burkholderiaceae:capture_genus=g__Variovorax:capture_order=o__Burkholderiales:capture_phylum=p__Proteobacteria:capture_species=s__Variovorax sp001984055:evalue=2.1e-86:gapopen=0.0:heptad=MCP-36H:length=156.0:mismatch=14.0:qcovhsp=100.0:qend=156.0:qstart=1.0:ref_name=GB_GCA_014380155.1_protein.faa_JACMKJ010000036.1_4@PF00015_full_PFAM.314.497:scovhsp=85.2:send=163.0:sstart=8.0])0:5e-09[&&NHX:Sample_counter=rhizpot1--1||rhizpot2--1:Type_counter=capture--2:besthit_avg=88.1:besthit_max=91.0:besthit_min=85.2:besthit_std=4.101219330881974:besthit_sum=176.2:bitscore_avg=210.0:bitscore_max=252.0:bitscore_min=168.0:bitscore_std=59.39696961966999:bitscore_sum=420.0:capture_class_counter=c__Gammaproteobacteria--2:capture_domain_counter=d__Bacteria--2:capture_family_counter=f__Burkholderiaceae--2:capture_genus_counter=g__Variovorax--2:capture_order_counter=o__Burkholderiales--2:capture_phylum_counter=p__Proteobacteria--2:capture_species_counter=s__Variovorax sp001984055--2:evalue_avg=3.245e-54:evalue_max=6.49e-54:evalue_min=2.1e-86:evalue_std=4.5891230099006936e-54:evalue_sum=6.49e-54:gapopen_avg=0.0:gapopen_max=0.0:gapopen_min=0.0:gapopen_std=0.0:gapopen_sum=0.0:gtdb_class_counter=:gtdb_domain_counter=:gtdb_family_counter=:gtdb_genus_counter=:gtdb_order_counter=:gtdb_phylum_counter=:gtdb_species_counter=:heptad_counter=MCP-36H--2:lbd_counter=:length_avg=135.5:length_max=156.0:length_min=115.0:length_std=28.991378028648448:length_sum=271.0:mismatch_avg=15.5:mismatch_max=17.0:mismatch_min=14.0:mismatch_std=2.1213203435596424:mismatch_sum=31.0:name=N1112161:qcovhsp_avg=99.15:qcovhsp_max=100.0:qcovhsp_min=98.3:qcovhsp_std=1.2020815280171329:qcovhsp_sum=198.3:qend_avg=135.5:qend_max=156.0:qend_min=115.0:qend_std=28.991378028648448:qend_sum=271.0:qstart_avg=1.0:qstart_max=1.0:qstart_min=1.0:qstart_std=0.0:qstart_sum=2.0:ref_name_counter=GB_GCA_014380155.1_protein.faa_JACMKJ010000036.1_4@PF00015_full_PFAM.314.497--2:scovhsp_avg=74.0:scovhsp_max=85.2:scovhsp_min=62.8:scovhsp_std=15.839191898578669:scovhsp_sum=148.0:send_avg=142.5:send_max=163.0:send_min=122.0:send_std=28.991378028648448:send_sum=285.0:sstart_avg=8.0:sstart_max=8.0:sstart_min=8.0:sstart_std=0.0:sstart_sum=16.0],8a75a8fd-dd11-424b-9787-026c48282436_6@MCPsignal.330.404:5e-09[&&NHX:Sample=rhizpot1:Type=capture:capture_class=c__Gammaproteobacteria:capture_domain=d__Bacteria:capture_family=f__Burkholderiaceae:capture_genus=g__Variovorax:capture_order=o__Burkholderiales:capture_phylum=p__Proteobacteria:capture_species=s__Variovorax sp001984055:heptad=MCP-36H])0:5e-09[&&NHX:Sample_counter=rhizpot1--2||rhizpot2--1:Type_counter=capture--3:besthit_avg=88.1:besthit_max=91.0:besthit_min=85.2:besthit_std=4.101219330881974:besthit_sum=176.2:bitscore_avg=210.0:bitscore_max=252.0:bitscore_min=168.0:bitscore_std=59.39696961966999:bitscore_sum=420.0:capture_class_counter=c__Gammaproteobacteria--3:capture_domain_counter=d__Bacteria--3:capture_family_counter=f__Burkholderiaceae--3:capture_genus_counter=g__Variovorax--3:capture_order_counter=o__Burkholderiales--3:capture_phylum_counter=p__Proteobacteria--3:capture_species_counter=s__Variovorax sp001984055--3:evalue_avg=3.245e-54:evalue_max=6.49e-54:evalue_min=2.1e-86:evalue_std=4.5891230099006936e-54:evalue_sum=6.49e-54:gapopen_avg=0.0:gapopen_max=0.0:gapopen_min=0.0:gapopen_std=0.0:gapopen_sum=0.0:gtdb_class_counter=:gtdb_domain_counter=:gtdb_family_counter=:gtdb_genus_counter=:gtdb_order_counter=:gtdb_phylum_counter=:gtdb_species_counter=:heptad_counter=MCP-36H--3:lbd_counter=:length_avg=135.5:length_max=156.0:length_min=115.0:length_std=28.991378028648448:length_sum=271.0:mismatch_avg=15.5:mismatch_max=17.0:mismatch_min=14.0:mismatch_std=2.1213203435596424:mismatch_sum=31.0:name=N1112163:qcovhsp_avg=99.15:qcovhsp_max=100.0:qcovhsp_min=98.3:qcovhsp_std=1.2020815280171329:qcovhsp_sum=198.3:qend_avg=135.5:qend_max=156.0:qend_min=115.0:qend_std=28.991378028648448:qend_sum=271.0:qstart_avg=1.0:qstart_max=1.0:qstart_min=1.0:qstart_std=0.0:qstart_sum=2.0:ref_name_counter=GB_GCA_014380155.1_protein.faa_JACMKJ010000036.1_4@PF00015_full_PFAM.314.497--2:scovhsp_avg=74.0:scovhsp_max=85.2:scovhsp_min=62.8:scovhsp_std=15.839191898578669:scovhsp_sum=148.0:send_avg=142.5:send_max=163.0:send_min=122.0:send_std=28.991378028648448:send_sum=285.0:sstart_avg=8.0:sstart_max=8.0:sstart_min=8.0:sstart_std=0.0:sstart_sum=16.0],662df3f9-d0a1-4864-82a5-de240838a256_2@MCPsignal.367.520:0.0149219[&&NHX:Sample=rhizpot2:Type=capture:besthit=90.1:bitscore=241.0:capture_class=c__Gammaproteobacteria:capture_domain=d__Bacteria:capture_family=f__Burkholderiaceae:capture_genus=g__Variovorax:capture_order=o__Burkholderiales:capture_phylum=p__Proteobacteria:capture_species=s__Variovorax sp001984055:evalue=4.85e-82:gapopen=0.0:heptad=MCP-36H:length=151.0:mismatch=15.0:qcovhsp=98.7:qend=153.0:qstart=3.0:ref_name=GB_GCA_014380155.1_protein.faa_JACMKJ010000036.1_4@PF00015_full_PFAM.314.497:scovhsp=82.5:send=163.0:sstart=13.0])0.919:0.00483581[&&NHX:Sample_counter=rhizpot1--2||rhizpot2--2:Type_counter=capture--4:besthit_avg=88.76666666666667:besthit_max=91.0:besthit_min=85.2:besthit_std=3.1214312956291885:besthit_sum=266.3:bitscore_avg=220.33333333333334:bitscore_max=252.0:bitscore_min=168.0:bitscore_std=45.6544995956952:bitscore_sum=661.0:capture_class_counter=c__Gammaproteobacteria--4:capture_domain_counter=d__Bacteria--4:capture_family_counter=f__Burkholderiaceae--4:capture_genus_counter=g__Variovorax--4:capture_order_counter=o__Burkholderiales--4:capture_phylum_counter=p__Proteobacteria--4:capture_species_counter=s__Variovorax sp001984055--4:evalue_avg=2.1633333333333333e-54:evalue_max=6.49e-54:evalue_min=2.1e-86:evalue_std=3.7470032470406717e-54:evalue_sum=6.49e-54:gapopen_avg=0.0:gapopen_max=0.0:gapopen_min=0.0:gapopen_std=0.0:gapopen_sum=0.0:gtdb_class_counter=:gtdb_domain_counter=:gtdb_family_counter=:gtdb_genus_counter=:gtdb_order_counter=:gtdb_phylum_counter=:gtdb_species_counter=:heptad_counter=MCP-36H--4:lbd_counter=:length_avg=140.66666666666666:length_max=156.0:length_min=115.0:length_std=22.368132093076824:length_sum=422.0:mismatch_avg=15.333333333333334:mismatch_max=17.0:mismatch_min=14.0:mismatch_std=1.5275252316519468:mismatch_sum=46.0:name=N1112165:qcovhsp_avg=99.0:qcovhsp_max=100.0:qcovhsp_min=98.3:qcovhsp_std=0.8888194417315596:qcovhsp_sum=297.0:qend_avg=141.33333333333334:qend_max=156.0:qend_min=115.0:qend_std=22.854612955229264:qend_sum=424.0:qstart_avg=1.6666666666666667:qstart_max=3.0:qstart_min=1.0:qstart_std=1.1547005383792517:qstart_sum=5.0:ref_name_counter=GB_GCA_014380155.1_protein.faa_JACMKJ010000036.1_4@PF00015_full_PFAM.314.497--3:scovhsp_avg=76.83333333333333:scovhsp_max=85.2:scovhsp_min=62.8:scovhsp_std=12.227973394366435:scovhsp_sum=230.5:send_avg=149.33333333333334:send_max=163.0:send_min=122.0:send_std=23.671361036774655:send_sum=448.0:sstart_avg=9.666666666666666:sstart_max=13.0:sstart_min=8.0:sstart_std=2.8867513459481287:sstart_sum=29.0],(0151064f-80e6-470a-8bf0-0c8ae30c83a3_4@MCPsignal.397.553:0[&&NHX:Sample=rhizpot1:Type=capture:besthit=91.7:bitscore=254.0:capture_class=c__Gammaproteobacteria:capture_domain=d__Bacteria:capture_family=f__Burkholderiaceae:capture_genus=g__Variovorax:capture_order=o__Burkholderiales:capture_phylum=p__Proteobacteria:capture_species=s__Variovorax sp001984055:evalue=2.56e-87:gapopen=0.0:heptad=MCP-36H:length=156.0:mismatch=13.0:qcovhsp=100.0:qend=156.0:qstart=1.0:ref_name=GB_GCA_014380155.1_protein.faa_JACMKJ010000036.1_4@PF00015_full_PFAM.314.497:scovhsp=85.2:send=163.0:sstart=8.0],dea2f591-20eb-47d0-9d76-4bea1d549359_5@MCPsignal.160.316:0[&&NHX:Sample=rhizpot3:Type=capture:besthit=91.7:bitscore=254.0:capture_class=c__Gammaproteobacteria:capture_domain=d__Bacteria:capture_family=f__Burkholderiaceae:capture_genus=g__Rhizobacter:capture_order=o__Burkholderiales:capture_phylum=p__Proteobacteria:capture_species=s__Rhizobacter sp900142965:evalue=2.56e-87:gapopen=0.0:heptad=MCP-36H:length=156.0:mismatch=13.0:qcovhsp=100.0:qend=156.0:qstart=1.0:ref_name=GB_GCA_014380155.1_protein.faa_JACMKJ010000036.1_4@PF00015_full_PFAM.314.497:scovhsp=85.2:send=163.0:sstart=8.0]):5e-09[&&NHX:Sample_counter=rhizpot1--1||rhizpot3--1:Type_counter=capture--2:besthit_avg=91.7:besthit_max=91.7:besthit_min=91.7:besthit_std=0.0:besthit_sum=183.4:bitscore_avg=254.0:bitscore_max=254.0:bitscore_min=254.0:bitscore_std=0.0:bitscore_sum=508.0:capture_class_counter=c__Gammaproteobacteria--2:capture_domain_counter=d__Bacteria--2:capture_family_counter=f__Burkholderiaceae--2:capture_genus_counter=g__Rhizobacter--1||g__Variovorax--1:capture_order_counter=o__Burkholderiales--2:capture_phylum_counter=p__Proteobacteria--2:capture_species_counter=s__Rhizobacter sp900142965--1||s__Variovorax sp001984055--1:evalue_avg=2.56e-87:evalue_max=2.56e-87:evalue_min=2.56e-87:evalue_std=0.0:evalue_sum=5.12e-87:gapopen_avg=0.0:gapopen_max=0.0:gapopen_min=0.0:gapopen_std=0.0:gapopen_sum=0.0:gtdb_class_counter=:gtdb_domain_counter=:gtdb_family_counter=:gtdb_genus_counter=:gtdb_order_counter=:gtdb_phylum_counter=:gtdb_species_counter=:heptad_counter=MCP-36H--2:lbd_counter=:length_avg=156.0:length_max=156.0:length_min=156.0:length_std=0.0:length_sum=312.0:mismatch_avg=13.0:mismatch_max=13.0:mismatch_min=13.0:mismatch_std=0.0:mismatch_sum=26.0:name=N1112168:qcovhsp_avg=100.0:qcovhsp_max=100.0:qcovhsp_min=100.0:qcovhsp_std=0.0:qcovhsp_sum=200.0:qend_avg=156.0:qend_max=156.0:qend_min=156.0:qend_std=0.0:qend_sum=312.0:qstart_avg=1.0:qstart_max=1.0:qstart_min=1.0:qstart_std=0.0:qstart_sum=2.0:ref_name_counter=GB_GCA_014380155.1_protein.faa_JACMKJ010000036.1_4@PF00015_full_PFAM.314.497--2:scovhsp_avg=85.2:scovhsp_max=85.2:scovhsp_min=85.2:scovhsp_std=0.0:scovhsp_sum=170.4:send_avg=163.0:send_max=163.0:send_min=163.0:send_std=0.0:send_sum=326.0:sstart_avg=8.0:sstart_max=8.0:sstart_min=8.0:sstart_std=0.0:sstart_sum=16.0])0.908:0.00961757[&&NHX:Sample_counter=rhizpot1--3||rhizpot2--2||rhizpot3--1:Type_counter=capture--6:besthit_avg=89.94:besthit_max=91.7:besthit_min=85.2:besthit_std=2.730018314956879:besthit_sum=449.7:bitscore_avg=233.8:bitscore_max=254.0:bitscore_min=168.0:bitscore_std=37.17795045453689:bitscore_sum=1169.0:capture_class_counter=c__Gammaproteobacteria--6:capture_domain_counter=d__Bacteria--6:capture_family_counter=f__Burkholderiaceae--6:capture_genus_counter=g__Rhizobacter--1||g__Variovorax--5:capture_order_counter=o__Burkholderiales--6:capture_phylum_counter=p__Proteobacteria--6:capture_species_counter=s__Rhizobacter sp900142965--1||s__Variovorax sp001984055--5:evalue_avg=1.298e-54:evalue_max=6.49e-54:evalue_min=2.56e-87:evalue_std=2.902416234794727e-54:evalue_sum=6.49e-54:gapopen_avg=0.0:gapopen_max=0.0:gapopen_min=0.0:gapopen_std=0.0:gapopen_sum=0.0:gtdb_class_counter=:gtdb_domain_counter=:gtdb_family_counter=:gtdb_genus_counter=:gtdb_order_counter=:gtdb_phylum_counter=:gtdb_species_counter=:heptad_counter=MCP-36H--6:lbd_counter=:length_avg=146.8:length_max=156.0:length_min=115.0:length_std=17.90809872655386:length_sum=734.0:mismatch_avg=14.4:mismatch_max=17.0:mismatch_min=13.0:mismatch_std=1.6733200530681511:mismatch_sum=72.0:name=N1112169:qcovhsp_avg=99.4:qcovhsp_max=100.0:qcovhsp_min=98.3:qcovhsp_std=0.8336666000266536:qcovhsp_sum=497.0:qend_avg=147.2:qend_max=156.0:qend_min=115.0:qend_std=18.047160441465575:qend_sum=736.0:qstart_avg=1.4:qstart_max=3.0:qstart_min=1.0:qstart_std=0.8944271909999159:qstart_sum=7.0:ref_name_counter=GB_GCA_014380155.1_protein.faa_JACMKJ010000036.1_4@PF00015_full_PFAM.314.497--5:scovhsp_avg=80.17999999999999:scovhsp_max=85.2:scovhsp_min=62.8:scovhsp_std=9.785806047536404:scovhsp_sum=400.9:send_avg=154.8:send_max=163.0:send_min=122.0:send_std=18.335757415498275:send_sum=774.0:sstart_avg=9.0:sstart_max=13.0:sstart_min=8.0:sstart_std=2.23606797749979:sstart_sum=45.0])0:5e-09[&&NHX:Sample_counter=rhizpot1--3||rhizpot2--2||rhizpot3--2:Type_counter=capture--7:besthit_avg=90.81666666666666:besthit_max=95.2:besthit_min=85.2:besthit_std=3.251717494904296:besthit_sum=544.9:bitscore_avg=223.66666666666666:bitscore_max=254.0:bitscore_min=168.0:bitscore_std=41.49538126908423:bitscore_sum=1342.0:capture_class_counter=c__Gammaproteobacteria--7:capture_domain_counter=d__Bacteria--7:capture_family_counter=f__Burkholderiaceae--7:capture_genus_counter=g__Alicycliphilus--1||g__Rhizobacter--1||g__Variovorax--5:capture_order_counter=o__Burkholderiales--7:capture_phylum_counter=p__Proteobacteria--7:capture_species_counter=s__Alicycliphilus sp018240995--1||s__Rhizobacter sp900142965--1||s__Variovorax sp001984055--5:evalue_avg=1.0887e-54:evalue_max=6.49e-54:evalue_min=2.56e-87:evalue_std=2.6461396297247806e-54:evalue_sum=6.5322e-54:gapopen_avg=0.0:gapopen_max=0.0:gapopen_min=0.0:gapopen_std=0.0:gapopen_sum=0.0:gtdb_class_counter=:gtdb_domain_counter=:gtdb_family_counter=:gtdb_genus_counter=:gtdb_order_counter=:gtdb_phylum_counter=:gtdb_species_counter=:heptad_counter=MCP-36H--7:lbd_counter=:length_avg=139.83333333333334:length_max=156.0:length_min=105.0:length_std=23.404415537813943:length_sum=839.0:mismatch_avg=12.833333333333334:mismatch_max=17.0:mismatch_min=5.0:mismatch_std=4.119061381755153:mismatch_sum=77.0:name=N1112170:qcovhsp_avg=99.5:qcovhsp_max=100.0:qcovhsp_min=98.3:qcovhsp_std=0.7848566748139436:qcovhsp_sum=597.0:qend_avg=140.16666666666666:qend_max=156.0:qend_min=105.0:qend_std=23.60861424706386:qend_sum=841.0:qstart_avg=1.3333333333333333:qstart_max=3.0:qstart_min=1.0:qstart_std=0.816496580927726:qstart_sum=8.0:ref_name_counter=GB_GCA_014380155.1_protein.faa_JACMKJ010000036.1_4@PF00015_full_PFAM.314.497--6:scovhsp_avg=76.38333333333334:scovhsp_max=85.2:scovhsp_min=57.4:scovhsp_std=12.770969683883315:scovhsp_sum=458.3:send_avg=147.66666666666666:send_max=163.0:send_min=112.0:send_std=23.96386168101182:send_sum=886.0:sstart_avg=8.833333333333334:sstart_max=13.0:sstart_min=8.0:sstart_std=2.041241452319315:sstart_sum=53.0])0.842:0.0160814[&&NHX:Sample_counter=rhizpot1--3||rhizpot2--2||rhizpot3--3:Type_counter=capture--8:besthit_avg=91.04285714285713:besthit_max=95.2:besthit_min=85.2:besthit_std=3.0281221589499676:besthit_sum=637.3:bitscore_avg=215.42857142857142:bitscore_max=254.0:bitscore_min=166.0:bitscore_std=43.70300196728345:bitscore_sum=1508.0:capture_class_counter=c__Gammaproteobacteria--8:capture_domain_counter=d__Bacteria--8:capture_family_counter=f__Burkholderiaceae--8:capture_genus_counter=g__Alicycliphilus--2||g__Rhizobacter--1||g__Variovorax--5:capture_order_counter=o__Burkholderiales--8:capture_phylum_counter=p__Proteobacteria--8:capture_species_counter=s__Alicycliphilus sp018240995--2||s__Rhizobacter sp900142965--1||s__Variovorax sp001984055--5:evalue_avg=3.247457142857143e-54:evalue_max=1.62e-53:evalue_min=2.56e-87:evalue_std=6.201344418445928e-54:evalue_sum=2.27322e-53:gapopen_avg=0.0:gapopen_max=0.0:gapopen_min=0.0:gapopen_std=0.0:gapopen_sum=0.0:gtdb_class_counter=:gtdb_domain_counter=:gtdb_family_counter=:gtdb_genus_counter=:gtdb_order_counter=:gtdb_phylum_counter=:gtdb_species_counter=:heptad_counter=MCP-36H--8:lbd_counter=:length_avg=134.85714285714286:length_max=156.0:length_min=105.0:length_std=25.096006132640383:length_sum=944.0:mismatch_avg=12.142857142857142:mismatch_max=17.0:mismatch_min=5.0:mismatch_std=4.18045338165497:mismatch_sum=85.0:name=N1112171:qcovhsp_avg=99.57142857142857:qcovhsp_max=100.0:qcovhsp_min=98.3:qcovhsp_std=0.7409774753982873:qcovhsp_sum=697.0:qend_avg=135.14285714285714:qend_max=156.0:qend_min=105.0:qend_std=25.320798904119457:qend_sum=946.0:qstart_avg=1.2857142857142858:qstart_max=3.0:qstart_min=1.0:qstart_std=0.7559289460184545:qstart_sum=9.0:ref_name_counter=GB_GCA_014380155.1_protein.faa_JACMKJ010000036.1_4@PF00015_full_PFAM.314.497--7:scovhsp_avg=73.67142857142858:scovhsp_max=85.2:scovhsp_min=57.4:scovhsp_std=13.689255432115889:scovhsp_sum=515.7:send_avg=142.57142857142858:send_max=163.0:send_min=112.0:send_std=25.696025262396407:send_sum=998.0:sstart_avg=8.714285714285714:sstart_max=13.0:sstart_min=8.0:sstart_std=1.8898223650461359:sstart_sum=61.0])0.843:0.0124949[&&NHX:Sample_counter=rhizpot1--31||rhizpot2--8||rhizpot3--9||rhiztom1--3:Type_counter=GTDB--5||capture--51:besthit_avg=90.88285714285715:besthit_max=95.2:besthit_min=85.2:besthit_std=2.2546012709027514:besthit_sum=3180.9:bitscore_avg=215.10571428571427:bitscore_max=260.0:bitscore_min=84.7:bitscore_std=42.61789835860283:bitscore_sum=7528.7:capture_class_counter=c__Actinomycetia--1||c__Alphaproteobacteria--4||c__Bacilli--1||c__Gammaproteobacteria--44||c__Verrucomicrobiae--1:capture_domain_counter=d__Bacteria--51:capture_family_counter=f__Acetobacteraceae--1||f__Burkholderiaceae--38||f__CAIYYI01--1||f__Casimicrobiaceae--1||f__Geodermatophilaceae--1||f__NBRC-103111--1||f__Pseudomonadaceae--2||f__Rhizobiaceae--3||f__Thiobacillaceae--3:capture_genus_counter=g__Alicycliphilus--2||g__Blastococcus--1||g__CAIWHR01--1||g__CAIYYI01--1||g__Gluconobacter--1||g__Hylemonella--12||g__MR-S7--1||g__Massilia--2||g__Neorhizobium--2||g__Noviherbaspirillum--2||g__Paenibacillus_G--1||g__Paraburkholderia--1||g__Pseudomonas--2||g__Rhizobacter--1||g__Rhizobium--1||g__Rhodoferax--6||g__Thiobacillus--3||g__Variovorax--11:capture_order_counter=o__Acetobacterales--1||o__Burkholderiales--42||o__Mycobacteriales--1||o__Paenibacillales--1||o__Pedosphaerales--1||o__Pseudomonadales--2||o__Rhizobiales--3:capture_phylum_counter=p__Actinobacteriota--1||p__Firmicutes--1||p__Proteobacteria--48||p__Verrucomicrobiota--1:capture_species_counter=s__Alicycliphilus sp018240995--2||s__Blastococcus saxobsidens--1||s__CAIWHR01 sp903912485--1||s__CAIYYI01 sp903930345--1||s__Gluconobacter vitians--1||s__Hylemonella gracilis--12||s__MR-S7 sp000400995--1||s__Massilia aurea_A--2||s__Neorhizobium cellulosilyticum--2||s__Noviherbaspirillum sp001428545--2||s__Paenibacillus_G elgii--1||s__Paraburkholderia phymatum--1||s__Pseudomonas sp000349845--1||s__Pseudomonas sp000955805--1||s__Rhizobacter sp900142965--1||s__Rhizobium sp000746385--1||s__Rhodoferax sp903828665--5||s__Rhodoferax sp903945325--1||s__Thiobacillus sp001802655--3||s__Variovorax sp001984055--11:evalue_avg=5.628571428571429e-25:evalue_max=1.97e-23:evalue_min=9.35e-90:evalue_std=3.329907763630356e-24:evalue_sum=1.97e-23:gapopen_avg=0.14285714285714285:gapopen_max=2.0:gapopen_min=0.0:gapopen_std=0.42996970774675736:gapopen_sum=5.0:gtdb_class_counter=c__Gammaproteobacteria--5:gtdb_domain_counter=d__Bacteria--5:gtdb_family_counter=f__Burkholderiaceae--5:gtdb_genus_counter=g__Aquabacterium--1||g__Pseudorivibacter--1||g__Rhizobacter--3:gtdb_order_counter=o__Burkholderiales--5:gtdb_phylum_counter=p__Proteobacteria--5:gtdb_species_counter=s__Aquabacterium sp014378415--1||s__Pseudorivibacter rhizosphaerae--1||s__Rhizobacter sp014379885--1||s__Rhizobacter sp014380155--1||s__Rhizobacter sp018780185--1:heptad_counter=MCP-36H--54||MCP-44H--2:lbd_counter=:lca_tree=f__Burkholderiaceae:length_avg=134.22857142857143:length_max=158.0:length_min=52.0:length_std=26.271305879324725:length_sum=4698.0:mismatch_avg=12.2:mismatch_max=20.0:mismatch_min=4.0:mismatch_std=4.013213469645139:mismatch_sum=427.0:name=N1112172:qcovhsp_avg=99.52285714285713:qcovhsp_max=100.0:qcovhsp_min=95.9:qcovhsp_std=0.9722882997419671:qcovhsp_sum=3483.2999999999997:qend_avg=134.4:qend_max=158.0:qend_min=52.0:qend_std=26.199685673911524:qend_sum=4704.0:qstart_avg=1.2285714285714286:qstart_max=3.0:qstart_min=1.0:qstart_std=0.6456057021813514:qstart_sum=43.0:ref_name_counter=GB_GCA_014380155.1_protein.faa_JACMKJ010000036.1_4@PF00015_full_PFAM.314.497--32||GB_GCA_018780185.1_protein.faa_JADMJX010000095.1_28@PF00015_full_PFAM.313.498--2||RS_GCF_000799605.1_protein.faa_NZ_JUGZ01000068.1_2@PF00015_full_PFAM.442.517--1:scovhsp_avg=74.39714285714285:scovhsp_max=85.2:scovhsp_min=51.4:scovhsp_std=12.070418037360543:scovhsp_sum=2603.8999999999996:send_avg=146.11428571428573:send_max=163.0:send_min=67.0:send_std=25.76337051909555:send_sum=5114.0:sstart_avg=13.0:sstart_max=61.0:sstart_min=8.0:sstart_std=12.00735068981644:sstart_sum=455.0])0.987:0.0441297[&&NHX:Sample_counter=rhizpot1--45||rhizpot2--9||rhizpot3--10||rhiztom1--3:Type_counter=GTDB--5||capture--67:besthit_avg=90.95:besthit_max=95.2:besthit_min=85.2:besthit_std=2.013145573981378:besthit_sum=4547.5:bitscore_avg=214.43400000000003:bitscore_max=260.0:bitscore_min=84.7:bitscore_std=39.64023728794895:bitscore_sum=10721.7:capture_class_counter=c__Actinomycetia--1||c__Alphaproteobacteria--4||c__Bacilli--1||c__Gammaproteobacteria--60||c__Verrucomicrobiae--1:capture_domain_counter=d__Bacteria--67:capture_family_counter=f__Acetobacteraceae--1||f__Burkholderiaceae--54||f__CAIYYI01--1||f__Casimicrobiaceae--1||f__Geodermatophilaceae--1||f__NBRC-103111--1||f__Pseudomonadaceae--2||f__Rhizobiaceae--3||f__Thiobacillaceae--3:capture_genus_counter=g__Alicycliphilus--2||g__Aquabacterium--2||g__Blastococcus--1||g__CAIWHR01--1||g__CAIYYI01--1||g__Gluconobacter--1||g__Hylemonella--25||g__KK5--1||g__MR-S7--1||g__Massilia--2||g__Neorhizobium--2||g__Noviherbaspirillum--2||g__Paenibacillus_G--1||g__Paraburkholderia--1||g__Pseudomonas--2||g__Rhizobacter--1||g__Rhizobium--1||g__Rhodoferax--6||g__Thiobacillus--3||g__Variovorax--11:capture_order_counter=o__Acetobacterales--1||o__Burkholderiales--58||o__Mycobacteriales--1||o__Paenibacillales--1||o__Pedosphaerales--1||o__Pseudomonadales--2||o__Rhizobiales--3:capture_phylum_counter=p__Actinobacteriota--1||p__Firmicutes--1||p__Proteobacteria--64||p__Verrucomicrobiota--1:capture_species_counter=s__Alicycliphilus sp018240995--2||s__Aquabacterium sp002339015--2||s__Blastococcus saxobsidens--1||s__CAIWHR01 sp903912485--1||s__CAIYYI01 sp903930345--1||s__Gluconobacter vitians--1||s__Hylemonella gracilis--25||s__KK5 sp001984095--1||s__MR-S7 sp000400995--1||s__Massilia aurea_A--2||s__Neorhizobium cellulosilyticum--2||s__Noviherbaspirillum sp001428545--2||s__Paenibacillus_G elgii--1||s__Paraburkholderia phymatum--1||s__Pseudomonas sp000349845--1||s__Pseudomonas sp000955805--1||s__Rhizobacter sp900142965--1||s__Rhizobium sp000746385--1||s__Rhodoferax sp903828665--5||s__Rhodoferax sp903945325--1||s__Thiobacillus sp001802655--3||s__Variovorax sp001984055--11:evalue_avg=3.9400000000000003e-25:evalue_max=1.97e-23:evalue_min=9.35e-90:evalue_std=2.7860007178749975e-24:evalue_sum=1.97e-23:gapopen_avg=0.1:gapopen_max=2.0:gapopen_min=0.0:gapopen_std=0.3642156795423418:gapopen_sum=5.0:gtdb_class_counter=c__Gammaproteobacteria--5:gtdb_domain_counter=d__Bacteria--5:gtdb_family_counter=f__Burkholderiaceae--5:gtdb_genus_counter=g__Aquabacterium--1||g__Pseudorivibacter--1||g__Rhizobacter--3:gtdb_order_counter=o__Burkholderiales--5:gtdb_phylum_counter=p__Proteobacteria--5:gtdb_species_counter=s__Aquabacterium sp014378415--1||s__Pseudorivibacter rhizosphaerae--1||s__Rhizobacter sp014379885--1||s__Rhizobacter sp014380155--1||s__Rhizobacter sp018780185--1:heptad_counter=MCP-36H--70||MCP-44H--2:lbd_counter=:lca_tree=f__Burkholderiaceae:length_avg=133.38:length_max=158.0:length_min=52.0:length_std=24.601219481968776:length_sum=6669.0:mismatch_avg=12.12:mismatch_max=20.0:mismatch_min=4.0:mismatch_std=3.857883526769885:mismatch_sum=606.0:name=N1112173:qcovhsp_avg=99.54400000000001:qcovhsp_max=100.0:qcovhsp_min=95.9:qcovhsp_std=0.9315687887446984:qcovhsp_sum=4977.200000000001:qend_avg=133.64:qend_max=158.0:qend_min=52.0:qend_std=24.558767502146555:qend_sum=6682.0:qstart_avg=1.3:qstart_max=4.0:qstart_min=1.0:qstart_std=0.762648446573665:qstart_sum=65.0:ref_name_counter=GB_GCA_014380155.1_protein.faa_JACMKJ010000036.1_4@PF00015_full_PFAM.314.497--47||GB_GCA_018780185.1_protein.faa_JADMJX010000095.1_28@PF00015_full_PFAM.313.498--2||RS_GCF_000799605.1_protein.faa_NZ_JUGZ01000068.1_2@PF00015_full_PFAM.442.517--1:scovhsp_avg=73.618:scovhsp_max=85.2:scovhsp_min=51.4:scovhsp_std=11.823285395820422:scovhsp_sum=3680.8999999999996:send_avg=146.2:send_max=163.0:send_min=67.0:send_std=24.359551619478566:send_sum=7310.0:sstart_avg=13.9:sstart_max=61.0:sstart_min=8.0:sstart_std=12.514889091781512:sstart_sum=695.0],((GB_GCA_017848435.1_protein.faa_JAFEHU010000056.1_75@PF00015_full_PFAM.323.513:0.100155[&&NHX:Type=GTDB:gtdb_class=c__Gammaproteobacteria:gtdb_domain=d__Bacteria:gtdb_family=f__Burkholderiaceae:gtdb_genus=g__PCRC01:gtdb_order=o__Burkholderiales:gtdb_phylum=p__Proteobacteria:gtdb_species=s__PCRC01 sp017848435:heptad=MCP-36H:species=d__Bacteria_p__Proteobacteria_c__Gammaproteobacteria_o__Burkholderiales_f__Burkholderiaceae_g__PCRC01_s__PCRC01 sp017848435],(RS_GCF_014874145.1_protein.faa_NZ_JADBDG010000001.1_817@PF00015_full_PFAM.322.497:0.0320335[&&NHX:Type=GTDB:gtdb_class=c__Gammaproteobacteria:gtdb_domain=d__Bacteria:gtdb_family=f__Burkholderiaceae:gtdb_genus=g__Ramlibacter:gtdb_order=o__Burkholderiales:gtdb_phylum=p__Proteobacteria:gtdb_species=s__Ramlibacter sp014874145:heptad=MCP-36H:species=d__Bacteria_p__Proteobacteria_c__Gammaproteobacteria_o__Burkholderiales_f__Burkholderiaceae_g__Ramlibacter_s__Ramlibacter sp014874145],0c8aafdf-c4ab-4ee0-8888-b8a3ea8b367f_5@MCPsignal.154.269:0.0433848[&&NHX:Sample=rhizpot1:Type=capture:capture_class=c__Gammaproteobacteria:capture_domain=d__Bacteria:capture_family=f__Burkholderiaceae:capture_genus=g__Aquabacterium:capture_order=o__Burkholderiales:capture_phylum=p__Proteobacteria:capture_species=s__Aquabacterium sp002339015:heptad=MCP-36H])0.95:0.0751427[&&NHX:Sample_counter=rhizpot1--1:Type_counter=GTDB--1||capture--1:capture_class_counter=c__Gammaproteobacteria--1:capture_domain_counter=d__Bacteria--1:capture_family_counter=f__Burkholderiaceae--1:capture_genus_counter=g__Aquabacterium--1:capture_order_counter=o__Burkholderiales--1:capture_phylum_counter=p__Proteobacteria--1:capture_species_counter=s__Aquabacterium sp002339015--1:gtdb_class_counter=c__Gammaproteobacteria--1:gtdb_domain_counter=d__Bacteria--1:gtdb_family_counter=f__Burkholderiaceae--1:gtdb_genus_counter=g__Ramlibacter--1:gtdb_order_counter=o__Burkholderiales--1:gtdb_phylum_counter=p__Proteobacteria--1:gtdb_species_counter=s__Ramlibacter sp014874145--1:heptad_counter=MCP-36H--2:lbd_counter=:lca_tree=s__Ramlibacter sp014874145:name=N1112177:ref_name_counter=])0.984:0.0973196[&&NHX:Sample_counter=rhizpot1--1:Type_counter=GTDB--2||capture--1:capture_class_counter=c__Gammaproteobacteria--1:capture_domain_counter=d__Bacteria--1:capture_family_counter=f__Burkholderiaceae--1:capture_genus_counter=g__Aquabacterium--1:capture_order_counter=o__Burkholderiales--1:capture_phylum_counter=p__Proteobacteria--1:capture_species_counter=s__Aquabacterium sp002339015--1:gtdb_class_counter=c__Gammaproteobacteria--2:gtdb_domain_counter=d__Bacteria--2:gtdb_family_counter=f__Burkholderiaceae--2:gtdb_genus_counter=g__PCRC01--1||g__Ramlibacter--1:gtdb_order_counter=o__Burkholderiales--2:gtdb_phylum_counter=p__Proteobacteria--2:gtdb_species_counter=s__PCRC01 sp017848435--1||s__Ramlibacter sp014874145--1:heptad_counter=MCP-36H--3:lbd_counter=:lca_tree=f__Burkholderiaceae:name=N1112178:ref_name_counter=],(((RS_GCF_001571085.1_protein.faa_NZ_BCTC01000028.1_46@PF00015_full_PFAM.313.501:0.102561[&&NHX:Type=GTDB:gtdb_class=c__Gammaproteobacteria:gtdb_domain=d__Bacteria:gtdb_family=f__Burkholderiaceae:gtdb_genus=g__Azohydromonas:gtdb_order=o__Burkholderiales:gtdb_phylum=p__Proteobacteria:gtdb_species=s__Azohydromonas lata:heptad=MCP-36H:species=d__Bacteria_p__Proteobacteria_c__Gammaproteobacteria_o__Burkholderiales_f__Burkholderiaceae_g__Azohydromonas_s__Azohydromonas lata],((RS_GCF_009760915.1_protein.faa_NZ_VIDQ01000122.1_1@PF00015_full_PFAM.319.511:5e-09[&&NHX:Type=GTDB:gtdb_class=c__Gammaproteobacteria:gtdb_domain=d__Bacteria:gtdb_family=f__Burkholderiaceae:gtdb_genus=g__Azohydromonas:gtdb_order=o__Burkholderiales:gtdb_phylum=p__Proteobacteria:gtdb_species=s__Azohydromonas aeria:heptad=MCP-36H:species=d__Bacteria_p__Proteobacteria_c__Gammaproteobacteria_o__Burkholderiales_f__Burkholderiaceae_g__Azohydromonas_s__Azohydromonas aeria],RS_GCF_009760915.1_protein.faa_NZ_VIDQ01000126.1_1@PF00015_full_PFAM.317.505:0.0458003[&&NHX:Type=GTDB:gtdb_class=c__Gammaproteobacteria:gtdb_domain=d__Bacteria:gtdb_family=f__Burkholderiaceae:gtdb_genus=g__Azohydromonas:gtdb_order=o__Burkholderiales:gtdb_phylum=p__Proteobacteria:gtdb_species=s__Azohydromonas aeria:heptad=MCP-36H:species=d__Bacteria_p__Proteobacteria_c__Gammaproteobacteria_o__Burkholderiales_f__Burkholderiaceae_g__Azohydromonas_s__Azohydromonas aeria])0.911:0.042614[&&NHX:Sample_counter=:Type_counter=GTDB--2:capture_class_counter=:capture_domain_counter=:capture_family_counter=:capture_genus_counter=:capture_order_counter=:capture_phylum_counter=:capture_species_counter=:evoltype=D:gtdb_class_counter=c__Gammaproteobacteria--2:gtdb_domain_counter=d__Bacteria--2:gtdb_family_counter=f__Burkholderiaceae--2:gtdb_genus_counter=g__Azohydromonas--2:gtdb_order_counter=o__Burkholderiales--2:gtdb_phylum_counter=p__Proteobacteria--2:gtdb_species_counter=s__Azohydromonas aeria--2:heptad_counter=MCP-36H--2:lbd_counter=:lca=d__Bacteria:lca_tree=s__Azohydromonas aeria:name=N1112182:ref_name_counter=],(RS_GCF_012927045.1_protein.faa_NZ_JABBFW010000004.1_92@PF00015_full_PFAM.318.508:0.0629635[&&NHX:Type=GTDB:gtdb_class=c__Gammaproteobacteria:gtdb_domain=d__Bacteria:gtdb_family=f__Burkholderiaceae:gtdb_genus=g__Azohydromonas:gtdb_order=o__Burkholderiales:gtdb_phylum=p__Proteobacteria:gtdb_species=s__Azohydromonas caseinilytica:heptad=MCP-36H:species=d__Bacteria_p__Proteobacteria_c__Gammaproteobacteria_o__Burkholderiales_f__Burkholderiaceae_g__Azohydromonas_s__Azohydromonas caseinilytica],(RS_GCF_000430725.1_protein.faa_NZ_KE387210.1_38@PF00015_full_PFAM.339.520:0.118156[&&NHX:Type=GTDB:gtdb_class=c__Gammaproteobacteria:gtdb_domain=d__Bacteria:gtdb_family=f__Burkholderiaceae:gtdb_genus=g__Azohydromonas:gtdb_order=o__Burkholderiales:gtdb_phylum=p__Proteobacteria:gtdb_species=s__Azohydromonas australica:heptad=MCP-36H:species=d__Bacteria_p__Proteobacteria_c__Gammaproteobacteria_o__Burkholderiales_f__Burkholderiaceae_g__Azohydromonas_s__Azohydromonas australica],RS_GCF_000430725.1_protein.faa_NZ_KE387210.1_39@PF00015_full_PFAM.317.504:0.0905583[&&NHX:Type=GTDB:gtdb_class=c__Gammaproteobacteria:gtdb_domain=d__Bacteria:gtdb_family=f__Burkholderiaceae:gtdb_genus=g__Azohydromonas:gtdb_order=o__Burkholderiales:gtdb_phylum=p__Proteobacteria:gtdb_species=s__Azohydromonas australica:heptad=MCP-36H:species=d__Bacteria_p__Proteobacteria_c__Gammaproteobacteria_o__Burkholderiales_f__Burkholderiaceae_g__Azohydromonas_s__Azohydromonas australica])0.899:0.0339009[&&NHX:Sample_counter=:Type_counter=GTDB--2:capture_class_counter=:capture_domain_counter=:capture_family_counter=:capture_genus_counter=:capture_order_counter=:capture_phylum_counter=:capture_species_counter=:evoltype=D:gtdb_class_counter=c__Gammaproteobacteria--2:gtdb_domain_counter=d__Bacteria--2:gtdb_family_counter=f__Burkholderiaceae--2:gtdb_genus_counter=g__Azohydromonas--2:gtdb_order_counter=o__Burkholderiales--2:gtdb_phylum_counter=p__Proteobacteria--2:gtdb_species_counter=s__Azohydromonas australica--2:heptad_counter=MCP-36H--2:lbd_counter=:lca=d__Bacteria:lca_tree=s__Azohydromonas australica:name=N1112186:ref_name_counter=])0.838:0.0253323[&&NHX:Sample_counter=:Type_counter=GTDB--3:capture_class_counter=:capture_domain_counter=:capture_family_counter=:capture_genus_counter=:capture_order_counter=:capture_phylum_counter=:capture_species_counter=:evoltype=D:gtdb_class_counter=c__Gammaproteobacteria--3:gtdb_domain_counter=d__Bacteria--3:gtdb_family_counter=f__Burkholderiaceae--3:gtdb_genus_counter=g__Azohydromonas--3:gtdb_order_counter=o__Burkholderiales--3:gtdb_phylum_counter=p__Proteobacteria--3:gtdb_species_counter=s__Azohydromonas australica--2||s__Azohydromonas caseinilytica--1:heptad_counter=MCP-36H--3:lbd_counter=:lca=d__Bacteria:lca_tree=g__Azohydromonas:name=N1112187:ref_name_counter=])0.782:0.0312823[&&NHX:Sample_counter=:Type_counter=GTDB--5:capture_class_counter=:capture_domain_counter=:capture_family_counter=:capture_genus_counter=:capture_order_counter=:capture_phylum_counter=:capture_species_counter=:evoltype=D:gtdb_class_counter=c__Gammaproteobacteria--5:gtdb_domain_counter=d__Bacteria--5:gtdb_family_counter=f__Burkholderiaceae--5:gtdb_genus_counter=g__Azohydromonas--5:gtdb_order_counter=o__Burkholderiales--5:gtdb_phylum_counter=p__Proteobacteria--5:gtdb_species_counter=s__Azohydromonas aeria--2||s__Azohydromonas australica--2||s__Azohydromonas caseinilytica--1:heptad_counter=MCP-36H--5:lbd_counter=:lca=d__Bacteria:lca_tree=g__Azohydromonas:name=N1112188:ref_name_counter=])0.842:0.0198032[&&NHX:Sample_counter=:Type_counter=GTDB--6:capture_class_counter=:capture_domain_counter=:capture_family_counter=:capture_genus_counter=:capture_order_counter=:capture_phylum_counter=:capture_species_counter=:evoltype=D:gtdb_class_counter=c__Gammaproteobacteria--6:gtdb_domain_counter=d__Bacteria--6:gtdb_family_counter=f__Burkholderiaceae--6:gtdb_genus_counter=g__Azohydromonas--6:gtdb_order_counter=o__Burkholderiales--6:gtdb_phylum_counter=p__Proteobacteria--6:gtdb_species_counter=s__Azohydromonas aeria--2||s__Azohydromonas australica--2||s__Azohydromonas caseinilytica--1||s__Azohydromonas lata--1:heptad_counter=MCP-36H--6:lbd_counter=:lca=d__Bacteria:lca_tree=g__Azohydromonas:name=N1112189:ref_name_counter=],(((RS_GCF_001984095.1_protein.faa_NZ_LYVQ01000081.1_12@PF00015_full_PFAM.323.508:0.143478[&&NHX:Type=GTDB:gtdb_class=c__Gammaproteobacteria:gtdb_domain=d__Bacteria:gtdb_family=f__Burkholderiaceae:gtdb_genus=g__KK5:gtdb_order=o__Burkholderiales:gtdb_phylum=p__Proteobacteria:gtdb_species=s__KK5 sp001984095:heptad=MCP-36H:species=d__Bacteria_p__Proteobacteria_c__Gammaproteobacteria_o__Burkholderiales_f__Burkholderiaceae_g__KK5_s__KK5 sp001984095],((RS_GCF_004011805.1_protein.faa_NZ_RCHJ01000006.1_285@PF00015_full_PFAM.324.517:0.0323048[&&NHX:Type=GTDB:gtdb_class=c__Gammaproteobacteria:gtdb_domain=d__Bacteria:gtdb_family=f__Burkholderiaceae:gtdb_genus=g__Piscinibacter:gtdb_order=o__Burkholderiales:gtdb_phylum=p__Proteobacteria:gtdb_species=s__Piscinibacter defluvii:heptad=MCP-36H:species=d__Bacteria_p__Proteobacteria_c__Gammaproteobacteria_o__Burkholderiales_f__Burkholderiaceae_g__Piscinibacter_s__Piscinibacter defluvii],GB_GCA_003265685.1_protein.faa_QJOU01000030.1_68@PF00015_full_PFAM.321.516:0.0287951[&&NHX:Type=GTDB:gtdb_class=c__Gammaproteobacteria:gtdb_domain=d__Bacteria:gtdb_family=f__Burkholderiaceae:gtdb_genus=g__Piscinibacter:gtdb_order=o__Burkholderiales:gtdb_phylum=p__Proteobacteria:gtdb_species=s__Piscinibacter caeni:heptad=MCP-36H:species=d__Bacteria_p__Proteobacteria_c__Gammaproteobacteria_o__Burkholderiales_f__Burkholderiaceae_g__Piscinibacter_s__Piscinibacter caeni])0.761:0.0379652[&&NHX:Sample_counter=:Type_counter=GTDB--2:capture_class_counter=:capture_domain_counter=:capture_family_counter=:capture_genus_counter=:capture_order_counter=:capture_phylum_counter=:capture_species_counter=:evoltype=D:gtdb_class_counter=c__Gammaproteobacteria--2:gtdb_domain_counter=d__Bacteria--2:gtdb_family_counter=f__Burkholderiaceae--2:gtdb_genus_counter=g__Piscinibacter--2:gtdb_order_counter=o__Burkholderiales--2:gtdb_phylum_counter=p__Proteobacteria--2:gtdb_species_counter=s__Piscinibacter caeni--1||s__Piscinibacter defluvii--1:heptad_counter=MCP-36H--2:lbd_counter=:lca=d__Bacteria:lca_tree=g__Piscinibacter:name=N1112193:ref_name_counter=],(137795b9-80a1-46c7-84c9-8c2974c133c8_4@MCPsignal.221.308:5e-09[&&NHX:Sample=rhiztom1:Type=capture:capture_class=c__Gammaproteobacteria:capture_domain=d__Bacteria:capture_family=f__Xanthomonadaceae:capture_genus=g__Xanthomonas_A:capture_order=o__Xanthomonadales:capture_phylum=p__Proteobacteria:capture_species=s__Xanthomonas_A sontii:heptad=MCP-36H],908a2c33-f462-4cfc-9533-7372e2af3571_5@MCPsignal.168.230:0.0133961[&&NHX:Sample=rhiztom1:Type=capture:capture_class=c__Gammaproteobacteria:capture_domain=d__Bacteria:capture_family=f__Steroidobacteraceae:capture_genus=g__FEN-1191:capture_order=o__Steroidobacterales:capture_phylum=p__Proteobacteria:capture_species=s__FEN-1191 sp013289615:heptad=MCP-36H])0.986:0.17839[&&NHX:Sample_counter=rhiztom1--2:Type_counter=capture--2:capture_class_counter=c__Gammaproteobacteria--2:capture_domain_counter=d__Bacteria--2:capture_family_counter=f__Steroidobacteraceae--1||f__Xanthomonadaceae--1:capture_genus_counter=g__FEN-1191--1||g__Xanthomonas_A--1:capture_order_counter=o__Steroidobacterales--1||o__Xanthomonadales--1:capture_phylum_counter=p__Proteobacteria--2:capture_species_counter=s__FEN-1191 sp013289615--1||s__Xanthomonas_A sontii--1:gtdb_class_counter=:gtdb_domain_counter=:gtdb_family_counter=:gtdb_genus_counter=:gtdb_order_counter=:gtdb_phylum_counter=:gtdb_species_counter=:heptad_counter=MCP-36H--2:lbd_counter=:name=N1112196:ref_name_counter=])0.851:0.0632642[&&NHX:Sample_counter=rhiztom1--2:Type_counter=GTDB--2||capture--2:capture_class_counter=c__Gammaproteobacteria--2:capture_domain_counter=d__Bacteria--2:capture_family_counter=f__Steroidobacteraceae--1||f__Xanthomonadaceae--1:capture_genus_counter=g__FEN-1191--1||g__Xanthomonas_A--1:capture_order_counter=o__Steroidobacterales--1||o__Xanthomonadales--1:capture_phylum_counter=p__Proteobacteria--2:capture_species_counter=s__FEN-1191 sp013289615--1||s__Xanthomonas_A sontii--1:gtdb_class_counter=c__Gammaproteobacteria--2:gtdb_domain_counter=d__Bacteria--2:gtdb_family_counter=f__Burkholderiaceae--2:gtdb_genus_counter=g__Piscinibacter--2:gtdb_order_counter=o__Burkholderiales--2:gtdb_phylum_counter=p__Proteobacteria--2:gtdb_species_counter=s__Piscinibacter caeni--1||s__Piscinibacter defluvii--1:heptad_counter=MCP-36H--4:lbd_counter=:lca_tree=g__Piscinibacter:name=N1112197:ref_name_counter=])0.01:0.020985[&&NHX:Sample_counter=rhiztom1--2:Type_counter=GTDB--3||capture--2:capture_class_counter=c__Gammaproteobacteria--2:capture_domain_counter=d__Bacteria--2:capture_family_counter=f__Steroidobacteraceae--1||f__Xanthomonadaceae--1:capture_genus_counter=g__FEN-1191--1||g__Xanthomonas_A--1:capture_order_counter=o__Steroidobacterales--1||o__Xanthomonadales--1:capture_phylum_counter=p__Proteobacteria--2:capture_species_counter=s__FEN-1191 sp013289615--1||s__Xanthomonas_A sontii--1:gtdb_class_counter=c__Gammaproteobacteria--3:gtdb_domain_counter=d__Bacteria--3:gtdb_family_counter=f__Burkholderiaceae--3:gtdb_genus_counter=g__KK5--1||g__Piscinibacter--2:gtdb_order_counter=o__Burkholderiales--3:gtdb_phylum_counter=p__Proteobacteria--3:gtdb_species_counter=s__KK5 sp001984095--1||s__Piscinibacter caeni--1||s__Piscinibacter defluvii--1:heptad_counter=MCP-36H--5:lbd_counter=:lca_tree=f__Burkholderiaceae:name=N1112198:ref_name_counter=],RS_GCF_001984095.1_protein.faa_NZ_LYVQ01000090.1_20@PF00015_full_PFAM.316.508:0.173166[&&NHX:Type=GTDB:gtdb_class=c__Gammaproteobacteria:gtdb_domain=d__Bacteria:gtdb_family=f__Burkholderiaceae:gtdb_genus=g__KK5:gtdb_order=o__Burkholderiales:gtdb_phylum=p__Proteobacteria:gtdb_species=s__KK5 sp001984095:heptad=MCP-36H:species=d__Bacteria_p__Proteobacteria_c__Gammaproteobacteria_o__Burkholderiales_f__Burkholderiaceae_g__KK5_s__KK5 sp001984095])0.046:0.0128998[&&NHX:Sample_counter=rhiztom1--2:Type_counter=GTDB--4||capture--2:capture_class_counter=c__Gammaproteobacteria--2:capture_domain_counter=d__Bacteria--2:capture_family_counter=f__Steroidobacteraceae--1||f__Xanthomonadaceae--1:capture_genus_counter=g__FEN-1191--1||g__Xanthomonas_A--1:capture_order_counter=o__Steroidobacterales--1||o__Xanthomonadales--1:capture_phylum_counter=p__Proteobacteria--2:capture_species_counter=s__FEN-1191 sp013289615--1||s__Xanthomonas_A sontii--1:gtdb_class_counter=c__Gammaproteobacteria--4:gtdb_domain_counter=d__Bacteria--4:gtdb_family_counter=f__Burkholderiaceae--4:gtdb_genus_counter=g__KK5--2||g__Piscinibacter--2:gtdb_order_counter=o__Burkholderiales--4:gtdb_phylum_counter=p__Proteobacteria--4:gtdb_species_counter=s__KK5 sp001984095--2||s__Piscinibacter caeni--1||s__Piscinibacter defluvii--1:heptad_counter=MCP-36H--6:lbd_counter=:lca_tree=f__Burkholderiaceae:name=N1112200:ref_name_counter=],(GB_GCA_016719535.1_protein.faa_JADJYX010000040.1_113@PF00015_full_PFAM.317.500:0.00402136[&&NHX:Type=GTDB:gtdb_class=c__Gammaproteobacteria:gtdb_domain=d__Bacteria:gtdb_family=f__Burkholderiaceae:gtdb_genus=g__Rubrivivax:gtdb_order=o__Burkholderiales:gtdb_phylum=p__Proteobacteria:gtdb_species=s__Rubrivivax sp016719535:heptad=MCP-36H:species=d__Bacteria_p__Proteobacteria_c__Gammaproteobacteria_o__Burkholderiales_f__Burkholderiaceae_g__Rubrivivax_s__Rubrivivax sp016719535],GB_GCA_016719535.1_protein.faa_JADJYX010000044.1_5@PF00015_full_PFAM.321.500:5e-09[&&NHX:Type=GTDB:gtdb_class=c__Gammaproteobacteria:gtdb_domain=d__Bacteria:gtdb_family=f__Burkholderiaceae:gtdb_genus=g__Rubrivivax:gtdb_order=o__Burkholderiales:gtdb_phylum=p__Proteobacteria:gtdb_species=s__Rubrivivax sp016719535:heptad=MCP-36H:species=d__Bacteria_p__Proteobacteria_c__Gammaproteobacteria_o__Burkholderiales_f__Burkholderiaceae_g__Rubrivivax_s__Rubrivivax sp016719535])0.997:0.105633[&&NHX:Sample_counter=:Type_counter=GTDB--2:capture_class_counter=:capture_domain_counter=:capture_family_counter=:capture_genus_counter=:capture_order_counter=:capture_phylum_counter=:capture_species_counter=:evoltype=D:gtdb_class_counter=c__Gammaproteobacteria--2:gtdb_domain_counter=d__Bacteria--2:gtdb_family_counter=f__Burkholderiaceae--2:gtdb_genus_counter=g__Rubrivivax--2:gtdb_order_counter=o__Burkholderiales--2:gtdb_phylum_counter=p__Proteobacteria--2:gtdb_species_counter=s__Rubrivivax sp016719535--2:heptad_counter=MCP-36H--2:lbd_counter=:lca=d__Bacteria:lca_tree=s__Rubrivivax sp016719535:name=N1112203:ref_name_counter=])0.701:0.0139313[&&NHX:Sample_counter=rhiztom1--2:Type_counter=GTDB--6||capture--2:capture_class_counter=c__Gammaproteobacteria--2:capture_domain_counter=d__Bacteria--2:capture_family_counter=f__Steroidobacteraceae--1||f__Xanthomonadaceae--1:capture_genus_counter=g__FEN-1191--1||g__Xanthomonas_A--1:capture_order_counter=o__Steroidobacterales--1||o__Xanthomonadales--1:capture_phylum_counter=p__Proteobacteria--2:capture_species_counter=s__FEN-1191 sp013289615--1||s__Xanthomonas_A sontii--1:gtdb_class_counter=c__Gammaproteobacteria--6:gtdb_domain_counter=d__Bacteria--6:gtdb_family_counter=f__Burkholderiaceae--6:gtdb_genus_counter=g__KK5--2||g__Piscinibacter--2||g__Rubrivivax--2:gtdb_order_counter=o__Burkholderiales--6:gtdb_phylum_counter=p__Proteobacteria--6:gtdb_species_counter=s__KK5 sp001984095--2||s__Piscinibacter caeni--1||s__Piscinibacter defluvii--1||s__Rubrivivax sp016719535--2:heptad_counter=MCP-36H--8:lbd_counter=:lca_tree=f__Burkholderiaceae:name=N1112204:ref_name_counter=])0.919:0.0326158[&&NHX:Sample_counter=rhiztom1--2:Type_counter=GTDB--12||capture--2:capture_class_counter=c__Gammaproteobacteria--2:capture_domain_counter=d__Bacteria--2:capture_family_counter=f__Steroidobacteraceae--1||f__Xanthomonadaceae--1:capture_genus_counter=g__FEN-1191--1||g__Xanthomonas_A--1:capture_order_counter=o__Steroidobacterales--1||o__Xanthomonadales--1:capture_phylum_counter=p__Proteobacteria--2:capture_species_counter=s__FEN-1191 sp013289615--1||s__Xanthomonas_A sontii--1:gtdb_class_counter=c__Gammaproteobacteria--12:gtdb_domain_counter=d__Bacteria--12:gtdb_family_counter=f__Burkholderiaceae--12:gtdb_genus_counter=g__Azohydromonas--6||g__KK5--2||g__Piscinibacter--2||g__Rubrivivax--2:gtdb_order_counter=o__Burkholderiales--12:gtdb_phylum_counter=p__Proteobacteria--12:gtdb_species_counter=s__Azohydromonas aeria--2||s__Azohydromonas australica--2||s__Azohydromonas caseinilytica--1||s__Azohydromonas lata--1||s__KK5 sp001984095--2||s__Piscinibacter caeni--1||s__Piscinibacter defluvii--1||s__Rubrivivax sp016719535--2:heptad_counter=MCP-36H--14:lbd_counter=:lca_tree=f__Burkholderiaceae:name=N1112205:ref_name_counter=],(((GB_GCA_019234815.1_protein.faa_JAFALA010000085.1_6@PF00015_full_PFAM.327.505:0.0800516[&&NHX:Type=GTDB:gtdb_class=c__Gammaproteobacteria:gtdb_domain=d__Bacteria:gtdb_family=f__Burkholderiaceae:gtdb_genus=g__WAJ17:gtdb_order=o__Burkholderiales:gtdb_phylum=p__Proteobacteria:gtdb_species=s__WAJ17 sp019234815:heptad=MCP-36H:species=d__Bacteria_p__Proteobacteria_c__Gammaproteobacteria_o__Burkholderiales_f__Burkholderiaceae_g__WAJ17_s__WAJ17 sp019234815],(GB_GCA_019234295.1_protein.faa_JAFALK010000026.1_4@PF00015_full_PFAM.323.516:0.0136739[&&NHX:Type=GTDB:gtdb_class=c__Gammaproteobacteria:gtdb_domain=d__Bacteria:gtdb_family=f__Burkholderiaceae:gtdb_genus=g__JAFALK01:gtdb_order=o__Burkholderiales:gtdb_phylum=p__Proteobacteria:gtdb_species=s__JAFALK01 sp019234295:heptad=MCP-36H:species=d__Bacteria_p__Proteobacteria_c__Gammaproteobacteria_o__Burkholderiales_f__Burkholderiaceae_g__JAFALK01_s__JAFALK01 sp019234295],(GB_GCA_019234815.1_protein.faa_JAFALA010000037.1_18@PF00015_full_PFAM.316.511:0.0412085[&&NHX:Type=GTDB:gtdb_class=c__Gammaproteobacteria:gtdb_domain=d__Bacteria:gtdb_family=f__Burkholderiaceae:gtdb_genus=g__WAJ17:gtdb_order=o__Burkholderiales:gtdb_phylum=p__Proteobacteria:gtdb_species=s__WAJ17 sp019234815:heptad=MCP-36H:species=d__Bacteria_p__Proteobacteria_c__Gammaproteobacteria_o__Burkholderiales_f__Burkholderiaceae_g__WAJ17_s__WAJ17 sp019234815],(GB_GCA_019234295.1_protein.faa_JAFALK010000053.1_17@PF00015_full_PFAM.316.509:0.0494205[&&NHX:Type=GTDB:gtdb_class=c__Gammaproteobacteria:gtdb_domain=d__Bacteria:gtdb_family=f__Burkholderiaceae:gtdb_genus=g__JAFALK01:gtdb_order=o__Burkholderiales:gtdb_phylum=p__Proteobacteria:gtdb_species=s__JAFALK01 sp019234295:heptad=MCP-36H:species=d__Bacteria_p__Proteobacteria_c__Gammaproteobacteria_o__Burkholderiales_f__Burkholderiaceae_g__JAFALK01_s__JAFALK01 sp019234295],(GB_GCA_019232985.1_protein.faa_JAFAMW010000008.1_4@PF00015_full_PFAM.325.523:0.0395133[&&NHX:Type=GTDB:gtdb_class=c__Gammaproteobacteria:gtdb_domain=d__Bacteria:gtdb_family=f__Burkholderiaceae:gtdb_genus=g__JAFAMW01:gtdb_order=o__Burkholderiales:gtdb_phylum=p__Proteobacteria:gtdb_species=s__JAFAMW01 sp019232985:heptad=MCP-36H:species=d__Bacteria_p__Proteobacteria_c__Gammaproteobacteria_o__Burkholderiales_f__Burkholderiaceae_g__JAFAMW01_s__JAFAMW01 sp019232985],GB_GCA_019234295.1_protein.faa_JAFALK010000026.1_7@PF00015_full_PFAM.313.522:0.0272819[&&NHX:Type=GTDB:gtdb_class=c__Gammaproteobacteria:gtdb_domain=d__Bacteria:gtdb_family=f__Burkholderiaceae:gtdb_genus=g__JAFALK01:gtdb_order=o__Burkholderiales:gtdb_phylum=p__Proteobacteria:gtdb_species=s__JAFALK01 sp019234295:heptad=MCP-36H:species=d__Bacteria_p__Proteobacteria_c__Gammaproteobacteria_o__Burkholderiales_f__Burkholderiaceae_g__JAFALK01_s__JAFALK01 sp019234295])0.74:0.00902584[&&NHX:Sample_counter=:Type_counter=GTDB--2:capture_class_counter=:capture_domain_counter=:capture_family_counter=:capture_genus_counter=:capture_order_counter=:capture_phylum_counter=:capture_species_counter=:evoltype=D:gtdb_class_counter=c__Gammaproteobacteria--2:gtdb_domain_counter=d__Bacteria--2:gtdb_family_counter=f__Burkholderiaceae--2:gtdb_genus_counter=g__JAFALK01--1||g__JAFAMW01--1:gtdb_order_counter=o__Burkholderiales--2:gtdb_phylum_counter=p__Proteobacteria--2:gtdb_species_counter=s__JAFALK01 sp019234295--1||s__JAFAMW01 sp019232985--1:heptad_counter=MCP-36H--2:lbd_counter=:lca=d__Bacteria:lca_tree=f__Burkholderiaceae:name=N1112212:ref_name_counter=])0.495:0.00612119[&&NHX:Sample_counter=:Type_counter=GTDB--3:capture_class_counter=:capture_domain_counter=:capture_family_counter=:capture_genus_counter=:capture_order_counter=:capture_phylum_counter=:capture_species_counter=:evoltype=D:gtdb_class_counter=c__Gammaproteobacteria--3:gtdb_domain_counter=d__Bacteria--3:gtdb_family_counter=f__Burkholderiaceae--3:gtdb_genus_counter=g__JAFALK01--2||g__JAFAMW01--1:gtdb_order_counter=o__Burkholderiales--3:gtdb_phylum_counter=p__Proteobacteria--3:gtdb_species_counter=s__JAFALK01 sp019234295--2||s__JAFAMW01 sp019232985--1:heptad_counter=MCP-36H--3:lbd_counter=:lca=d__Bacteria:lca_tree=f__Burkholderiaceae:name=N1112213:ref_name_counter=])0.894:0.0230172[&&NHX:Sample_counter=:Type_counter=GTDB--4:capture_class_counter=:capture_domain_counter=:capture_family_counter=:capture_genus_counter=:capture_order_counter=:capture_phylum_counter=:capture_species_counter=:evoltype=D:gtdb_class_counter=c__Gammaproteobacteria--4:gtdb_domain_counter=d__Bacteria--4:gtdb_family_counter=f__Burkholderiaceae--4:gtdb_genus_counter=g__JAFALK01--2||g__JAFAMW01--1||g__WAJ17--1:gtdb_order_counter=o__Burkholderiales--4:gtdb_phylum_counter=p__Proteobacteria--4:gtdb_species_counter=s__JAFALK01 sp019234295--2||s__JAFAMW01 sp019232985--1||s__WAJ17 sp019234815--1:heptad_counter=MCP-36H--4:lbd_counter=:lca=d__Bacteria:lca_tree=f__Burkholderiaceae:name=N1112214:ref_name_counter=])0.81:0.0378929[&&NHX:Sample_counter=:Type_counter=GTDB--5:capture_class_counter=:capture_domain_counter=:capture_family_counter=:capture_genus_counter=:capture_order_counter=:capture_phylum_counter=:capture_species_counter=:evoltype=D:gtdb_class_counter=c__Gammaproteobacteria--5:gtdb_domain_counter=d__Bacteria--5:gtdb_family_counter=f__Burkholderiaceae--5:gtdb_genus_counter=g__JAFALK01--3||g__JAFAMW01--1||g__WAJ17--1:gtdb_order_counter=o__Burkholderiales--5:gtdb_phylum_counter=p__Proteobacteria--5:gtdb_species_counter=s__JAFALK01 sp019234295--3||s__JAFAMW01 sp019232985--1||s__WAJ17 sp019234815--1:heptad_counter=MCP-36H--5:lbd_counter=:lca=d__Bacteria:lca_tree=f__Burkholderiaceae:name=N1112215:ref_name_counter=])0.967:0.0690605[&&NHX:Sample_counter=:Type_counter=GTDB--6:capture_class_counter=:capture_domain_counter=:capture_family_counter=:capture_genus_counter=:capture_order_counter=:capture_phylum_counter=:capture_species_counter=:evoltype=D:gtdb_class_counter=c__Gammaproteobacteria--6:gtdb_domain_counter=d__Bacteria--6:gtdb_family_counter=f__Burkholderiaceae--6:gtdb_genus_counter=g__JAFALK01--3||g__JAFAMW01--1||g__WAJ17--2:gtdb_order_counter=o__Burkholderiales--6:gtdb_phylum_counter=p__Proteobacteria--6:gtdb_species_counter=s__JAFALK01 sp019234295--3||s__JAFAMW01 sp019232985--1||s__WAJ17 sp019234815--2:heptad_counter=MCP-36H--6:lbd_counter=:lca=d__Bacteria:lca_tree=f__Burkholderiaceae:name=N1112216:ref_name_counter=],(GB_GCA_019234295.1_protein.faa_JAFALK010000071.1_41@PF00015_full_PFAM.1.159:0.137655[&&NHX:Type=GTDB:gtdb_class=c__Gammaproteobacteria:gtdb_domain=d__Bacteria:gtdb_family=f__Burkholderiaceae:gtdb_genus=g__JAFALK01:gtdb_order=o__Burkholderiales:gtdb_phylum=p__Proteobacteria:gtdb_species=s__JAFALK01 sp019234295:heptad=MCP-36H:species=d__Bacteria_p__Proteobacteria_c__Gammaproteobacteria_o__Burkholderiales_f__Burkholderiaceae_g__JAFALK01_s__JAFALK01 sp019234295],(GB_GCA_019232985.1_protein.faa_JAFAMW010000014.1_36@PF00015_full_PFAM.316.508:0.0103881[&&NHX:Type=GTDB:gtdb_class=c__Gammaproteobacteria:gtdb_domain=d__Bacteria:gtdb_family=f__Burkholderiaceae:gtdb_genus=g__JAFAMW01:gtdb_order=o__Burkholderiales:gtdb_phylum=p__Proteobacteria:gtdb_species=s__JAFAMW01 sp019232985:heptad=MCP-36H:species=d__Bacteria_p__Proteobacteria_c__Gammaproteobacteria_o__Burkholderiales_f__Burkholderiaceae_g__JAFAMW01_s__JAFAMW01 sp019232985],GB_GCA_019232985.1_protein.faa_JAFAMW010000027.1_28@PF00015_full_PFAM.318.510:0.0383578[&&NHX:Type=GTDB:gtdb_class=c__Gammaproteobacteria:gtdb_domain=d__Bacteria:gtdb_family=f__Burkholderiaceae:gtdb_genus=g__JAFAMW01:gtdb_order=o__Burkholderiales:gtdb_phylum=p__Proteobacteria:gtdb_species=s__JAFAMW01 sp019232985:heptad=MCP-36H:species=d__Bacteria_p__Proteobacteria_c__Gammaproteobacteria_o__Burkholderiales_f__Burkholderiaceae_g__JAFAMW01_s__JAFAMW01 sp019232985])0.955:0.0682237[&&NHX:Sample_counter=:Type_counter=GTDB--2:capture_class_counter=:capture_domain_counter=:capture_family_counter=:capture_genus_counter=:capture_order_counter=:capture_phylum_counter=:capture_species_counter=:evoltype=D:gtdb_class_counter=c__Gammaproteobacteria--2:gtdb_domain_counter=d__Bacteria--2:gtdb_family_counter=f__Burkholderiaceae--2:gtdb_genus_counter=g__JAFAMW01--2:gtdb_order_counter=o__Burkholderiales--2:gtdb_phylum_counter=p__Proteobacteria--2:gtdb_species_counter=s__JAFAMW01 sp019232985--2:heptad_counter=MCP-36H--2:lbd_counter=:lca=d__Bacteria:lca_tree=s__JAFAMW01 sp019232985:name=N1112220:ref_name_counter=])0.79:0.0290083[&&NHX:Sample_counter=:Type_counter=GTDB--3:capture_class_counter=:capture_domain_counter=:capture_family_counter=:capture_genus_counter=:capture_order_counter=:capture_phylum_counter=:capture_species_counter=:evoltype=D:gtdb_class_counter=c__Gammaproteobacteria--3:gtdb_domain_counter=d__Bacteria--3:gtdb_family_counter=f__Burkholderiaceae--3:gtdb_genus_counter=g__JAFALK01--1||g__JAFAMW01--2:gtdb_order_counter=o__Burkholderiales--3:gtdb_phylum_counter=p__Proteobacteria--3:gtdb_species_counter=s__JAFALK01 sp019234295--1||s__JAFAMW01 sp019232985--2:heptad_counter=MCP-36H--3:lbd_counter=:lca=d__Bacteria:lca_tree=f__Burkholderiaceae:name=N1112221:ref_name_counter=])0.962:0.0652875[&&NHX:Sample_counter=:Type_counter=GTDB--9:capture_class_counter=:capture_domain_counter=:capture_family_counter=:capture_genus_counter=:capture_order_counter=:capture_phylum_counter=:capture_species_counter=:evoltype=D:gtdb_class_counter=c__Gammaproteobacteria--9:gtdb_domain_counter=d__Bacteria--9:gtdb_family_counter=f__Burkholderiaceae--9:gtdb_genus_counter=g__JAFALK01--4||g__JAFAMW01--3||g__WAJ17--2:gtdb_order_counter=o__Burkholderiales--9:gtdb_phylum_counter=p__Proteobacteria--9:gtdb_species_counter=s__JAFALK01 sp019234295--4||s__JAFAMW01 sp019232985--3||s__WAJ17 sp019234815--2:heptad_counter=MCP-36H--9:lbd_counter=:lca=d__Bacteria:lca_tree=f__Burkholderiaceae:name=N1112222:ref_name_counter=],(GB_GCA_017302655.1_protein.faa_JAFLDE010000029.1_23@PF00015_full_PFAM.323.514:0.0959588[&&NHX:Type=GTDB:gtdb_class=c__Gammaproteobacteria:gtdb_domain=d__Bacteria:gtdb_family=f__Burkholderiaceae:gtdb_genus=g__Inhella:gtdb_order=o__Burkholderiales:gtdb_phylum=p__Proteobacteria:gtdb_species=s__Inhella sp017302655:heptad=MCP-36H:species=d__Bacteria_p__Proteobacteria_c__Gammaproteobacteria_o__Burkholderiales_f__Burkholderiaceae_g__Inhella_s__Inhella sp017302655],((RS_GCF_004004565.1_protein.faa_NZ_SACM01000004.1_193@PF00015_full_PFAM.322.509:0.163379[&&NHX:Type=GTDB:gtdb_class=c__Gammaproteobacteria:gtdb_domain=d__Bacteria:gtdb_family=f__Burkholderiaceae:gtdb_genus=g__Inhella:gtdb_order=o__Burkholderiales:gtdb_phylum=p__Proteobacteria:gtdb_species=s__Inhella crocodyli:heptad=MCP-36H:species=d__Bacteria_p__Proteobacteria_c__Gammaproteobacteria_o__Burkholderiales_f__Burkholderiaceae_g__Inhella_s__Inhella crocodyli],RS_GCF_004004565.1_protein.faa_NZ_SACM01000004.1_194@PF00015_full_PFAM.321.513:0.0560532[&&NHX:Type=GTDB:gtdb_class=c__Gammaproteobacteria:gtdb_domain=d__Bacteria:gtdb_family=f__Burkholderiaceae:gtdb_genus=g__Inhella:gtdb_order=o__Burkholderiales:gtdb_phylum=p__Proteobacteria:gtdb_species=s__Inhella crocodyli:heptad=MCP-36H:species=d__Bacteria_p__Proteobacteria_c__Gammaproteobacteria_o__Burkholderiales_f__Burkholderiaceae_g__Inhella_s__Inhella crocodyli])0.709:0.0209997[&&NHX:Sample_counter=:Type_counter=GTDB--2:capture_class_counter=:capture_domain_counter=:capture_family_counter=:capture_genus_counter=:capture_order_counter=:capture_phylum_counter=:capture_species_counter=:evoltype=D:gtdb_class_counter=c__Gammaproteobacteria--2:gtdb_domain_counter=d__Bacteria--2:gtdb_family_counter=f__Burkholderiaceae--2:gtdb_genus_counter=g__Inhella--2:gtdb_order_counter=o__Burkholderiales--2:gtdb_phylum_counter=p__Proteobacteria--2:gtdb_species_counter=s__Inhella crocodyli--2:heptad_counter=MCP-36H--2:lbd_counter=:lca=d__Bacteria:lca_tree=s__Inhella crocodyli:name=N1112226:ref_name_counter=],((GB_GCA_009996515.1_protein.faa_JAACZV010000038.1_1@PF00015_full_PFAM.318.514:0.058926[&&NHX:Type=GTDB:gtdb_class=c__Gammaproteobacteria:gtdb_domain=d__Bacteria:gtdb_family=f__Burkholderiaceae:gtdb_genus=g__Pelomonas:gtdb_order=o__Burkholderiales:gtdb_phylum=p__Proteobacteria:gtdb_species=s__Pelomonas sp009996515:heptad=MCP-36H:species=d__Bacteria_p__Proteobacteria_c__Gammaproteobacteria_o__Burkholderiales_f__Burkholderiaceae_g__Pelomonas_s__Pelomonas sp009996515],(GB_GCA_019237615.1_protein.faa_JAFAGT010000078.1_4@PF00015_full_PFAM.321.512:0.0446332[&&NHX:Type=GTDB:gtdb_class=c__Gammaproteobacteria:gtdb_domain=d__Bacteria:gtdb_family=f__Burkholderiaceae:gtdb_genus=g__Pelomonas:gtdb_order=o__Burkholderiales:gtdb_phylum=p__Proteobacteria:gtdb_species=s__Pelomonas sp019237615:heptad=MCP-36H:species=d__Bacteria_p__Proteobacteria_c__Gammaproteobacteria_o__Burkholderiales_f__Burkholderiaceae_g__Pelomonas_s__Pelomonas sp019237615],(((RS_GCF_004342485.1_protein.faa_NZ_SMBU01000010.1_146@PF00015_full_PFAM.318.508:0.05403[&&NHX:Type=GTDB:gtdb_class=c__Gammaproteobacteria:gtdb_domain=d__Bacteria:gtdb_family=f__Burkholderiaceae:gtdb_genus=g__Pelomonas:gtdb_order=o__Burkholderiales:gtdb_phylum=p__Proteobacteria:gtdb_species=s__Pelomonas saccharophila:heptad=MCP-36H:species=d__Bacteria_p__Proteobacteria_c__Gammaproteobacteria_o__Burkholderiales_f__Burkholderiaceae_g__Pelomonas_s__Pelomonas saccharophila],RS_GCF_004342485.1_protein.faa_NZ_SMBU01000022.1_26@PF00015_full_PFAM.320.508:0.0316985[&&NHX:Type=GTDB:gtdb_class=c__Gammaproteobacteria:gtdb_domain=d__Bacteria:gtdb_family=f__Burkholderiaceae:gtdb_genus=g__Pelomonas:gtdb_order=o__Burkholderiales:gtdb_phylum=p__Proteobacteria:gtdb_species=s__Pelomonas saccharophila:heptad=MCP-36H:species=d__Bacteria_p__Proteobacteria_c__Gammaproteobacteria_o__Burkholderiales_f__Burkholderiaceae_g__Pelomonas_s__Pelomonas saccharophila])0.984:0.044269[&&NHX:Sample_counter=:Type_counter=GTDB--2:capture_class_counter=:capture_domain_counter=:capture_family_counter=:capture_genus_counter=:capture_order_counter=:capture_phylum_counter=:capture_species_counter=:evoltype=D:gtdb_class_counter=c__Gammaproteobacteria--2:gtdb_domain_counter=d__Bacteria--2:gtdb_family_counter=f__Burkholderiaceae--2:gtdb_genus_counter=g__Pelomonas--2:gtdb_order_counter=o__Burkholderiales--2:gtdb_phylum_counter=p__Proteobacteria--2:gtdb_species_counter=s__Pelomonas saccharophila--2:heptad_counter=MCP-36H--2:lbd_counter=:lca=d__Bacteria:lca_tree=s__Pelomonas saccharophila:name=N1112231:ref_name_counter=],(((RS_GCF_003550215.1_protein.faa_NZ_QXDH01000002.1_1224@PF00015_full_PFAM.320.516:0.00483324[&&NHX:Type=GTDB:gtdb_class=c__Gammaproteobacteria:gtdb_domain=d__Bacteria:gtdb_family=f__Burkholderiaceae:gtdb_genus=g__Pelomonas:gtdb_order=o__Burkholderiales:gtdb_phylum=p__Proteobacteria:gtdb_species=s__Pelomonas sp003550215:heptad=MCP-36H:species=d__Bacteria_p__Proteobacteria_c__Gammaproteobacteria_o__Burkholderiales_f__Burkholderiaceae_g__Pelomonas_s__Pelomonas sp003550215],(GB_GCA_016195825.1_protein.faa_JACPYV010000054.1_31@PF00015_full_PFAM.318.530:0.0108705[&&NHX:Type=GTDB:gtdb_class=c__Gammaproteobacteria:gtdb_domain=d__Bacteria:gtdb_family=f__Burkholderiaceae:gtdb_genus=g__Pelomonas:gtdb_order=o__Burkholderiales:gtdb_phylum=p__Proteobacteria:gtdb_species=s__Pelomonas sp016195825:heptad=MCP-36H:species=d__Bacteria_p__Proteobacteria_c__Gammaproteobacteria_o__Burkholderiales_f__Burkholderiaceae_g__Pelomonas_s__Pelomonas sp016195825],ae6a96bc-32a3-4370-8005-d76461519937_6@MCPsignal.28.164:0.0990423[&&NHX:Sample=rhiztom1:Type=capture:besthit=91.6:bitscore=216.0:capture_class=c__Gammaproteobacteria:capture_domain=d__Bacteria:capture_family=f__Burkholderiaceae:capture_genus=g__Rubrivivax:capture_order=o__Burkholderiales:capture_phylum=p__Proteobacteria:capture_species=s__Rubrivivax sp016788525:evalue=2.46e-72:gapopen=0.0:heptad=MCP-36H:length=131.0:mismatch=11.0:qcovhsp=96.3:qend=131.0:qstart=1.0:ref_name=GB_GCA_016195825.1_protein.faa_JACPYV010000054.1_31@PF00015_full_PFAM.318.530:scovhsp=61.8:send=138.0:sstart=8.0])0.825:0.0219133[&&NHX:Sample_counter=rhiztom1--1:Type_counter=GTDB--1||capture--1:besthit_avg=91.6:besthit_max=91.6:besthit_min=91.6:besthit_std=0:besthit_sum=91.6:bitscore_avg=216.0:bitscore_max=216.0:bitscore_min=216.0:bitscore_std=0:bitscore_sum=216.0:capture_class_counter=c__Gammaproteobacteria--1:capture_domain_counter=d__Bacteria--1:capture_family_counter=f__Burkholderiaceae--1:capture_genus_counter=g__Rubrivivax--1:capture_order_counter=o__Burkholderiales--1:capture_phylum_counter=p__Proteobacteria--1:capture_species_counter=s__Rubrivivax sp016788525--1:evalue_avg=2.46e-72:evalue_max=2.46e-72:evalue_min=2.46e-72:evalue_std=0:evalue_sum=2.46e-72:gapopen_avg=0.0:gapopen_max=0.0:gapopen_min=0.0:gapopen_std=0:gapopen_sum=0.0:gtdb_class_counter=c__Gammaproteobacteria--1:gtdb_domain_counter=d__Bacteria--1:gtdb_family_counter=f__Burkholderiaceae--1:gtdb_genus_counter=g__Pelomonas--1:gtdb_order_counter=o__Burkholderiales--1:gtdb_phylum_counter=p__Proteobacteria--1:gtdb_species_counter=s__Pelomonas sp016195825--1:heptad_counter=MCP-36H--2:lbd_counter=:lca_tree=s__Pelomonas sp016195825:length_avg=131.0:length_max=131.0:length_min=131.0:length_std=0:length_sum=131.0:mismatch_avg=11.0:mismatch_max=11.0:mismatch_min=11.0:mismatch_std=0:mismatch_sum=11.0:name=N1112235:qcovhsp_avg=96.3:qcovhsp_max=96.3:qcovhsp_min=96.3:qcovhsp_std=0:qcovhsp_sum=96.3:qend_avg=131.0:qend_max=131.0:qend_min=131.0:qend_std=0:qend_sum=131.0:qstart_avg=1.0:qstart_max=1.0:qstart_min=1.0:qstart_std=0:qstart_sum=1.0:ref_name_counter=GB_GCA_016195825.1_protein.faa_JACPYV010000054.1_31@PF00015_full_PFAM.318.530--1:scovhsp_avg=61.8:scovhsp_max=61.8:scovhsp_min=61.8:scovhsp_std=0:scovhsp_sum=61.8:send_avg=138.0:send_max=138.0:send_min=138.0:send_std=0:send_sum=138.0:sstart_avg=8.0:sstart_max=8.0:sstart_min=8.0:sstart_std=0:sstart_sum=8.0])0.104:0.0152522[&&NHX:Sample_counter=rhiztom1--1:Type_counter=GTDB--2||capture--1:besthit_avg=91.6:besthit_max=91.6:besthit_min=91.6:besthit_std=0:besthit_sum=91.6:bitscore_avg=216.0:bitscore_max=216.0:bitscore_min=216.0:bitscore_std=0:bitscore_sum=216.0:capture_class_counter=c__Gammaproteobacteria--1:capture_domain_counter=d__Bacteria--1:capture_family_counter=f__Burkholderiaceae--1:capture_genus_counter=g__Rubrivivax--1:capture_order_counter=o__Burkholderiales--1:capture_phylum_counter=p__Proteobacteria--1:capture_species_counter=s__Rubrivivax sp016788525--1:evalue_avg=2.46e-72:evalue_max=2.46e-72:evalue_min=2.46e-72:evalue_std=0:evalue_sum=2.46e-72:gapopen_avg=0.0:gapopen_max=0.0:gapopen_min=0.0:gapopen_std=0:gapopen_sum=0.0:gtdb_class_counter=c__Gammaproteobacteria--2:gtdb_domain_counter=d__Bacteria--2:gtdb_family_counter=f__Burkholderiaceae--2:gtdb_genus_counter=g__Pelomonas--2:gtdb_order_counter=o__Burkholderiales--2:gtdb_phylum_counter=p__Proteobacteria--2:gtdb_species_counter=s__Pelomonas sp003550215--1||s__Pelomonas sp016195825--1:heptad_counter=MCP-36H--3:lbd_counter=:lca_tree=g__Pelomonas:length_avg=131.0:length_max=131.0:length_min=131.0:length_std=0:length_sum=131.0:mismatch_avg=11.0:mismatch_max=11.0:mismatch_min=11.0:mismatch_std=0:mismatch_sum=11.0:name=N1112236:qcovhsp_avg=96.3:qcovhsp_max=96.3:qcovhsp_min=96.3:qcovhsp_std=0:qcovhsp_sum=96.3:qend_avg=131.0:qend_max=131.0:qend_min=131.0:qend_std=0:qend_sum=131.0:qstart_avg=1.0:qstart_max=1.0:qstart_min=1.0:qstart_std=0:qstart_sum=1.0:ref_name_counter=GB_GCA_016195825.1_protein.faa_JACPYV010000054.1_31@PF00015_full_PFAM.318.530--1:scovhsp_avg=61.8:scovhsp_max=61.8:scovhsp_min=61.8:scovhsp_std=0:scovhsp_sum=61.8:send_avg=138.0:send_max=138.0:send_min=138.0:send_std=0:send_sum=138.0:sstart_avg=8.0:sstart_max=8.0:sstart_min=8.0:sstart_std=0:sstart_sum=8.0],RS_GCF_001426885.1_protein.faa_NZ_LMFP01000003.1_1158@PF00015_full_PFAM.319.510:0.0496278[&&NHX:Type=GTDB:gtdb_class=c__Gammaproteobacteria:gtdb_domain=d__Bacteria:gtdb_family=f__Burkholderiaceae:gtdb_genus=g__Pelomonas:gtdb_order=o__Burkholderiales:gtdb_phylum=p__Proteobacteria:gtdb_species=s__Pelomonas sp001426885:heptad=MCP-36H:species=d__Bacteria_p__Proteobacteria_c__Gammaproteobacteria_o__Burkholderiales_f__Burkholderiaceae_g__Pelomonas_s__Pelomonas sp001426885])0.796:0.0063494[&&NHX:Sample_counter=rhiztom1--1:Type_counter=GTDB--3||capture--1:besthit_avg=91.6:besthit_max=91.6:besthit_min=91.6:besthit_std=0:besthit_sum=91.6:bitscore_avg=216.0:bitscore_max=216.0:bitscore_min=216.0:bitscore_std=0:bitscore_sum=216.0:capture_class_counter=c__Gammaproteobacteria--1:capture_domain_counter=d__Bacteria--1:capture_family_counter=f__Burkholderiaceae--1:capture_genus_counter=g__Rubrivivax--1:capture_order_counter=o__Burkholderiales--1:capture_phylum_counter=p__Proteobacteria--1:capture_species_counter=s__Rubrivivax sp016788525--1:evalue_avg=2.46e-72:evalue_max=2.46e-72:evalue_min=2.46e-72:evalue_std=0:evalue_sum=2.46e-72:gapopen_avg=0.0:gapopen_max=0.0:gapopen_min=0.0:gapopen_std=0:gapopen_sum=0.0:gtdb_class_counter=c__Gammaproteobacteria--3:gtdb_domain_counter=d__Bacteria--3:gtdb_family_counter=f__Burkholderiaceae--3:gtdb_genus_counter=g__Pelomonas--3:gtdb_order_counter=o__Burkholderiales--3:gtdb_phylum_counter=p__Proteobacteria--3:gtdb_species_counter=s__Pelomonas sp001426885--1||s__Pelomonas sp003550215--1||s__Pelomonas sp016195825--1:heptad_counter=MCP-36H--4:lbd_counter=:lca_tree=g__Pelomonas:length_avg=131.0:length_max=131.0:length_min=131.0:length_std=0:length_sum=131.0:mismatch_avg=11.0:mismatch_max=11.0:mismatch_min=11.0:mismatch_std=0:mismatch_sum=11.0:name=N1112238:qcovhsp_avg=96.3:qcovhsp_max=96.3:qcovhsp_min=96.3:qcovhsp_std=0:qcovhsp_sum=96.3:qend_avg=131.0:qend_max=131.0:qend_min=131.0:qend_std=0:qend_sum=131.0:qstart_avg=1.0:qstart_max=1.0:qstart_min=1.0:qstart_std=0:qstart_sum=1.0:ref_name_counter=GB_GCA_016195825.1_protein.faa_JACPYV010000054.1_31@PF00015_full_PFAM.318.530--1:scovhsp_avg=61.8:scovhsp_max=61.8:scovhsp_min=61.8:scovhsp_std=0:scovhsp_sum=61.8:send_avg=138.0:send_max=138.0:send_min=138.0:send_std=0:send_sum=138.0:sstart_avg=8.0:sstart_max=8.0:sstart_min=8.0:sstart_std=0:sstart_sum=8.0],(RS_GCF_001425055.1_protein.faa_NZ_LMDK01000019.1_31@PF00015_full_PFAM.319.513:0.0857952[&&NHX:Type=GTDB:gtdb_class=c__Gammaproteobacteria:gtdb_domain=d__Bacteria:gtdb_family=f__Burkholderiaceae:gtdb_genus=g__Pelomonas:gtdb_order=o__Burkholderiales:gtdb_phylum=p__Proteobacteria:gtdb_species=s__Pelomonas sp001425055:heptad=MCP-36H:species=d__Bacteria_p__Proteobacteria_c__Gammaproteobacteria_o__Burkholderiales_f__Burkholderiaceae_g__Pelomonas_s__Pelomonas sp001425055],(((RS_GCF_001425055.1_protein.faa_NZ_LMDK01000019.1_30@PF00015_full_PFAM.319.521:0[&&NHX:Type=GTDB:gtdb_class=c__Gammaproteobacteria:gtdb_domain=d__Bacteria:gtdb_family=f__Burkholderiaceae:gtdb_genus=g__Pelomonas:gtdb_order=o__Burkholderiales:gtdb_phylum=p__Proteobacteria:gtdb_species=s__Pelomonas sp001425055:heptad=MCP-36H:species=d__Bacteria_p__Proteobacteria_c__Gammaproteobacteria_o__Burkholderiales_f__Burkholderiaceae_g__Pelomonas_s__Pelomonas sp001425055],RS_GCF_001425705.1_protein.faa_NZ_LMDC01000001.1_1100@PF00015_full_PFAM.319.521:0[&&NHX:Type=GTDB:gtdb_class=c__Gammaproteobacteria:gtdb_domain=d__Bacteria:gtdb_family=f__Burkholderiaceae:gtdb_genus=g__Pelomonas:gtdb_order=o__Burkholderiales:gtdb_phylum=p__Proteobacteria:gtdb_species=s__Pelomonas sp001425705:heptad=MCP-36H:species=d__Bacteria_p__Proteobacteria_c__Gammaproteobacteria_o__Burkholderiales_f__Burkholderiaceae_g__Pelomonas_s__Pelomonas sp001425705]):0.0387679[&&NHX:Sample_counter=:Type_counter=GTDB--2:capture_class_counter=:capture_domain_counter=:capture_family_counter=:capture_genus_counter=:capture_order_counter=:capture_phylum_counter=:capture_species_counter=:evoltype=D:gtdb_class_counter=c__Gammaproteobacteria--2:gtdb_domain_counter=d__Bacteria--2:gtdb_family_counter=f__Burkholderiaceae--2:gtdb_genus_counter=g__Pelomonas--2:gtdb_order_counter=o__Burkholderiales--2:gtdb_phylum_counter=p__Proteobacteria--2:gtdb_species_counter=s__Pelomonas sp001425055--1||s__Pelomonas sp001425705--1:heptad_counter=MCP-36H--2:lbd_counter=:lca=d__Bacteria:lca_tree=g__Pelomonas:name=N1112242:ref_name_counter=],((497b4942-8f1b-42ed-add7-3f57f2f83afe_5@MCPsignal.115.271:0[&&NHX:Sample=rhizpot2:Type=capture:besthit=97.4:bitscore=274.0:capture_class=c__Spirochaetia:capture_domain=d__Bacteria:capture_family=f__UBA12059:capture_genus=g__UBA12059:capture_order=o__Treponematales:capture_phylum=p__Spirochaetota:capture_species=s__UBA12059 sp018815555:evalue=8.31e-95:gapopen=0.0:heptad=MCP-36H:length=156.0:mismatch=4.0:qcovhsp=100.0:qend=156.0:qstart=1.0:ref_name=RS_GCF_001425165.1_protein.faa_NZ_LMDU01000001.1_482@PF00015_full_PFAM.320.522:scovhsp=77.2:send=161.0:sstart=6.0],2b5e856f-5f34-40e0-8f10-730515f1acc9_1@MCPsignal.115.271:0[&&NHX:Sample=rhizpot2:Type=capture:besthit=97.4:bitscore=274.0:capture_class=c__Spirochaetia:capture_domain=d__Bacteria:capture_family=f__UBA12059:capture_genus=g__UBA12059:capture_order=o__Treponematales:capture_phylum=p__Spirochaetota:capture_species=s__UBA12059 sp018815555:evalue=8.31e-95:gapopen=0.0:heptad=MCP-36H:length=156.0:mismatch=4.0:qcovhsp=100.0:qend=156.0:qstart=1.0:ref_name=RS_GCF_001425165.1_protein.faa_NZ_LMDU01000001.1_482@PF00015_full_PFAM.320.522:scovhsp=77.2:send=161.0:sstart=6.0]):5e-09[&&NHX:Sample_counter=rhizpot2--2:Type_counter=capture--2:besthit_avg=97.4:besthit_max=97.4:besthit_min=97.4:besthit_std=0.0:besthit_sum=194.8:bitscore_avg=274.0:bitscore_max=274.0:bitscore_min=274.0:bitscore_std=0.0:bitscore_sum=548.0:capture_class_counter=c__Spirochaetia--2:capture_domain_counter=d__Bacteria--2:capture_family_counter=f__UBA12059--2:capture_genus_counter=g__UBA12059--2:capture_order_counter=o__Treponematales--2:capture_phylum_counter=p__Spirochaetota--2:capture_species_counter=s__UBA12059 sp018815555--2:evalue_avg=8.31e-95:evalue_max=8.31e-95:evalue_min=8.31e-95:evalue_std=0.0:evalue_sum=1.662e-94:gapopen_avg=0.0:gapopen_max=0.0:gapopen_min=0.0:gapopen_std=0.0:gapopen_sum=0.0:gtdb_class_counter=:gtdb_domain_counter=:gtdb_family_counter=:gtdb_genus_counter=:gtdb_order_counter=:gtdb_phylum_counter=:gtdb_species_counter=:heptad_counter=MCP-36H--2:lbd_counter=:length_avg=156.0:length_max=156.0:length_min=156.0:length_std=0.0:length_sum=312.0:mismatch_avg=4.0:mismatch_max=4.0:mismatch_min=4.0:mismatch_std=0.0:mismatch_sum=8.0:name=N1112245:qcovhsp_avg=100.0:qcovhsp_max=100.0:qcovhsp_min=100.0:qcovhsp_std=0.0:qcovhsp_sum=200.0:qend_avg=156.0:qend_max=156.0:qend_min=156.0:qend_std=0.0:qend_sum=312.0:qstart_avg=1.0:qstart_max=1.0:qstart_min=1.0:qstart_std=0.0:qstart_sum=2.0:ref_name_counter=RS_GCF_001425165.1_protein.faa_NZ_LMDU01000001.1_482@PF00015_full_PFAM.320.522--2:scovhsp_avg=77.2:scovhsp_max=77.2:scovhsp_min=77.2:scovhsp_std=0.0:scovhsp_sum=154.4:send_avg=161.0:send_max=161.0:send_min=161.0:send_std=0.0:send_sum=322.0:sstart_avg=6.0:sstart_max=6.0:sstart_min=6.0:sstart_std=0.0:sstart_sum=12.0],(568019b5-7f09-40c7-a860-67fc81569592_4@MCPsignal.102.258:0.00502662[&&NHX:Sample=rhizpot1:Type=capture:besthit=96.2:bitscore=270.0:capture_class=c__Gammaproteobacteria:capture_domain=d__Bacteria:capture_family=f__Burkholderiaceae:capture_genus=g__Pelomonas:capture_order=o__Burkholderiales:capture_phylum=p__Proteobacteria:capture_species=s__Pelomonas sp001425165:evalue=1.95e-93:gapopen=0.0:heptad=MCP-36H:length=156.0:mismatch=6.0:qcovhsp=100.0:qend=156.0:qstart=1.0:ref_name=RS_GCF_001425165.1_protein.faa_NZ_LMDU01000001.1_482@PF00015_full_PFAM.320.522:scovhsp=77.2:send=161.0:sstart=6.0],f770c19b-bde0-40a0-a0b0-831eb8b11f96_1@MCPsignal.55.211:5e-09[&&NHX:Sample=rhizpot3:Type=capture:besthit=96.8:bitscore=272.0:capture_class=c__Alphaproteobacteria:capture_domain=d__Bacteria:capture_family=f__Rhizobiaceae:capture_genus=g__FKL33:capture_order=o__Rhizobiales:capture_phylum=p__Proteobacteria:capture_species=s__FKL33 sp005222915:evalue=3.38e-94:gapopen=0.0:heptad=MCP-36H:length=156.0:mismatch=5.0:qcovhsp=100.0:qend=156.0:qstart=1.0:ref_name=RS_GCF_001425165.1_protein.faa_NZ_LMDU01000001.1_482@PF00015_full_PFAM.320.522:scovhsp=77.2:send=161.0:sstart=6.0])0.88:0.00501714[&&NHX:Sample_counter=rhizpot1--1||rhizpot3--1:Type_counter=capture--2:besthit_avg=96.5:besthit_max=96.8:besthit_min=96.2:besthit_std=0.42426406871192446:besthit_sum=193.0:bitscore_avg=271.0:bitscore_max=272.0:bitscore_min=270.0:bitscore_std=1.4142135623730951:bitscore_sum=542.0:capture_class_counter=c__Alphaproteobacteria--1||c__Gammaproteobacteria--1:capture_domain_counter=d__Bacteria--2:capture_family_counter=f__Burkholderiaceae--1||f__Rhizobiaceae--1:capture_genus_counter=g__FKL33--1||g__Pelomonas--1:capture_order_counter=o__Burkholderiales--1||o__Rhizobiales--1:capture_phylum_counter=p__Proteobacteria--2:capture_species_counter=s__FKL33 sp005222915--1||s__Pelomonas sp001425165--1:evalue_avg=1.1440000000000001e-93:evalue_max=1.95e-93:evalue_min=3.38e-94:evalue_std=1.1398561312727148e-93:evalue_sum=2.2880000000000002e-93:gapopen_avg=0.0:gapopen_max=0.0:gapopen_min=0.0:gapopen_std=0.0:gapopen_sum=0.0:gtdb_class_counter=:gtdb_domain_counter=:gtdb_family_counter=:gtdb_genus_counter=:gtdb_order_counter=:gtdb_phylum_counter=:gtdb_species_counter=:heptad_counter=MCP-36H--2:lbd_counter=:length_avg=156.0:length_max=156.0:length_min=156.0:length_std=0.0:length_sum=312.0:mismatch_avg=5.5:mismatch_max=6.0:mismatch_min=5.0:mismatch_std=0.7071067811865476:mismatch_sum=11.0:name=N1112248:qcovhsp_avg=100.0:qcovhsp_max=100.0:qcovhsp_min=100.0:qcovhsp_std=0.0:qcovhsp_sum=200.0:qend_avg=156.0:qend_max=156.0:qend_min=156.0:qend_std=0.0:qend_sum=312.0:qstart_avg=1.0:qstart_max=1.0:qstart_min=1.0:qstart_std=0.0:qstart_sum=2.0:ref_name_counter=RS_GCF_001425165.1_protein.faa_NZ_LMDU01000001.1_482@PF00015_full_PFAM.320.522--2:scovhsp_avg=77.2:scovhsp_max=77.2:scovhsp_min=77.2:scovhsp_std=0.0:scovhsp_sum=154.4:send_avg=161.0:send_max=161.0:send_min=161.0:send_std=0.0:send_sum=322.0:sstart_avg=6.0:sstart_max=6.0:sstart_min=6.0:sstart_std=0.0:sstart_sum=12.0])0.661:0.00437439[&&NHX:Sample_counter=rhizpot1--1||rhizpot2--2||rhizpot3--1:Type_counter=capture--4:besthit_avg=96.95000000000002:besthit_max=97.4:besthit_min=96.2:besthit_std=0.5744562646538048:besthit_sum=387.80000000000007:bitscore_avg=272.5:bitscore_max=274.0:bitscore_min=270.0:bitscore_std=1.9148542155126762:bitscore_sum=1090.0:capture_class_counter=c__Alphaproteobacteria--1||c__Gammaproteobacteria--1||c__Spirochaetia--2:capture_domain_counter=d__Bacteria--4:capture_family_counter=f__Burkholderiaceae--1||f__Rhizobiaceae--1||f__UBA12059--2:capture_genus_counter=g__FKL33--1||g__Pelomonas--1||g__UBA12059--2:capture_order_counter=o__Burkholderiales--1||o__Rhizobiales--1||o__Treponematales--2:capture_phylum_counter=p__Proteobacteria--2||p__Spirochaetota--2:capture_species_counter=s__FKL33 sp005222915--1||s__Pelomonas sp001425165--1||s__UBA12059 sp018815555--2:evalue_avg=6.135500000000002e-94:evalue_max=1.95e-93:evalue_min=8.31e-95:evalue_std=8.990329638005494e-94:evalue_sum=2.4542000000000006e-93:gapopen_avg=0.0:gapopen_max=0.0:gapopen_min=0.0:gapopen_std=0.0:gapopen_sum=0.0:gtdb_class_counter=:gtdb_domain_counter=:gtdb_family_counter=:gtdb_genus_counter=:gtdb_order_counter=:gtdb_phylum_counter=:gtdb_species_counter=:heptad_counter=MCP-36H--4:lbd_counter=:length_avg=156.0:length_max=156.0:length_min=156.0:length_std=0.0:length_sum=624.0:mismatch_avg=4.75:mismatch_max=6.0:mismatch_min=4.0:mismatch_std=0.9574271077563381:mismatch_sum=19.0:name=N1112249:qcovhsp_avg=100.0:qcovhsp_max=100.0:qcovhsp_min=100.0:qcovhsp_std=0.0:qcovhsp_sum=400.0:qend_avg=156.0:qend_max=156.0:qend_min=156.0:qend_std=0.0:qend_sum=624.0:qstart_avg=1.0:qstart_max=1.0:qstart_min=1.0:qstart_std=0.0:qstart_sum=4.0:ref_name_counter=RS_GCF_001425165.1_protein.faa_NZ_LMDU01000001.1_482@PF00015_full_PFAM.320.522--4:scovhsp_avg=77.2:scovhsp_max=77.2:scovhsp_min=77.2:scovhsp_std=0.0:scovhsp_sum=308.8:send_avg=161.0:send_max=161.0:send_min=161.0:send_std=0.0:send_sum=644.0:sstart_avg=6.0:sstart_max=6.0:sstart_min=6.0:sstart_std=0.0:sstart_sum=24.0])0.494:0.00109271[&&NHX:Sample_counter=rhizpot1--1||rhizpot2--2||rhizpot3--1:Type_counter=GTDB--2||capture--4:besthit_avg=96.95:besthit_max=97.4:besthit_min=96.2:besthit_std=0.5744562646538048:besthit_sum=387.8:bitscore_avg=272.5:bitscore_max=274.0:bitscore_min=270.0:bitscore_std=1.9148542155126762:bitscore_sum=1090.0:capture_class_counter=c__Alphaproteobacteria--1||c__Gammaproteobacteria--1||c__Spirochaetia--2:capture_domain_counter=d__Bacteria--4:capture_family_counter=f__Burkholderiaceae--1||f__Rhizobiaceae--1||f__UBA12059--2:capture_genus_counter=g__FKL33--1||g__Pelomonas--1||g__UBA12059--2:capture_order_counter=o__Burkholderiales--1||o__Rhizobiales--1||o__Treponematales--2:capture_phylum_counter=p__Proteobacteria--2||p__Spirochaetota--2:capture_species_counter=s__FKL33 sp005222915--1||s__Pelomonas sp001425165--1||s__UBA12059 sp018815555--2:evalue_avg=6.1355e-94:evalue_max=1.95e-93:evalue_min=8.31e-95:evalue_std=8.990329638005494e-94:evalue_sum=2.4542e-93:gapopen_avg=0.0:gapopen_max=0.0:gapopen_min=0.0:gapopen_std=0.0:gapopen_sum=0.0:gtdb_class_counter=c__Gammaproteobacteria--2:gtdb_domain_counter=d__Bacteria--2:gtdb_family_counter=f__Burkholderiaceae--2:gtdb_genus_counter=g__Pelomonas--2:gtdb_order_counter=o__Burkholderiales--2:gtdb_phylum_counter=p__Proteobacteria--2:gtdb_species_counter=s__Pelomonas sp001425055--1||s__Pelomonas sp001425705--1:heptad_counter=MCP-36H--6:lbd_counter=:lca_tree=g__Pelomonas:length_avg=156.0:length_max=156.0:length_min=156.0:length_std=0.0:length_sum=624.0:mismatch_avg=4.75:mismatch_max=6.0:mismatch_min=4.0:mismatch_std=0.9574271077563381:mismatch_sum=19.0:name=N1112250:qcovhsp_avg=100.0:qcovhsp_max=100.0:qcovhsp_min=100.0:qcovhsp_std=0.0:qcovhsp_sum=400.0:qend_avg=156.0:qend_max=156.0:qend_min=156.0:qend_std=0.0:qend_sum=624.0:qstart_avg=1.0:qstart_max=1.0:qstart_min=1.0:qstart_std=0.0:qstart_sum=4.0:ref_name_counter=RS_GCF_001425165.1_protein.faa_NZ_LMDU01000001.1_482@PF00015_full_PFAM.320.522--4:scovhsp_avg=77.2:scovhsp_max=77.2:scovhsp_min=77.2:scovhsp_std=0.0:scovhsp_sum=308.8:send_avg=161.0:send_max=161.0:send_min=161.0:send_std=0.0:send_sum=644.0:sstart_avg=6.0:sstart_max=6.0:sstart_min=6.0:sstart_std=0.0:sstart_sum=24.0],(RS_GCF_001425165.1_protein.faa_NZ_LMDU01000001.1_482@PF00015_full_PFAM.320.522:5e-09[&&NHX:Type=GTDB:gtdb_class=c__Gammaproteobacteria:gtdb_domain=d__Bacteria:gtdb_family=f__Burkholderiaceae:gtdb_genus=g__Pelomonas:gtdb_order=o__Burkholderiales:gtdb_phylum=p__Proteobacteria:gtdb_species=s__Pelomonas sp001425165:heptad=MCP-36H:species=d__Bacteria_p__Proteobacteria_c__Gammaproteobacteria_o__Burkholderiales_f__Burkholderiaceae_g__Pelomonas_s__Pelomonas sp001425165],k127_257728_5@MCPsignal.44.124:5e-09)0.85:0.0175626[&&NHX:Sample_counter=:Type_counter=GTDB--1:capture_class_counter=:capture_domain_counter=:capture_family_counter=:capture_genus_counter=:capture_order_counter=:capture_phylum_counter=:capture_species_counter=:gtdb_class_counter=c__Gammaproteobacteria--1:gtdb_domain_counter=d__Bacteria--1:gtdb_family_counter=f__Burkholderiaceae--1:gtdb_genus_counter=g__Pelomonas--1:gtdb_order_counter=o__Burkholderiales--1:gtdb_phylum_counter=p__Proteobacteria--1:gtdb_species_counter=s__Pelomonas sp001425165--1:heptad_counter=MCP-36H--1:lbd_counter=:lca_tree=s__Pelomonas sp001425165:name=N1112253:ref_name_counter=])0.969:0.0346877[&&NHX:Sample_counter=rhizpot1--1||rhizpot2--2||rhizpot3--1:Type_counter=GTDB--3||capture--4:besthit_avg=96.95:besthit_max=97.4:besthit_min=96.2:besthit_std=0.5744562646538048:besthit_sum=387.8:bitscore_avg=272.5:bitscore_max=274.0:bitscore_min=270.0:bitscore_std=1.9148542155126762:bitscore_sum=1090.0:capture_class_counter=c__Alphaproteobacteria--1||c__Gammaproteobacteria--1||c__Spirochaetia--2:capture_domain_counter=d__Bacteria--4:capture_family_counter=f__Burkholderiaceae--1||f__Rhizobiaceae--1||f__UBA12059--2:capture_genus_counter=g__FKL33--1||g__Pelomonas--1||g__UBA12059--2:capture_order_counter=o__Burkholderiales--1||o__Rhizobiales--1||o__Treponematales--2:capture_phylum_counter=p__Proteobacteria--2||p__Spirochaetota--2:capture_species_counter=s__FKL33 sp005222915--1||s__Pelomonas sp001425165--1||s__UBA12059 sp018815555--2:evalue_avg=6.1355e-94:evalue_max=1.95e-93:evalue_min=8.31e-95:evalue_std=8.990329638005494e-94:evalue_sum=2.4542e-93:gapopen_avg=0.0:gapopen_max=0.0:gapopen_min=0.0:gapopen_std=0.0:gapopen_sum=0.0:gtdb_class_counter=c__Gammaproteobacteria--3:gtdb_domain_counter=d__Bacteria--3:gtdb_family_counter=f__Burkholderiaceae--3:gtdb_genus_counter=g__Pelomonas--3:gtdb_order_counter=o__Burkholderiales--3:gtdb_phylum_counter=p__Proteobacteria--3:gtdb_species_counter=s__Pelomonas sp001425055--1||s__Pelomonas sp001425165--1||s__Pelomonas sp001425705--1:heptad_counter=MCP-36H--7:lbd_counter=:lca_tree=g__Pelomonas:length_avg=156.0:length_max=156.0:length_min=156.0:length_std=0.0:length_sum=624.0:mismatch_avg=4.75:mismatch_max=6.0:mismatch_min=4.0:mismatch_std=0.9574271077563381:mismatch_sum=19.0:name=N1112254:qcovhsp_avg=100.0:qcovhsp_max=100.0:qcovhsp_min=100.0:qcovhsp_std=0.0:qcovhsp_sum=400.0:qend_avg=156.0:qend_max=156.0:qend_min=156.0:qend_std=0.0:qend_sum=624.0:qstart_avg=1.0:qstart_max=1.0:qstart_min=1.0:qstart_std=0.0:qstart_sum=4.0:ref_name_counter=RS_GCF_001425165.1_protein.faa_NZ_LMDU01000001.1_482@PF00015_full_PFAM.320.522--4:scovhsp_avg=77.2:scovhsp_max=77.2:scovhsp_min=77.2:scovhsp_std=0.0:scovhsp_sum=308.8:send_avg=161.0:send_max=161.0:send_min=161.0:send_std=0.0:send_sum=644.0:sstart_avg=6.0:sstart_max=6.0:sstart_min=6.0:sstart_std=0.0:sstart_sum=24.0])0.428:0.0104182[&&NHX:Sample_counter=rhizpot1--1||rhizpot2--2||rhizpot3--1:Type_counter=GTDB--4||capture--4:besthit_avg=96.95:besthit_max=97.4:besthit_min=96.2:besthit_std=0.5744562646538048:besthit_sum=387.8:bitscore_avg=272.5:bitscore_max=274.0:bitscore_min=270.0:bitscore_std=1.9148542155126762:bitscore_sum=1090.0:capture_class_counter=c__Alphaproteobacteria--1||c__Gammaproteobacteria--1||c__Spirochaetia--2:capture_domain_counter=d__Bacteria--4:capture_family_counter=f__Burkholderiaceae--1||f__Rhizobiaceae--1||f__UBA12059--2:capture_genus_counter=g__FKL33--1||g__Pelomonas--1||g__UBA12059--2:capture_order_counter=o__Burkholderiales--1||o__Rhizobiales--1||o__Treponematales--2:capture_phylum_counter=p__Proteobacteria--2||p__Spirochaetota--2:capture_species_counter=s__FKL33 sp005222915--1||s__Pelomonas sp001425165--1||s__UBA12059 sp018815555--2:evalue_avg=6.1355e-94:evalue_max=1.95e-93:evalue_min=8.31e-95:evalue_std=8.990329638005494e-94:evalue_sum=2.4542e-93:gapopen_avg=0.0:gapopen_max=0.0:gapopen_min=0.0:gapopen_std=0.0:gapopen_sum=0.0:gtdb_class_counter=c__Gammaproteobacteria--4:gtdb_domain_counter=d__Bacteria--4:gtdb_family_counter=f__Burkholderiaceae--4:gtdb_genus_counter=g__Pelomonas--4:gtdb_order_counter=o__Burkholderiales--4:gtdb_phylum_counter=p__Proteobacteria--4:gtdb_species_counter=s__Pelomonas sp001425055--2||s__Pelomonas sp001425165--1||s__Pelomonas sp001425705--1:heptad_counter=MCP-36H--8:lbd_counter=:lca_tree=g__Pelomonas:length_avg=156.0:length_max=156.0:length_min=156.0:length_std=0.0:length_sum=624.0:mismatch_avg=4.75:mismatch_max=6.0:mismatch_min=4.0:mismatch_std=0.9574271077563381:mismatch_sum=19.0:name=N1112255:qcovhsp_avg=100.0:qcovhsp_max=100.0:qcovhsp_min=100.0:qcovhsp_std=0.0:qcovhsp_sum=400.0:qend_avg=156.0:qend_max=156.0:qend_min=156.0:qend_std=0.0:qend_sum=624.0:qstart_avg=1.0:qstart_max=1.0:qstart_min=1.0:qstart_std=0.0:qstart_sum=4.0:ref_name_counter=RS_GCF_001425165.1_protein.faa_NZ_LMDU01000001.1_482@PF00015_full_PFAM.320.522--4:scovhsp_avg=77.2:scovhsp_max=77.2:scovhsp_min=77.2:scovhsp_std=0.0:scovhsp_sum=308.8:send_avg=161.0:send_max=161.0:send_min=161.0:send_std=0.0:send_sum=644.0:sstart_avg=6.0:sstart_max=6.0:sstart_min=6.0:sstart_std=0.0:sstart_sum=24.0])0.89:0.0134295[&&NHX:Sample_counter=rhizpot1--1||rhizpot2--2||rhizpot3--1||rhiztom1--1:Type_counter=GTDB--7||capture--5:besthit_avg=95.88:besthit_max=97.4:besthit_min=91.6:besthit_std=2.4437675830569527:besthit_sum=479.4:bitscore_avg=261.2:bitscore_max=274.0:bitscore_min=216.0:bitscore_std=25.321927256826246:bitscore_sum=1306.0:capture_class_counter=c__Alphaproteobacteria--1||c__Gammaproteobacteria--2||c__Spirochaetia--2:capture_domain_counter=d__Bacteria--5:capture_family_counter=f__Burkholderiaceae--2||f__Rhizobiaceae--1||f__UBA12059--2:capture_genus_counter=g__FKL33--1||g__Pelomonas--1||g__Rubrivivax--1||g__UBA12059--2:capture_order_counter=o__Burkholderiales--2||o__Rhizobiales--1||o__Treponematales--2:capture_phylum_counter=p__Proteobacteria--3||p__Spirochaetota--2:capture_species_counter=s__FKL33 sp005222915--1||s__Pelomonas sp001425165--1||s__Rubrivivax sp016788525--1||s__UBA12059 sp018815555--2:evalue_avg=4.920000000000001e-73:evalue_max=2.46e-72:evalue_min=8.31e-95:evalue_std=1.1001454449298966e-72:evalue_sum=2.46e-72:gapopen_avg=0.0:gapopen_max=0.0:gapopen_min=0.0:gapopen_std=0.0:gapopen_sum=0.0:gtdb_class_counter=c__Gammaproteobacteria--7:gtdb_domain_counter=d__Bacteria--7:gtdb_family_counter=f__Burkholderiaceae--7:gtdb_genus_counter=g__Pelomonas--7:gtdb_order_counter=o__Burkholderiales--7:gtdb_phylum_counter=p__Proteobacteria--7:gtdb_species_counter=s__Pelomonas sp001425055--2||s__Pelomonas sp001425165--1||s__Pelomonas sp001425705--1||s__Pelomonas sp001426885--1||s__Pelomonas sp003550215--1||s__Pelomonas sp016195825--1:heptad_counter=MCP-36H--12:lbd_counter=:lca_tree=g__Pelomonas:length_avg=151.0:length_max=156.0:length_min=131.0:length_std=11.180339887498949:length_sum=755.0:mismatch_avg=6.0:mismatch_max=11.0:mismatch_min=4.0:mismatch_std=2.9154759474226504:mismatch_sum=30.0:name=N1112256:qcovhsp_avg=99.26:qcovhsp_max=100.0:qcovhsp_min=96.3:qcovhsp_std=1.6546903033498457:qcovhsp_sum=496.3:qend_avg=151.0:qend_max=156.0:qend_min=131.0:qend_std=11.180339887498949:qend_sum=755.0:qstart_avg=1.0:qstart_max=1.0:qstart_min=1.0:qstart_std=0.0:qstart_sum=5.0:ref_name_counter=GB_GCA_016195825.1_protein.faa_JACPYV010000054.1_31@PF00015_full_PFAM.318.530--1||RS_GCF_001425165.1_protein.faa_NZ_LMDU01000001.1_482@PF00015_full_PFAM.320.522--4:scovhsp_avg=74.11999999999999:scovhsp_max=77.2:scovhsp_min=61.8:scovhsp_std=6.887089370699355:scovhsp_sum=370.59999999999997:send_avg=156.4:send_max=161.0:send_min=138.0:send_std=10.285912696499032:send_sum=782.0:sstart_avg=6.4:sstart_max=8.0:sstart_min=6.0:sstart_std=0.8944271909999159:sstart_sum=32.0])0.592:0.00268149[&&NHX:Sample_counter=rhizpot1--1||rhizpot2--2||rhizpot3--1||rhiztom1--1:Type_counter=GTDB--9||capture--5:besthit_avg=95.88000000000001:besthit_max=97.4:besthit_min=91.6:besthit_std=2.4437675830569527:besthit_sum=479.40000000000003:bitscore_avg=261.2:bitscore_max=274.0:bitscore_min=216.0:bitscore_std=25.321927256826246:bitscore_sum=1306.0:capture_class_counter=c__Alphaproteobacteria--1||c__Gammaproteobacteria--2||c__Spirochaetia--2:capture_domain_counter=d__Bacteria--5:capture_family_counter=f__Burkholderiaceae--2||f__Rhizobiaceae--1||f__UBA12059--2:capture_genus_counter=g__FKL33--1||g__Pelomonas--1||g__Rubrivivax--1||g__UBA12059--2:capture_order_counter=o__Burkholderiales--2||o__Rhizobiales--1||o__Treponematales--2:capture_phylum_counter=p__Proteobacteria--3||p__Spirochaetota--2:capture_species_counter=s__FKL33 sp005222915--1||s__Pelomonas sp001425165--1||s__Rubrivivax sp016788525--1||s__UBA12059 sp018815555--2:evalue_avg=4.920000000000001e-73:evalue_max=2.46e-72:evalue_min=8.31e-95:evalue_std=1.1001454449298967e-72:evalue_sum=2.46e-72:gapopen_avg=0.0:gapopen_max=0.0:gapopen_min=0.0:gapopen_std=0.0:gapopen_sum=0.0:gtdb_class_counter=c__Gammaproteobacteria--9:gtdb_domain_counter=d__Bacteria--9:gtdb_family_counter=f__Burkholderiaceae--9:gtdb_genus_counter=g__Pelomonas--9:gtdb_order_counter=o__Burkholderiales--9:gtdb_phylum_counter=p__Proteobacteria--9:gtdb_species_counter=s__Pelomonas saccharophila--2||s__Pelomonas sp001425055--2||s__Pelomonas sp001425165--1||s__Pelomonas sp001425705--1||s__Pelomonas sp001426885--1||s__Pelomonas sp003550215--1||s__Pelomonas sp016195825--1:heptad_counter=MCP-36H--14:lbd_counter=:lca_tree=g__Pelomonas:length_avg=151.0:length_max=156.0:length_min=131.0:length_std=11.180339887498949:length_sum=755.0:mismatch_avg=6.0:mismatch_max=11.0:mismatch_min=4.0:mismatch_std=2.9154759474226504:mismatch_sum=30.0:name=N1112257:qcovhsp_avg=99.26:qcovhsp_max=100.0:qcovhsp_min=96.3:qcovhsp_std=1.6546903033498457:qcovhsp_sum=496.3:qend_avg=151.0:qend_max=156.0:qend_min=131.0:qend_std=11.180339887498949:qend_sum=755.0:qstart_avg=1.0:qstart_max=1.0:qstart_min=1.0:qstart_std=0.0:qstart_sum=5.0:ref_name_counter=GB_GCA_016195825.1_protein.faa_JACPYV010000054.1_31@PF00015_full_PFAM.318.530--1||RS_GCF_001425165.1_protein.faa_NZ_LMDU01000001.1_482@PF00015_full_PFAM.320.522--4:scovhsp_avg=74.12:scovhsp_max=77.2:scovhsp_min=61.8:scovhsp_std=6.887089370699355:scovhsp_sum=370.6:send_avg=156.4:send_max=161.0:send_min=138.0:send_std=10.285912696499032:send_sum=782.0:sstart_avg=6.4:sstart_max=8.0:sstart_min=6.0:sstart_std=0.8944271909999159:sstart_sum=32.0],((0f70c247-4dc3-4836-a040-4c47b383dbf9_5@MCPsignal.38.110:0.0121375[&&NHX:Sample=rhiztom3:Type=capture:capture_class=c__Gammaproteobacteria:capture_domain=d__Bacteria:capture_family=f__Burkholderiaceae:capture_genus=g__Cupriavidus:capture_order=o__Burkholderiales:capture_phylum=p__Proteobacteria:capture_species=s__Cupriavidus sp013361545:heptad=MCP-36H],(b95e9d55-8dfb-5346-ace0-e7ef17ec0351_2@MCPsignal.38.110:5e-09[&&NHX:Sample=rhiztom3:Type=capture:capture_class=c__Gammaproteobacteria:capture_domain=d__Bacteria:capture_family=f__Burkholderiaceae:capture_genus=g__Cupriavidus:capture_order=o__Burkholderiales:capture_phylum=p__Proteobacteria:capture_species=s__Cupriavidus sp013361545:heptad=MCP-36H],(f0130b01-7bf5-4b5f-8cf2-35cf3c65a989_6@MCPsignal.38.103:5e-09[&&NHX:Sample=rhiztom3:Type=capture:capture_class=c__Gammaproteobacteria:capture_domain=d__Bacteria:capture_family=f__Burkholderiaceae:capture_genus=g__Massilia:capture_order=o__Burkholderiales:capture_phylum=p__Proteobacteria:capture_species=s__Massilia sp012849555:heptad=MCP-36H],(61b46436-e1a7-4b12-8ffc-7def20c625c2_6@MCPsignal.180.256:0.323893[&&NHX:Sample=rhizpot1:Type=capture:capture_class=c__Alphaproteobacteria:capture_domain=d__Bacteria:capture_family=f__Acetobacteraceae:capture_genus=g__BOG-930:capture_order=o__Acetobacterales:capture_phylum=p__Proteobacteria:capture_species=s__BOG-930 sp903918195:heptad=MCP-36H],1027a0a3-bb4d-427b-b769-e0edbd5bf72c_6@MCPsignal.206.270:5e-09[&&NHX:Sample=rhiztom3:Type=capture:capture_class=c__Gammaproteobacteria:capture_domain=d__Bacteria:capture_family=f__Xanthomonadaceae:capture_genus=g__Lysobacter:capture_order=o__Xanthomonadales:capture_phylum=p__Proteobacteria:capture_species=s__Lysobacter capsici_A:heptad=MCP-36H])0.803:0.0255069[&&NHX:Sample_counter=rhizpot1--1||rhiztom3--1:Type_counter=capture--2:capture_class_counter=c__Alphaproteobacteria--1||c__Gammaproteobacteria--1:capture_domain_counter=d__Bacteria--2:capture_family_counter=f__Acetobacteraceae--1||f__Xanthomonadaceae--1:capture_genus_counter=g__BOG-930--1||g__Lysobacter--1:capture_order_counter=o__Acetobacterales--1||o__Xanthomonadales--1:capture_phylum_counter=p__Proteobacteria--2:capture_species_counter=s__BOG-930 sp903918195--1||s__Lysobacter capsici_A--1:gtdb_class_counter=:gtdb_domain_counter=:gtdb_family_counter=:gtdb_genus_counter=:gtdb_order_counter=:gtdb_phylum_counter=:gtdb_species_counter=:heptad_counter=MCP-36H--2:lbd_counter=:name=N1112263:ref_name_counter=])0:6e-09[&&NHX:Sample_counter=rhizpot1--1||rhiztom3--2:Type_counter=capture--3:capture_class_counter=c__Alphaproteobacteria--1||c__Gammaproteobacteria--2:capture_domain_counter=d__Bacteria--3:capture_family_counter=f__Acetobacteraceae--1||f__Burkholderiaceae--1||f__Xanthomonadaceae--1:capture_genus_counter=g__BOG-930--1||g__Lysobacter--1||g__Massilia--1:capture_order_counter=o__Acetobacterales--1||o__Burkholderiales--1||o__Xanthomonadales--1:capture_phylum_counter=p__Proteobacteria--3:capture_species_counter=s__BOG-930 sp903918195--1||s__Lysobacter capsici_A--1||s__Massilia sp012849555--1:gtdb_class_counter=:gtdb_domain_counter=:gtdb_family_counter=:gtdb_genus_counter=:gtdb_order_counter=:gtdb_phylum_counter=:gtdb_species_counter=:heptad_counter=MCP-36H--3:lbd_counter=:name=N1112264:ref_name_counter=])0.351:5e-09[&&NHX:Sample_counter=rhizpot1--1||rhiztom3--3:Type_counter=capture--4:capture_class_counter=c__Alphaproteobacteria--1||c__Gammaproteobacteria--3:capture_domain_counter=d__Bacteria--4:capture_family_counter=f__Acetobacteraceae--1||f__Burkholderiaceae--2||f__Xanthomonadaceae--1:capture_genus_counter=g__BOG-930--1||g__Cupriavidus--1||g__Lysobacter--1||g__Massilia--1:capture_order_counter=o__Acetobacterales--1||o__Burkholderiales--2||o__Xanthomonadales--1:capture_phylum_counter=p__Proteobacteria--4:capture_species_counter=s__BOG-930 sp903918195--1||s__Cupriavidus sp013361545--1||s__Lysobacter capsici_A--1||s__Massilia sp012849555--1:gtdb_class_counter=:gtdb_domain_counter=:gtdb_family_counter=:gtdb_genus_counter=:gtdb_order_counter=:gtdb_phylum_counter=:gtdb_species_counter=:heptad_counter=MCP-36H--4:lbd_counter=:name=N1112265:ref_name_counter=])0.837:0.0247301[&&NHX:Sample_counter=rhizpot1--1||rhiztom3--4:Type_counter=capture--5:capture_class_counter=c__Alphaproteobacteria--1||c__Gammaproteobacteria--4:capture_domain_counter=d__Bacteria--5:capture_family_counter=f__Acetobacteraceae--1||f__Burkholderiaceae--3||f__Xanthomonadaceae--1:capture_genus_counter=g__BOG-930--1||g__Cupriavidus--2||g__Lysobacter--1||g__Massilia--1:capture_order_counter=o__Acetobacterales--1||o__Burkholderiales--3||o__Xanthomonadales--1:capture_phylum_counter=p__Proteobacteria--5:capture_species_counter=s__BOG-930 sp903918195--1||s__Cupriavidus sp013361545--2||s__Lysobacter capsici_A--1||s__Massilia sp012849555--1:gtdb_class_counter=:gtdb_domain_counter=:gtdb_family_counter=:gtdb_genus_counter=:gtdb_order_counter=:gtdb_phylum_counter=:gtdb_species_counter=:heptad_counter=MCP-36H--5:lbd_counter=:name=N1112266:ref_name_counter=],RS_GCF_004342485.1_protein.faa_NZ_SMBU01000038.1_28@PF00015_full_PFAM.321.515:0.0347333[&&NHX:Type=GTDB:gtdb_class=c__Gammaproteobacteria:gtdb_domain=d__Bacteria:gtdb_family=f__Burkholderiaceae:gtdb_genus=g__Pelomonas:gtdb_order=o__Burkholderiales:gtdb_phylum=p__Proteobacteria:gtdb_species=s__Pelomonas saccharophila:heptad=MCP-36H:species=d__Bacteria_p__Proteobacteria_c__Gammaproteobacteria_o__Burkholderiales_f__Burkholderiaceae_g__Pelomonas_s__Pelomonas saccharophila])0.803:0.0198691[&&NHX:Sample_counter=rhizpot1--1||rhiztom3--4:Type_counter=GTDB--1||capture--5:capture_class_counter=c__Alphaproteobacteria--1||c__Gammaproteobacteria--4:capture_domain_counter=d__Bacteria--5:capture_family_counter=f__Acetobacteraceae--1||f__Burkholderiaceae--3||f__Xanthomonadaceae--1:capture_genus_counter=g__BOG-930--1||g__Cupriavidus--2||g__Lysobacter--1||g__Massilia--1:capture_order_counter=o__Acetobacterales--1||o__Burkholderiales--3||o__Xanthomonadales--1:capture_phylum_counter=p__Proteobacteria--5:capture_species_counter=s__BOG-930 sp903918195--1||s__Cupriavidus sp013361545--2||s__Lysobacter capsici_A--1||s__Massilia sp012849555--1:gtdb_class_counter=c__Gammaproteobacteria--1:gtdb_domain_counter=d__Bacteria--1:gtdb_family_counter=f__Burkholderiaceae--1:gtdb_genus_counter=g__Pelomonas--1:gtdb_order_counter=o__Burkholderiales--1:gtdb_phylum_counter=p__Proteobacteria--1:gtdb_species_counter=s__Pelomonas saccharophila--1:heptad_counter=MCP-36H--6:lbd_counter=:lca_tree=s__Pelomonas saccharophila:name=N1112268:ref_name_counter=])0.393:0.0106206[&&NHX:Sample_counter=rhizpot1--2||rhizpot2--2||rhizpot3--1||rhiztom1--1||rhiztom3--4:Type_counter=GTDB--10||capture--10:besthit_avg=95.87999999999998:besthit_max=97.4:besthit_min=91.6:besthit_std=2.4437675830569527:besthit_sum=479.3999999999999:bitscore_avg=261.2:bitscore_max=274.0:bitscore_min=216.0:bitscore_std=25.321927256826246:bitscore_sum=1306.0:capture_class_counter=c__Alphaproteobacteria--2||c__Gammaproteobacteria--6||c__Spirochaetia--2:capture_domain_counter=d__Bacteria--10:capture_family_counter=f__Acetobacteraceae--1||f__Burkholderiaceae--5||f__Rhizobiaceae--1||f__UBA12059--2||f__Xanthomonadaceae--1:capture_genus_counter=g__BOG-930--1||g__Cupriavidus--2||g__FKL33--1||g__Lysobacter--1||g__Massilia--1||g__Pelomonas--1||g__Rubrivivax--1||g__UBA12059--2:capture_order_counter=o__Acetobacterales--1||o__Burkholderiales--5||o__Rhizobiales--1||o__Treponematales--2||o__Xanthomonadales--1:capture_phylum_counter=p__Proteobacteria--8||p__Spirochaetota--2:capture_species_counter=s__BOG-930 sp903918195--1||s__Cupriavidus sp013361545--2||s__FKL33 sp005222915--1||s__Lysobacter capsici_A--1||s__Massilia sp012849555--1||s__Pelomonas sp001425165--1||s__Rubrivivax sp016788525--1||s__UBA12059 sp018815555--2:evalue_avg=4.920000000000001e-73:evalue_max=2.46e-72:evalue_min=8.31e-95:evalue_std=1.1001454449298966e-72:evalue_sum=2.46e-72:gapopen_avg=0.0:gapopen_max=0.0:gapopen_min=0.0:gapopen_std=0.0:gapopen_sum=0.0:gtdb_class_counter=c__Gammaproteobacteria--10:gtdb_domain_counter=d__Bacteria--10:gtdb_family_counter=f__Burkholderiaceae--10:gtdb_genus_counter=g__Pelomonas--10:gtdb_order_counter=o__Burkholderiales--10:gtdb_phylum_counter=p__Proteobacteria--10:gtdb_species_counter=s__Pelomonas saccharophila--3||s__Pelomonas sp001425055--2||s__Pelomonas sp001425165--1||s__Pelomonas sp001425705--1||s__Pelomonas sp001426885--1||s__Pelomonas sp003550215--1||s__Pelomonas sp016195825--1:heptad_counter=MCP-36H--20:lbd_counter=:lca_tree=g__Pelomonas:length_avg=151.0:length_max=156.0:length_min=131.0:length_std=11.180339887498949:length_sum=755.0:mismatch_avg=6.0:mismatch_max=11.0:mismatch_min=4.0:mismatch_std=2.9154759474226504:mismatch_sum=30.0:name=N1112269:qcovhsp_avg=99.26:qcovhsp_max=100.0:qcovhsp_min=96.3:qcovhsp_std=1.6546903033498457:qcovhsp_sum=496.3:qend_avg=151.0:qend_max=156.0:qend_min=131.0:qend_std=11.180339887498949:qend_sum=755.0:qstart_avg=1.0:qstart_max=1.0:qstart_min=1.0:qstart_std=0.0:qstart_sum=5.0:ref_name_counter=GB_GCA_016195825.1_protein.faa_JACPYV010000054.1_31@PF00015_full_PFAM.318.530--1||RS_GCF_001425165.1_protein.faa_NZ_LMDU01000001.1_482@PF00015_full_PFAM.320.522--4:scovhsp_avg=74.11999999999999:scovhsp_max=77.2:scovhsp_min=61.8:scovhsp_std=6.887089370699355:scovhsp_sum=370.59999999999997:send_avg=156.4:send_max=161.0:send_min=138.0:send_std=10.285912696499032:send_sum=782.0:sstart_avg=6.4:sstart_max=8.0:sstart_min=6.0:sstart_std=0.8944271909999159:sstart_sum=32.0])0.745:0.0141509[&&NHX:Sample_counter=rhizpot1--2||rhizpot2--2||rhizpot3--1||rhiztom1--1||rhiztom3--4:Type_counter=GTDB--11||capture--10:besthit_avg=95.87999999999998:besthit_max=97.4:besthit_min=91.6:besthit_std=2.4437675830569527:besthit_sum=479.3999999999999:bitscore_avg=261.2:bitscore_max=274.0:bitscore_min=216.0:bitscore_std=25.321927256826246:bitscore_sum=1306.0:capture_class_counter=c__Alphaproteobacteria--2||c__Gammaproteobacteria--6||c__Spirochaetia--2:capture_domain_counter=d__Bacteria--10:capture_family_counter=f__Acetobacteraceae--1||f__Burkholderiaceae--5||f__Rhizobiaceae--1||f__UBA12059--2||f__Xanthomonadaceae--1:capture_genus_counter=g__BOG-930--1||g__Cupriavidus--2||g__FKL33--1||g__Lysobacter--1||g__Massilia--1||g__Pelomonas--1||g__Rubrivivax--1||g__UBA12059--2:capture_order_counter=o__Acetobacterales--1||o__Burkholderiales--5||o__Rhizobiales--1||o__Treponematales--2||o__Xanthomonadales--1:capture_phylum_counter=p__Proteobacteria--8||p__Spirochaetota--2:capture_species_counter=s__BOG-930 sp903918195--1||s__Cupriavidus sp013361545--2||s__FKL33 sp005222915--1||s__Lysobacter capsici_A--1||s__Massilia sp012849555--1||s__Pelomonas sp001425165--1||s__Rubrivivax sp016788525--1||s__UBA12059 sp018815555--2:evalue_avg=4.920000000000001e-73:evalue_max=2.46e-72:evalue_min=8.31e-95:evalue_std=1.1001454449298966e-72:evalue_sum=2.46e-72:gapopen_avg=0.0:gapopen_max=0.0:gapopen_min=0.0:gapopen_std=0.0:gapopen_sum=0.0:gtdb_class_counter=c__Gammaproteobacteria--11:gtdb_domain_counter=d__Bacteria--11:gtdb_family_counter=f__Burkholderiaceae--11:gtdb_genus_counter=g__Pelomonas--11:gtdb_order_counter=o__Burkholderiales--11:gtdb_phylum_counter=p__Proteobacteria--11:gtdb_species_counter=s__Pelomonas saccharophila--3||s__Pelomonas sp001425055--2||s__Pelomonas sp001425165--1||s__Pelomonas sp001425705--1||s__Pelomonas sp001426885--1||s__Pelomonas sp003550215--1||s__Pelomonas sp016195825--1||s__Pelomonas sp019237615--1:heptad_counter=MCP-36H--21:lbd_counter=:lca_tree=g__Pelomonas:length_avg=151.0:length_max=156.0:length_min=131.0:length_std=11.180339887498949:length_sum=755.0:mismatch_avg=6.0:mismatch_max=11.0:mismatch_min=4.0:mismatch_std=2.9154759474226504:mismatch_sum=30.0:name=N1112270:qcovhsp_avg=99.26:qcovhsp_max=100.0:qcovhsp_min=96.3:qcovhsp_std=1.6546903033498457:qcovhsp_sum=496.3:qend_avg=151.0:qend_max=156.0:qend_min=131.0:qend_std=11.180339887498949:qend_sum=755.0:qstart_avg=1.0:qstart_max=1.0:qstart_min=1.0:qstart_std=0.0:qstart_sum=5.0:ref_name_counter=GB_GCA_016195825.1_protein.faa_JACPYV010000054.1_31@PF00015_full_PFAM.318.530--1||RS_GCF_001425165.1_protein.faa_NZ_LMDU01000001.1_482@PF00015_full_PFAM.320.522--4:scovhsp_avg=74.11999999999999:scovhsp_max=77.2:scovhsp_min=61.8:scovhsp_std=6.887089370699355:scovhsp_sum=370.59999999999997:send_avg=156.4:send_max=161.0:send_min=138.0:send_std=10.285912696499032:send_sum=782.0:sstart_avg=6.4:sstart_max=8.0:sstart_min=6.0:sstart_std=0.8944271909999159:sstart_sum=32.0])0.018:0.0167815[&&NHX:Sample_counter=rhizpot1--2||rhizpot2--2||rhizpot3--1||rhiztom1--1||rhiztom3--4:Type_counter=GTDB--12||capture--10:besthit_avg=95.87999999999998:besthit_max=97.4:besthit_min=91.6:besthit_std=2.4437675830569527:besthit_sum=479.3999999999999:bitscore_avg=261.2:bitscore_max=274.0:bitscore_min=216.0:bitscore_std=25.321927256826246:bitscore_sum=1306.0:capture_class_counter=c__Alphaproteobacteria--2||c__Gammaproteobacteria--6||c__Spirochaetia--2:capture_domain_counter=d__Bacteria--10:capture_family_counter=f__Acetobacteraceae--1||f__Burkholderiaceae--5||f__Rhizobiaceae--1||f__UBA12059--2||f__Xanthomonadaceae--1:capture_genus_counter=g__BOG-930--1||g__Cupriavidus--2||g__FKL33--1||g__Lysobacter--1||g__Massilia--1||g__Pelomonas--1||g__Rubrivivax--1||g__UBA12059--2:capture_order_counter=o__Acetobacterales--1||o__Burkholderiales--5||o__Rhizobiales--1||o__Treponematales--2||o__Xanthomonadales--1:capture_phylum_counter=p__Proteobacteria--8||p__Spirochaetota--2:capture_species_counter=s__BOG-930 sp903918195--1||s__Cupriavidus sp013361545--2||s__FKL33 sp005222915--1||s__Lysobacter capsici_A--1||s__Massilia sp012849555--1||s__Pelomonas sp001425165--1||s__Rubrivivax sp016788525--1||s__UBA12059 sp018815555--2:evalue_avg=4.920000000000001e-73:evalue_max=2.46e-72:evalue_min=8.31e-95:evalue_std=1.1001454449298966e-72:evalue_sum=2.46e-72:gapopen_avg=0.0:gapopen_max=0.0:gapopen_min=0.0:gapopen_std=0.0:gapopen_sum=0.0:gtdb_class_counter=c__Gammaproteobacteria--12:gtdb_domain_counter=d__Bacteria--12:gtdb_family_counter=f__Burkholderiaceae--12:gtdb_genus_counter=g__Pelomonas--12:gtdb_order_counter=o__Burkholderiales--12:gtdb_phylum_counter=p__Proteobacteria--12:gtdb_species_counter=s__Pelomonas saccharophila--3||s__Pelomonas sp001425055--2||s__Pelomonas sp001425165--1||s__Pelomonas sp001425705--1||s__Pelomonas sp001426885--1||s__Pelomonas sp003550215--1||s__Pelomonas sp009996515--1||s__Pelomonas sp016195825--1||s__Pelomonas sp019237615--1:heptad_counter=MCP-36H--22:lbd_counter=:lca_tree=g__Pelomonas:length_avg=151.0:length_max=156.0:length_min=131.0:length_std=11.180339887498949:length_sum=755.0:mismatch_avg=6.0:mismatch_max=11.0:mismatch_min=4.0:mismatch_std=2.9154759474226504:mismatch_sum=30.0:name=N1112271:qcovhsp_avg=99.26:qcovhsp_max=100.0:qcovhsp_min=96.3:qcovhsp_std=1.6546903033498457:qcovhsp_sum=496.3:qend_avg=151.0:qend_max=156.0:qend_min=131.0:qend_std=11.180339887498949:qend_sum=755.0:qstart_avg=1.0:qstart_max=1.0:qstart_min=1.0:qstart_std=0.0:qstart_sum=5.0:ref_name_counter=GB_GCA_016195825.1_protein.faa_JACPYV010000054.1_31@PF00015_full_PFAM.318.530--1||RS_GCF_001425165.1_protein.faa_NZ_LMDU01000001.1_482@PF00015_full_PFAM.320.522--4:scovhsp_avg=74.11999999999999:scovhsp_max=77.2:scovhsp_min=61.8:scovhsp_std=6.887089370699355:scovhsp_sum=370.59999999999997:send_avg=156.4:send_max=161.0:send_min=138.0:send_std=10.285912696499032:send_sum=782.0:sstart_avg=6.4:sstart_max=8.0:sstart_min=6.0:sstart_std=0.8944271909999159:sstart_sum=32.0],(RS_GCF_004342485.1_protein.faa_NZ_SMBU01000038.1_29@PF00015_full_PFAM.320.511:0.11249[&&NHX:Type=GTDB:gtdb_class=c__Gammaproteobacteria:gtdb_domain=d__Bacteria:gtdb_family=f__Burkholderiaceae:gtdb_genus=g__Pelomonas:gtdb_order=o__Burkholderiales:gtdb_phylum=p__Proteobacteria:gtdb_species=s__Pelomonas saccharophila:heptad=MCP-36H:species=d__Bacteria_p__Proteobacteria_c__Gammaproteobacteria_o__Burkholderiales_f__Burkholderiaceae_g__Pelomonas_s__Pelomonas saccharophila],GB_GCA_003241055.1_protein.faa_QFOD01000023.1_12@PF00015_full_PFAM.321.508:0.104677[&&NHX:Type=GTDB:gtdb_class=c__Gammaproteobacteria:gtdb_domain=d__Bacteria:gtdb_family=f__Burkholderiaceae:gtdb_genus=g__Pelomonas:gtdb_order=o__Burkholderiales:gtdb_phylum=p__Proteobacteria:gtdb_species=s__Pelomonas depolymerans_A:heptad=MCP-36H:species=d__Bacteria_p__Proteobacteria_c__Gammaproteobacteria_o__Burkholderiales_f__Burkholderiaceae_g__Pelomonas_s__Pelomonas depolymerans_A])0.867:0.0295533[&&NHX:Sample_counter=:Type_counter=GTDB--2:capture_class_counter=:capture_domain_counter=:capture_family_counter=:capture_genus_counter=:capture_order_counter=:capture_phylum_counter=:capture_species_counter=:evoltype=D:gtdb_class_counter=c__Gammaproteobacteria--2:gtdb_domain_counter=d__Bacteria--2:gtdb_family_counter=f__Burkholderiaceae--2:gtdb_genus_counter=g__Pelomonas--2:gtdb_order_counter=o__Burkholderiales--2:gtdb_phylum_counter=p__Proteobacteria--2:gtdb_species_counter=s__Pelomonas depolymerans_A--1||s__Pelomonas saccharophila--1:heptad_counter=MCP-36H--2:lbd_counter=:lca=d__Bacteria:lca_tree=g__Pelomonas:name=N1112274:ref_name_counter=])0.696:0.0284549[&&NHX:Sample_counter=rhizpot1--2||rhizpot2--2||rhizpot3--1||rhiztom1--1||rhiztom3--4:Type_counter=GTDB--14||capture--10:besthit_avg=95.87999999999998:besthit_max=97.4:besthit_min=91.6:besthit_std=2.4437675830569527:besthit_sum=479.3999999999999:bitscore_avg=261.2:bitscore_max=274.0:bitscore_min=216.0:bitscore_std=25.321927256826246:bitscore_sum=1306.0:capture_class_counter=c__Alphaproteobacteria--2||c__Gammaproteobacteria--6||c__Spirochaetia--2:capture_domain_counter=d__Bacteria--10:capture_family_counter=f__Acetobacteraceae--1||f__Burkholderiaceae--5||f__Rhizobiaceae--1||f__UBA12059--2||f__Xanthomonadaceae--1:capture_genus_counter=g__BOG-930--1||g__Cupriavidus--2||g__FKL33--1||g__Lysobacter--1||g__Massilia--1||g__Pelomonas--1||g__Rubrivivax--1||g__UBA12059--2:capture_order_counter=o__Acetobacterales--1||o__Burkholderiales--5||o__Rhizobiales--1||o__Treponematales--2||o__Xanthomonadales--1:capture_phylum_counter=p__Proteobacteria--8||p__Spirochaetota--2:capture_species_counter=s__BOG-930 sp903918195--1||s__Cupriavidus sp013361545--2||s__FKL33 sp005222915--1||s__Lysobacter capsici_A--1||s__Massilia sp012849555--1||s__Pelomonas sp001425165--1||s__Rubrivivax sp016788525--1||s__UBA12059 sp018815555--2:evalue_avg=4.920000000000001e-73:evalue_max=2.46e-72:evalue_min=8.31e-95:evalue_std=1.1001454449298966e-72:evalue_sum=2.46e-72:gapopen_avg=0.0:gapopen_max=0.0:gapopen_min=0.0:gapopen_std=0.0:gapopen_sum=0.0:gtdb_class_counter=c__Gammaproteobacteria--14:gtdb_domain_counter=d__Bacteria--14:gtdb_family_counter=f__Burkholderiaceae--14:gtdb_genus_counter=g__Pelomonas--14:gtdb_order_counter=o__Burkholderiales--14:gtdb_phylum_counter=p__Proteobacteria--14:gtdb_species_counter=s__Pelomonas depolymerans_A--1||s__Pelomonas saccharophila--4||s__Pelomonas sp001425055--2||s__Pelomonas sp001425165--1||s__Pelomonas sp001425705--1||s__Pelomonas sp001426885--1||s__Pelomonas sp003550215--1||s__Pelomonas sp009996515--1||s__Pelomonas sp016195825--1||s__Pelomonas sp019237615--1:heptad_counter=MCP-36H--24:lbd_counter=:lca_tree=g__Pelomonas:length_avg=151.0:length_max=156.0:length_min=131.0:length_std=11.180339887498949:length_sum=755.0:mismatch_avg=6.0:mismatch_max=11.0:mismatch_min=4.0:mismatch_std=2.9154759474226504:mismatch_sum=30.0:name=N1112275:qcovhsp_avg=99.26:qcovhsp_max=100.0:qcovhsp_min=96.3:qcovhsp_std=1.6546903033498457:qcovhsp_sum=496.3:qend_avg=151.0:qend_max=156.0:qend_min=131.0:qend_std=11.180339887498949:qend_sum=755.0:qstart_avg=1.0:qstart_max=1.0:qstart_min=1.0:qstart_std=0.0:qstart_sum=5.0:ref_name_counter=GB_GCA_016195825.1_protein.faa_JACPYV010000054.1_31@PF00015_full_PFAM.318.530--1||RS_GCF_001425165.1_protein.faa_NZ_LMDU01000001.1_482@PF00015_full_PFAM.320.522--4:scovhsp_avg=74.11999999999999:scovhsp_max=77.2:scovhsp_min=61.8:scovhsp_std=6.887089370699355:scovhsp_sum=370.59999999999997:send_avg=156.4:send_max=161.0:send_min=138.0:send_std=10.285912696499032:send_sum=782.0:sstart_avg=6.4:sstart_max=8.0:sstart_min=6.0:sstart_std=0.8944271909999159:sstart_sum=32.0])0.83:0.0220892[&&NHX:Sample_counter=rhizpot1--2||rhizpot2--2||rhizpot3--1||rhiztom1--1||rhiztom3--4:Type_counter=GTDB--16||capture--10:besthit_avg=95.87999999999998:besthit_max=97.4:besthit_min=91.6:besthit_std=2.4437675830569527:besthit_sum=479.3999999999999:bitscore_avg=261.2:bitscore_max=274.0:bitscore_min=216.0:bitscore_std=25.321927256826246:bitscore_sum=1306.0:capture_class_counter=c__Alphaproteobacteria--2||c__Gammaproteobacteria--6||c__Spirochaetia--2:capture_domain_counter=d__Bacteria--10:capture_family_counter=f__Acetobacteraceae--1||f__Burkholderiaceae--5||f__Rhizobiaceae--1||f__UBA12059--2||f__Xanthomonadaceae--1:capture_genus_counter=g__BOG-930--1||g__Cupriavidus--2||g__FKL33--1||g__Lysobacter--1||g__Massilia--1||g__Pelomonas--1||g__Rubrivivax--1||g__UBA12059--2:capture_order_counter=o__Acetobacterales--1||o__Burkholderiales--5||o__Rhizobiales--1||o__Treponematales--2||o__Xanthomonadales--1:capture_phylum_counter=p__Proteobacteria--8||p__Spirochaetota--2:capture_species_counter=s__BOG-930 sp903918195--1||s__Cupriavidus sp013361545--2||s__FKL33 sp005222915--1||s__Lysobacter capsici_A--1||s__Massilia sp012849555--1||s__Pelomonas sp001425165--1||s__Rubrivivax sp016788525--1||s__UBA12059 sp018815555--2:evalue_avg=4.920000000000001e-73:evalue_max=2.46e-72:evalue_min=8.31e-95:evalue_std=1.1001454449298966e-72:evalue_sum=2.46e-72:gapopen_avg=0.0:gapopen_max=0.0:gapopen_min=0.0:gapopen_std=0.0:gapopen_sum=0.0:gtdb_class_counter=c__Gammaproteobacteria--16:gtdb_domain_counter=d__Bacteria--16:gtdb_family_counter=f__Burkholderiaceae--16:gtdb_genus_counter=g__Inhella--2||g__Pelomonas--14:gtdb_order_counter=o__Burkholderiales--16:gtdb_phylum_counter=p__Proteobacteria--16:gtdb_species_counter=s__Inhella crocodyli--2||s__Pelomonas depolymerans_A--1||s__Pelomonas saccharophila--4||s__Pelomonas sp001425055--2||s__Pelomonas sp001425165--1||s__Pelomonas sp001425705--1||s__Pelomonas sp001426885--1||s__Pelomonas sp003550215--1||s__Pelomonas sp009996515--1||s__Pelomonas sp016195825--1||s__Pelomonas sp019237615--1:heptad_counter=MCP-36H--26:lbd_counter=:lca_tree=f__Burkholderiaceae:length_avg=151.0:length_max=156.0:length_min=131.0:length_std=11.180339887498949:length_sum=755.0:mismatch_avg=6.0:mismatch_max=11.0:mismatch_min=4.0:mismatch_std=2.9154759474226504:mismatch_sum=30.0:name=N1112276:qcovhsp_avg=99.26:qcovhsp_max=100.0:qcovhsp_min=96.3:qcovhsp_std=1.6546903033498457:qcovhsp_sum=496.3:qend_avg=151.0:qend_max=156.0:qend_min=131.0:qend_std=11.180339887498949:qend_sum=755.0:qstart_avg=1.0:qstart_max=1.0:qstart_min=1.0:qstart_std=0.0:qstart_sum=5.0:ref_name_counter=GB_GCA_016195825.1_protein.faa_JACPYV010000054.1_31@PF00015_full_PFAM.318.530--1||RS_GCF_001425165.1_protein.faa_NZ_LMDU01000001.1_482@PF00015_full_PFAM.320.522--4:scovhsp_avg=74.11999999999999:scovhsp_max=77.2:scovhsp_min=61.8:scovhsp_std=6.887089370699355:scovhsp_sum=370.59999999999997:send_avg=156.4:send_max=161.0:send_min=138.0:send_std=10.285912696499032:send_sum=782.0:sstart_avg=6.4:sstart_max=8.0:sstart_min=6.0:sstart_std=0.8944271909999159:sstart_sum=32.0])0.986:0.0798372[&&NHX:Sample_counter=rhizpot1--2||rhizpot2--2||rhizpot3--1||rhiztom1--1||rhiztom3--4:Type_counter=GTDB--17||capture--10:besthit_avg=95.87999999999998:besthit_max=97.4:besthit_min=91.6:besthit_std=2.4437675830569527:besthit_sum=479.3999999999999:bitscore_avg=261.2:bitscore_max=274.0:bitscore_min=216.0:bitscore_std=25.321927256826246:bitscore_sum=1306.0:capture_class_counter=c__Alphaproteobacteria--2||c__Gammaproteobacteria--6||c__Spirochaetia--2:capture_domain_counter=d__Bacteria--10:capture_family_counter=f__Acetobacteraceae--1||f__Burkholderiaceae--5||f__Rhizobiaceae--1||f__UBA12059--2||f__Xanthomonadaceae--1:capture_genus_counter=g__BOG-930--1||g__Cupriavidus--2||g__FKL33--1||g__Lysobacter--1||g__Massilia--1||g__Pelomonas--1||g__Rubrivivax--1||g__UBA12059--2:capture_order_counter=o__Acetobacterales--1||o__Burkholderiales--5||o__Rhizobiales--1||o__Treponematales--2||o__Xanthomonadales--1:capture_phylum_counter=p__Proteobacteria--8||p__Spirochaetota--2:capture_species_counter=s__BOG-930 sp903918195--1||s__Cupriavidus sp013361545--2||s__FKL33 sp005222915--1||s__Lysobacter capsici_A--1||s__Massilia sp012849555--1||s__Pelomonas sp001425165--1||s__Rubrivivax sp016788525--1||s__UBA12059 sp018815555--2:evalue_avg=4.920000000000001e-73:evalue_max=2.46e-72:evalue_min=8.31e-95:evalue_std=1.1001454449298966e-72:evalue_sum=2.46e-72:gapopen_avg=0.0:gapopen_max=0.0:gapopen_min=0.0:gapopen_std=0.0:gapopen_sum=0.0:gtdb_class_counter=c__Gammaproteobacteria--17:gtdb_domain_counter=d__Bacteria--17:gtdb_family_counter=f__Burkholderiaceae--17:gtdb_genus_counter=g__Inhella--3||g__Pelomonas--14:gtdb_order_counter=o__Burkholderiales--17:gtdb_phylum_counter=p__Proteobacteria--17:gtdb_species_counter=s__Inhella crocodyli--2||s__Inhella sp017302655--1||s__Pelomonas depolymerans_A--1||s__Pelomonas saccharophila--4||s__Pelomonas sp001425055--2||s__Pelomonas sp001425165--1||s__Pelomonas sp001425705--1||s__Pelomonas sp001426885--1||s__Pelomonas sp003550215--1||s__Pelomonas sp009996515--1||s__Pelomonas sp016195825--1||s__Pelomonas sp019237615--1:heptad_counter=MCP-36H--27:lbd_counter=:lca_tree=f__Burkholderiaceae:length_avg=151.0:length_max=156.0:length_min=131.0:length_std=11.180339887498949:length_sum=755.0:mismatch_avg=6.0:mismatch_max=11.0:mismatch_min=4.0:mismatch_std=2.9154759474226504:mismatch_sum=30.0:name=N1112277:qcovhsp_avg=99.26:qcovhsp_max=100.0:qcovhsp_min=96.3:qcovhsp_std=1.6546903033498457:qcovhsp_sum=496.3:qend_avg=151.0:qend_max=156.0:qend_min=131.0:qend_std=11.180339887498949:qend_sum=755.0:qstart_avg=1.0:qstart_max=1.0:qstart_min=1.0:qstart_std=0.0:qstart_sum=5.0:ref_name_counter=GB_GCA_016195825.1_protein.faa_JACPYV010000054.1_31@PF00015_full_PFAM.318.530--1||RS_GCF_001425165.1_protein.faa_NZ_LMDU01000001.1_482@PF00015_full_PFAM.320.522--4:scovhsp_avg=74.11999999999999:scovhsp_max=77.2:scovhsp_min=61.8:scovhsp_std=6.887089370699355:scovhsp_sum=370.59999999999997:send_avg=156.4:send_max=161.0:send_min=138.0:send_std=10.285912696499032:send_sum=782.0:sstart_avg=6.4:sstart_max=8.0:sstart_min=6.0:sstart_std=0.8944271909999159:sstart_sum=32.0])0.735:0.0148032[&&NHX:Sample_counter=rhizpot1--2||rhizpot2--2||rhizpot3--1||rhiztom1--1||rhiztom3--4:Type_counter=GTDB--26||capture--10:besthit_avg=95.87999999999998:besthit_max=97.4:besthit_min=91.6:besthit_std=2.4437675830569527:besthit_sum=479.3999999999999:bitscore_avg=261.2:bitscore_max=274.0:bitscore_min=216.0:bitscore_std=25.321927256826246:bitscore_sum=1306.0:capture_class_counter=c__Alphaproteobacteria--2||c__Gammaproteobacteria--6||c__Spirochaetia--2:capture_domain_counter=d__Bacteria--10:capture_family_counter=f__Acetobacteraceae--1||f__Burkholderiaceae--5||f__Rhizobiaceae--1||f__UBA12059--2||f__Xanthomonadaceae--1:capture_genus_counter=g__BOG-930--1||g__Cupriavidus--2||g__FKL33--1||g__Lysobacter--1||g__Massilia--1||g__Pelomonas--1||g__Rubrivivax--1||g__UBA12059--2:capture_order_counter=o__Acetobacterales--1||o__Burkholderiales--5||o__Rhizobiales--1||o__Treponematales--2||o__Xanthomonadales--1:capture_phylum_counter=p__Proteobacteria--8||p__Spirochaetota--2:capture_species_counter=s__BOG-930 sp903918195--1||s__Cupriavidus sp013361545--2||s__FKL33 sp005222915--1||s__Lysobacter capsici_A--1||s__Massilia sp012849555--1||s__Pelomonas sp001425165--1||s__Rubrivivax sp016788525--1||s__UBA12059 sp018815555--2:evalue_avg=4.920000000000001e-73:evalue_max=2.46e-72:evalue_min=8.31e-95:evalue_std=1.1001454449298966e-72:evalue_sum=2.46e-72:gapopen_avg=0.0:gapopen_max=0.0:gapopen_min=0.0:gapopen_std=0.0:gapopen_sum=0.0:gtdb_class_counter=c__Gammaproteobacteria--26:gtdb_domain_counter=d__Bacteria--26:gtdb_family_counter=f__Burkholderiaceae--26:gtdb_genus_counter=g__Inhella--3||g__JAFALK01--4||g__JAFAMW01--3||g__Pelomonas--14||g__WAJ17--2:gtdb_order_counter=o__Burkholderiales--26:gtdb_phylum_counter=p__Proteobacteria--26:gtdb_species_counter=s__Inhella crocodyli--2||s__Inhella sp017302655--1||s__JAFALK01 sp019234295--4||s__JAFAMW01 sp019232985--3||s__Pelomonas depolymerans_A--1||s__Pelomonas saccharophila--4||s__Pelomonas sp001425055--2||s__Pelomonas sp001425165--1||s__Pelomonas sp001425705--1||s__Pelomonas sp001426885--1||s__Pelomonas sp003550215--1||s__Pelomonas sp009996515--1||s__Pelomonas sp016195825--1||s__Pelomonas sp019237615--1||s__WAJ17 sp019234815--2:heptad_counter=MCP-36H--36:lbd_counter=:lca_tree=f__Burkholderiaceae:length_avg=151.0:length_max=156.0:length_min=131.0:length_std=11.180339887498949:length_sum=755.0:mismatch_avg=6.0:mismatch_max=11.0:mismatch_min=4.0:mismatch_std=2.9154759474226504:mismatch_sum=30.0:name=N1112278:qcovhsp_avg=99.26:qcovhsp_max=100.0:qcovhsp_min=96.3:qcovhsp_std=1.6546903033498457:qcovhsp_sum=496.3:qend_avg=151.0:qend_max=156.0:qend_min=131.0:qend_std=11.180339887498949:qend_sum=755.0:qstart_avg=1.0:qstart_max=1.0:qstart_min=1.0:qstart_std=0.0:qstart_sum=5.0:ref_name_counter=GB_GCA_016195825.1_protein.faa_JACPYV010000054.1_31@PF00015_full_PFAM.318.530--1||RS_GCF_001425165.1_protein.faa_NZ_LMDU01000001.1_482@PF00015_full_PFAM.320.522--4:scovhsp_avg=74.11999999999999:scovhsp_max=77.2:scovhsp_min=61.8:scovhsp_std=6.887089370699355:scovhsp_sum=370.59999999999997:send_avg=156.4:send_max=161.0:send_min=138.0:send_std=10.285912696499032:send_sum=782.0:sstart_avg=6.4:sstart_max=8.0:sstart_min=6.0:sstart_std=0.8944271909999159:sstart_sum=32.0])0.011:0.00672456[&&NHX:Sample_counter=rhizpot1--2||rhizpot2--2||rhizpot3--1||rhiztom1--3||rhiztom3--4:Type_counter=GTDB--38||capture--12:besthit_avg=95.87999999999998:besthit_max=97.4:besthit_min=91.6:besthit_std=2.4437675830569527:besthit_sum=479.3999999999999:bitscore_avg=261.2:bitscore_max=274.0:bitscore_min=216.0:bitscore_std=25.321927256826246:bitscore_sum=1306.0:capture_class_counter=c__Alphaproteobacteria--2||c__Gammaproteobacteria--8||c__Spirochaetia--2:capture_domain_counter=d__Bacteria--12:capture_family_counter=f__Acetobacteraceae--1||f__Burkholderiaceae--5||f__Rhizobiaceae--1||f__Steroidobacteraceae--1||f__UBA12059--2||f__Xanthomonadaceae--2:capture_genus_counter=g__BOG-930--1||g__Cupriavidus--2||g__FEN-1191--1||g__FKL33--1||g__Lysobacter--1||g__Massilia--1||g__Pelomonas--1||g__Rubrivivax--1||g__UBA12059--2||g__Xanthomonas_A--1:capture_order_counter=o__Acetobacterales--1||o__Burkholderiales--5||o__Rhizobiales--1||o__Steroidobacterales--1||o__Treponematales--2||o__Xanthomonadales--2:capture_phylum_counter=p__Proteobacteria--10||p__Spirochaetota--2:capture_species_counter=s__BOG-930 sp903918195--1||s__Cupriavidus sp013361545--2||s__FEN-1191 sp013289615--1||s__FKL33 sp005222915--1||s__Lysobacter capsici_A--1||s__Massilia sp012849555--1||s__Pelomonas sp001425165--1||s__Rubrivivax sp016788525--1||s__UBA12059 sp018815555--2||s__Xanthomonas_A sontii--1:evalue_avg=4.920000000000001e-73:evalue_max=2.46e-72:evalue_min=8.31e-95:evalue_std=1.1001454449298966e-72:evalue_sum=2.46e-72:gapopen_avg=0.0:gapopen_max=0.0:gapopen_min=0.0:gapopen_std=0.0:gapopen_sum=0.0:gtdb_class_counter=c__Gammaproteobacteria--38:gtdb_domain_counter=d__Bacteria--38:gtdb_family_counter=f__Burkholderiaceae--38:gtdb_genus_counter=g__Azohydromonas--6||g__Inhella--3||g__JAFALK01--4||g__JAFAMW01--3||g__KK5--2||g__Pelomonas--14||g__Piscinibacter--2||g__Rubrivivax--2||g__WAJ17--2:gtdb_order_counter=o__Burkholderiales--38:gtdb_phylum_counter=p__Proteobacteria--38:gtdb_species_counter=s__Azohydromonas aeria--2||s__Azohydromonas australica--2||s__Azohydromonas caseinilytica--1||s__Azohydromonas lata--1||s__Inhella crocodyli--2||s__Inhella sp017302655--1||s__JAFALK01 sp019234295--4||s__JAFAMW01 sp019232985--3||s__KK5 sp001984095--2||s__Pelomonas depolymerans_A--1||s__Pelomonas saccharophila--4||s__Pelomonas sp001425055--2||s__Pelomonas sp001425165--1||s__Pelomonas sp001425705--1||s__Pelomonas sp001426885--1||s__Pelomonas sp003550215--1||s__Pelomonas sp009996515--1||s__Pelomonas sp016195825--1||s__Pelomonas sp019237615--1||s__Piscinibacter caeni--1||s__Piscinibacter defluvii--1||s__Rubrivivax sp016719535--2||s__WAJ17 sp019234815--2:heptad_counter=MCP-36H--50:lbd_counter=:lca_tree=f__Burkholderiaceae:length_avg=151.0:length_max=156.0:length_min=131.0:length_std=11.180339887498949:length_sum=755.0:mismatch_avg=6.0:mismatch_max=11.0:mismatch_min=4.0:mismatch_std=2.9154759474226504:mismatch_sum=30.0:name=N1112279:qcovhsp_avg=99.26:qcovhsp_max=100.0:qcovhsp_min=96.3:qcovhsp_std=1.6546903033498457:qcovhsp_sum=496.3:qend_avg=151.0:qend_max=156.0:qend_min=131.0:qend_std=11.180339887498949:qend_sum=755.0:qstart_avg=1.0:qstart_max=1.0:qstart_min=1.0:qstart_std=0.0:qstart_sum=5.0:ref_name_counter=GB_GCA_016195825.1_protein.faa_JACPYV010000054.1_31@PF00015_full_PFAM.318.530--1||RS_GCF_001425165.1_protein.faa_NZ_LMDU01000001.1_482@PF00015_full_PFAM.320.522--4:scovhsp_avg=74.11999999999999:scovhsp_max=77.2:scovhsp_min=61.8:scovhsp_std=6.887089370699355:scovhsp_sum=370.59999999999997:send_avg=156.4:send_max=161.0:send_min=138.0:send_std=10.285912696499032:send_sum=782.0:sstart_avg=6.4:sstart_max=8.0:sstart_min=6.0:sstart_std=0.8944271909999159:sstart_sum=32.0])0.888:0.021392[&&NHX:Sample_counter=rhizpot1--3||rhizpot2--2||rhizpot3--1||rhiztom1--3||rhiztom3--4:Type_counter=GTDB--40||capture--13:besthit_avg=95.87999999999998:besthit_max=97.4:besthit_min=91.6:besthit_std=2.4437675830569527:besthit_sum=479.3999999999999:bitscore_avg=261.2:bitscore_max=274.0:bitscore_min=216.0:bitscore_std=25.321927256826246:bitscore_sum=1306.0:capture_class_counter=c__Alphaproteobacteria--2||c__Gammaproteobacteria--9||c__Spirochaetia--2:capture_domain_counter=d__Bacteria--13:capture_family_counter=f__Acetobacteraceae--1||f__Burkholderiaceae--6||f__Rhizobiaceae--1||f__Steroidobacteraceae--1||f__UBA12059--2||f__Xanthomonadaceae--2:capture_genus_counter=g__Aquabacterium--1||g__BOG-930--1||g__Cupriavidus--2||g__FEN-1191--1||g__FKL33--1||g__Lysobacter--1||g__Massilia--1||g__Pelomonas--1||g__Rubrivivax--1||g__UBA12059--2||g__Xanthomonas_A--1:capture_order_counter=o__Acetobacterales--1||o__Burkholderiales--6||o__Rhizobiales--1||o__Steroidobacterales--1||o__Treponematales--2||o__Xanthomonadales--2:capture_phylum_counter=p__Proteobacteria--11||p__Spirochaetota--2:capture_species_counter=s__Aquabacterium sp002339015--1||s__BOG-930 sp903918195--1||s__Cupriavidus sp013361545--2||s__FEN-1191 sp013289615--1||s__FKL33 sp005222915--1||s__Lysobacter capsici_A--1||s__Massilia sp012849555--1||s__Pelomonas sp001425165--1||s__Rubrivivax sp016788525--1||s__UBA12059 sp018815555--2||s__Xanthomonas_A sontii--1:evalue_avg=4.920000000000001e-73:evalue_max=2.46e-72:evalue_min=8.31e-95:evalue_std=1.1001454449298966e-72:evalue_sum=2.46e-72:gapopen_avg=0.0:gapopen_max=0.0:gapopen_min=0.0:gapopen_std=0.0:gapopen_sum=0.0:gtdb_class_counter=c__Gammaproteobacteria--40:gtdb_domain_counter=d__Bacteria--40:gtdb_family_counter=f__Burkholderiaceae--40:gtdb_genus_counter=g__Azohydromonas--6||g__Inhella--3||g__JAFALK01--4||g__JAFAMW01--3||g__KK5--2||g__PCRC01--1||g__Pelomonas--14||g__Piscinibacter--2||g__Ramlibacter--1||g__Rubrivivax--2||g__WAJ17--2:gtdb_order_counter=o__Burkholderiales--40:gtdb_phylum_counter=p__Proteobacteria--40:gtdb_species_counter=s__Azohydromonas aeria--2||s__Azohydromonas australica--2||s__Azohydromonas caseinilytica--1||s__Azohydromonas lata--1||s__Inhella crocodyli--2||s__Inhella sp017302655--1||s__JAFALK01 sp019234295--4||s__JAFAMW01 sp019232985--3||s__KK5 sp001984095--2||s__PCRC01 sp017848435--1||s__Pelomonas depolymerans_A--1||s__Pelomonas saccharophila--4||s__Pelomonas sp001425055--2||s__Pelomonas sp001425165--1||s__Pelomonas sp001425705--1||s__Pelomonas sp001426885--1||s__Pelomonas sp003550215--1||s__Pelomonas sp009996515--1||s__Pelomonas sp016195825--1||s__Pelomonas sp019237615--1||s__Piscinibacter caeni--1||s__Piscinibacter defluvii--1||s__Ramlibacter sp014874145--1||s__Rubrivivax sp016719535--2||s__WAJ17 sp019234815--2:heptad_counter=MCP-36H--53:lbd_counter=:lca_tree=f__Burkholderiaceae:length_avg=151.0:length_max=156.0:length_min=131.0:length_std=11.180339887498949:length_sum=755.0:mismatch_avg=6.0:mismatch_max=11.0:mismatch_min=4.0:mismatch_std=2.9154759474226504:mismatch_sum=30.0:name=N1112280:qcovhsp_avg=99.26:qcovhsp_max=100.0:qcovhsp_min=96.3:qcovhsp_std=1.6546903033498457:qcovhsp_sum=496.3:qend_avg=151.0:qend_max=156.0:qend_min=131.0:qend_std=11.180339887498949:qend_sum=755.0:qstart_avg=1.0:qstart_max=1.0:qstart_min=1.0:qstart_std=0.0:qstart_sum=5.0:ref_name_counter=GB_GCA_016195825.1_protein.faa_JACPYV010000054.1_31@PF00015_full_PFAM.318.530--1||RS_GCF_001425165.1_protein.faa_NZ_LMDU01000001.1_482@PF00015_full_PFAM.320.522--4:scovhsp_avg=74.11999999999999:scovhsp_max=77.2:scovhsp_min=61.8:scovhsp_std=6.887089370699355:scovhsp_sum=370.59999999999997:send_avg=156.4:send_max=161.0:send_min=138.0:send_std=10.285912696499032:send_sum=782.0:sstart_avg=6.4:sstart_max=8.0:sstart_min=6.0:sstart_std=0.8944271909999159:sstart_sum=32.0])0.4:0.00838092[&&NHX:Sample_counter=rhizpot1--48||rhizpot2--11||rhizpot3--11||rhiztom1--6||rhiztom3--4:Type_counter=GTDB--45||capture--80:besthit_avg=91.39818181818181:besthit_max=97.4:besthit_min=85.2:besthit_std=2.4830902870691935:besthit_sum=5026.9:bitscore_avg=218.68545454545455:bitscore_max=274.0:bitscore_min=84.7:bitscore_std=40.71173467278618:bitscore_sum=12027.7:capture_class_counter=c__Actinomycetia--1||c__Alphaproteobacteria--6||c__Bacilli--1||c__Gammaproteobacteria--69||c__Spirochaetia--2||c__Verrucomicrobiae--1:capture_domain_counter=d__Bacteria--80:capture_family_counter=f__Acetobacteraceae--2||f__Burkholderiaceae--60||f__CAIYYI01--1||f__Casimicrobiaceae--1||f__Geodermatophilaceae--1||f__NBRC-103111--1||f__Pseudomonadaceae--2||f__Rhizobiaceae--4||f__Steroidobacteraceae--1||f__Thiobacillaceae--3||f__UBA12059--2||f__Xanthomonadaceae--2:capture_genus_counter=g__Alicycliphilus--2||g__Aquabacterium--3||g__BOG-930--1||g__Blastococcus--1||g__CAIWHR01--1||g__CAIYYI01--1||g__Cupriavidus--2||g__FEN-1191--1||g__FKL33--1||g__Gluconobacter--1||g__Hylemonella--25||g__KK5--1||g__Lysobacter--1||g__MR-S7--1||g__Massilia--3||g__Neorhizobium--2||g__Noviherbaspirillum--2||g__Paenibacillus_G--1||g__Paraburkholderia--1||g__Pelomonas--1||g__Pseudomonas--2||g__Rhizobacter--1||g__Rhizobium--1||g__Rhodoferax--6||g__Rubrivivax--1||g__Thiobacillus--3||g__UBA12059--2||g__Variovorax--11||g__Xanthomonas_A--1:capture_order_counter=o__Acetobacterales--2||o__Burkholderiales--64||o__Mycobacteriales--1||o__Paenibacillales--1||o__Pedosphaerales--1||o__Pseudomonadales--2||o__Rhizobiales--4||o__Steroidobacterales--1||o__Treponematales--2||o__Xanthomonadales--2:capture_phylum_counter=p__Actinobacteriota--1||p__Firmicutes--1||p__Proteobacteria--75||p__Spirochaetota--2||p__Verrucomicrobiota--1:capture_species_counter=s__Alicycliphilus sp018240995--2||s__Aquabacterium sp002339015--3||s__BOG-930 sp903918195--1||s__Blastococcus saxobsidens--1||s__CAIWHR01 sp903912485--1||s__CAIYYI01 sp903930345--1||s__Cupriavidus sp013361545--2||s__FEN-1191 sp013289615--1||s__FKL33 sp005222915--1||s__Gluconobacter vitians--1||s__Hylemonella gracilis--25||s__KK5 sp001984095--1||s__Lysobacter capsici_A--1||s__MR-S7 sp000400995--1||s__Massilia aurea_A--2||s__Massilia sp012849555--1||s__Neorhizobium cellulosilyticum--2||s__Noviherbaspirillum sp001428545--2||s__Paenibacillus_G elgii--1||s__Paraburkholderia phymatum--1||s__Pelomonas sp001425165--1||s__Pseudomonas sp000349845--1||s__Pseudomonas sp000955805--1||s__Rhizobacter sp900142965--1||s__Rhizobium sp000746385--1||s__Rhodoferax sp903828665--5||s__Rhodoferax sp903945325--1||s__Rubrivivax sp016788525--1||s__Thiobacillus sp001802655--3||s__UBA12059 sp018815555--2||s__Variovorax sp001984055--11||s__Xanthomonas_A sontii--1:evalue_avg=3.581818181818182e-25:evalue_max=1.97e-23:evalue_min=8.31e-95:evalue_std=2.6563474581051735e-24:evalue_sum=1.97e-23:gapopen_avg=0.09090909090909091:gapopen_max=2.0:gapopen_min=0.0:gapopen_std=0.34815531191139565:gapopen_sum=5.0:gtdb_class_counter=c__Gammaproteobacteria--45:gtdb_domain_counter=d__Bacteria--45:gtdb_family_counter=f__Burkholderiaceae--45:gtdb_genus_counter=g__Aquabacterium--1||g__Azohydromonas--6||g__Inhella--3||g__JAFALK01--4||g__JAFAMW01--3||g__KK5--2||g__PCRC01--1||g__Pelomonas--14||g__Piscinibacter--2||g__Pseudorivibacter--1||g__Ramlibacter--1||g__Rhizobacter--3||g__Rubrivivax--2||g__WAJ17--2:gtdb_order_counter=o__Burkholderiales--45:gtdb_phylum_counter=p__Proteobacteria--45:gtdb_species_counter=s__Aquabacterium sp014378415--1||s__Azohydromonas aeria--2||s__Azohydromonas australica--2||s__Azohydromonas caseinilytica--1||s__Azohydromonas lata--1||s__Inhella crocodyli--2||s__Inhella sp017302655--1||s__JAFALK01 sp019234295--4||s__JAFAMW01 sp019232985--3||s__KK5 sp001984095--2||s__PCRC01 sp017848435--1||s__Pelomonas depolymerans_A--1||s__Pelomonas saccharophila--4||s__Pelomonas sp001425055--2||s__Pelomonas sp001425165--1||s__Pelomonas sp001425705--1||s__Pelomonas sp001426885--1||s__Pelomonas sp003550215--1||s__Pelomonas sp009996515--1||s__Pelomonas sp016195825--1||s__Pelomonas sp019237615--1||s__Piscinibacter caeni--1||s__Piscinibacter defluvii--1||s__Pseudorivibacter rhizosphaerae--1||s__Ramlibacter sp014874145--1||s__Rhizobacter sp014379885--1||s__Rhizobacter sp014380155--1||s__Rhizobacter sp018780185--1||s__Rubrivivax sp016719535--2||s__WAJ17 sp019234815--2:heptad_counter=MCP-36H--123||MCP-44H--2:lbd_counter=:lca_tree=f__Burkholderiaceae:length_avg=134.98181818181817:length_max=158.0:length_min=52.0:length_std=24.17795974381911:length_sum=7424.0:mismatch_avg=11.563636363636364:mismatch_max=20.0:mismatch_min=4.0:mismatch_std=4.157829011340183:mismatch_sum=636.0:name=N1112281:qcovhsp_avg=99.51818181818182:qcovhsp_max=100.0:qcovhsp_min=95.9:qcovhsp_std=0.9985342793668661:qcovhsp_sum=5473.5:qend_avg=135.21818181818182:qend_max=158.0:qend_min=52.0:qend_std=24.122903600405945:qend_sum=7437.0:qstart_avg=1.2727272727272727:qstart_max=4.0:qstart_min=1.0:qstart_std=0.7316785737969477:qstart_sum=70.0:ref_name_counter=GB_GCA_014380155.1_protein.faa_JACMKJ010000036.1_4@PF00015_full_PFAM.314.497--47||GB_GCA_016195825.1_protein.faa_JACPYV010000054.1_31@PF00015_full_PFAM.318.530--1||GB_GCA_018780185.1_protein.faa_JADMJX010000095.1_28@PF00015_full_PFAM.313.498--2||RS_GCF_000799605.1_protein.faa_NZ_JUGZ01000068.1_2@PF00015_full_PFAM.442.517--1||RS_GCF_001425165.1_protein.faa_NZ_LMDU01000001.1_482@PF00015_full_PFAM.320.522--4:scovhsp_avg=73.66363636363636:scovhsp_max=85.2:scovhsp_min=51.4:scovhsp_std=11.418460745268856:scovhsp_sum=4051.4999999999995:send_avg=147.12727272727273:send_max=163.0:send_min=67.0:send_std=23.559266907929402:send_sum=8092.0:sstart_avg=13.218181818181819:sstart_max=61.0:sstart_min=6.0:sstart_std=12.12082827675065:sstart_sum=727.0],((GB_GCA_013824165.1_protein.faa_PNNH01000076.1_8@PF00015_full_PFAM.315.499:0.0734165[&&NHX:Type=GTDB:gtdb_class=c__Gammaproteobacteria:gtdb_domain=d__Bacteria:gtdb_family=f__Burkholderiaceae:gtdb_genus=g__Kinneretia:gtdb_order=o__Burkholderiales:gtdb_phylum=p__Proteobacteria:gtdb_species=s__Kinneretia sp013824165:heptad=MCP-36H:species=d__Bacteria_p__Proteobacteria_c__Gammaproteobacteria_o__Burkholderiales_f__Burkholderiaceae_g__Kinneretia_s__Kinneretia sp013824165],(GB_GCA_005503085.1_protein.faa_SCOI01000018.1_72@PF00015_full_PFAM.315.498:0.0353884[&&NHX:Type=GTDB:gtdb_class=c__Gammaproteobacteria:gtdb_domain=d__Bacteria:gtdb_family=f__Burkholderiaceae:gtdb_genus=g__Paucibacter_A:gtdb_order=o__Burkholderiales:gtdb_phylum=p__Proteobacteria:gtdb_species=s__Paucibacter_A sp005503085:heptad=MCP-36H:species=d__Bacteria_p__Proteobacteria_c__Gammaproteobacteria_o__Burkholderiales_f__Burkholderiaceae_g__Paucibacter_A_s__Paucibacter_A sp005503085],((((((c645d760-0686-4ca7-a485-c5cb9e5f9724_3@MCPsignal.22.143:0.0074795[&&NHX:Sample=rhiztom3:Type=capture:besthit=87.5:bitscore=184.0:capture_class=c__Desulfobacteria:capture_domain=d__Bacteria:capture_family=f__Desulfococcaceae:capture_genus=g__JAABTD01:capture_order=o__Desulfobacterales:capture_phylum=p__Desulfobacterota:capture_species=s__JAABTD01 sp011389855:evalue=5.23e-60:gapopen=0.0:heptad=MCP-36H:length=120.0:mismatch=15.0:qcovhsp=99.2:qend=121.0:qstart=2.0:ref_name=RS_GCF_009760915.1_protein.faa_NZ_VIDQ01000126.1_1@PF00015_full_PFAM.317.505:scovhsp=63.8:send=164.0:sstart=45.0],(f4dc4576-b74c-4563-93a3-9465047cfcf1_1@MCPsignal.251.407:0[&&NHX:Sample=rhiztom2:Type=capture:besthit=84.6:bitscore=229.0:capture_class=c__Gammaproteobacteria:capture_domain=d__Bacteria:capture_family=f__Burkholderiaceae:capture_genus=g__Variovorax:capture_order=o__Burkholderiales:capture_phylum=p__Proteobacteria:capture_species=s__Variovorax sp001426505:evalue=2.16e-77:gapopen=0.0:heptad=MCP-36H:length=156.0:mismatch=24.0:qcovhsp=100.0:qend=156.0:qstart=1.0:ref_name=RS_GCF_015624425.1_protein.faa_NZ_CP049919.1_3542@PF00015_full_PFAM.323.508:scovhsp=84.3:send=162.0:sstart=7.0],45e4d22a-228b-414f-9dc5-db506c9e07ef_1@MCPsignal.252.408:0[&&NHX:Sample=rhiztom2:Type=capture:besthit=84.6:bitscore=229.0:capture_class=c__Gammaproteobacteria:capture_domain=d__Bacteria:capture_family=f__Burkholderiaceae:capture_genus=g__Variovorax:capture_order=o__Burkholderiales:capture_phylum=p__Proteobacteria:capture_species=s__Variovorax sp001426505:evalue=2.16e-77:gapopen=0.0:heptad=MCP-36H:length=156.0:mismatch=24.0:qcovhsp=100.0:qend=156.0:qstart=1.0:ref_name=RS_GCF_015624425.1_protein.faa_NZ_CP049919.1_3542@PF00015_full_PFAM.323.508:scovhsp=84.3:send=162.0:sstart=7.0]):1.3e-08[&&NHX:Sample_counter=rhiztom2--2:Type_counter=capture--2:besthit_avg=84.6:besthit_max=84.6:besthit_min=84.6:besthit_std=0.0:besthit_sum=169.2:bitscore_avg=229.0:bitscore_max=229.0:bitscore_min=229.0:bitscore_std=0.0:bitscore_sum=458.0:capture_class_counter=c__Gammaproteobacteria--2:capture_domain_counter=d__Bacteria--2:capture_family_counter=f__Burkholderiaceae--2:capture_genus_counter=g__Variovorax--2:capture_order_counter=o__Burkholderiales--2:capture_phylum_counter=p__Proteobacteria--2:capture_species_counter=s__Variovorax sp001426505--2:evalue_avg=2.16e-77:evalue_max=2.16e-77:evalue_min=2.16e-77:evalue_std=0.0:evalue_sum=4.32e-77:gapopen_avg=0.0:gapopen_max=0.0:gapopen_min=0.0:gapopen_std=0.0:gapopen_sum=0.0:gtdb_class_counter=:gtdb_domain_counter=:gtdb_family_counter=:gtdb_genus_counter=:gtdb_order_counter=:gtdb_phylum_counter=:gtdb_species_counter=:heptad_counter=MCP-36H--2:lbd_counter=:length_avg=156.0:length_max=156.0:length_min=156.0:length_std=0.0:length_sum=312.0:mismatch_avg=24.0:mismatch_max=24.0:mismatch_min=24.0:mismatch_std=0.0:mismatch_sum=48.0:name=N1112287:qcovhsp_avg=100.0:qcovhsp_max=100.0:qcovhsp_min=100.0:qcovhsp_std=0.0:qcovhsp_sum=200.0:qend_avg=156.0:qend_max=156.0:qend_min=156.0:qend_std=0.0:qend_sum=312.0:qstart_avg=1.0:qstart_max=1.0:qstart_min=1.0:qstart_std=0.0:qstart_sum=2.0:ref_name_counter=RS_GCF_015624425.1_protein.faa_NZ_CP049919.1_3542@PF00015_full_PFAM.323.508--2:scovhsp_avg=84.3:scovhsp_max=84.3:scovhsp_min=84.3:scovhsp_std=0.0:scovhsp_sum=168.6:send_avg=162.0:send_max=162.0:send_min=162.0:send_std=0.0:send_sum=324.0:sstart_avg=7.0:sstart_max=7.0:sstart_min=7.0:sstart_std=0.0:sstart_sum=14.0])0:5e-09[&&NHX:Sample_counter=rhiztom2--2||rhiztom3--1:Type_counter=capture--3:besthit_avg=85.56666666666666:besthit_max=87.5:besthit_min=84.6:besthit_std=1.674315780649918:besthit_sum=256.7:bitscore_avg=214.0:bitscore_max=229.0:bitscore_min=184.0:bitscore_std=25.98076211353316:bitscore_sum=642.0:capture_class_counter=c__Desulfobacteria--1||c__Gammaproteobacteria--2:capture_domain_counter=d__Bacteria--3:capture_family_counter=f__Burkholderiaceae--2||f__Desulfococcaceae--1:capture_genus_counter=g__JAABTD01--1||g__Variovorax--2:capture_order_counter=o__Burkholderiales--2||o__Desulfobacterales--1:capture_phylum_counter=p__Desulfobacterota--1||p__Proteobacteria--2:capture_species_counter=s__JAABTD01 sp011389855--1||s__Variovorax sp001426505--2:evalue_avg=1.7433333333333332e-60:evalue_max=5.23e-60:evalue_min=2.16e-77:evalue_std=3.019541907861743e-60:evalue_sum=5.23e-60:gapopen_avg=0.0:gapopen_max=0.0:gapopen_min=0.0:gapopen_std=0.0:gapopen_sum=0.0:gtdb_class_counter=:gtdb_domain_counter=:gtdb_family_counter=:gtdb_genus_counter=:gtdb_order_counter=:gtdb_phylum_counter=:gtdb_species_counter=:heptad_counter=MCP-36H--3:lbd_counter=:length_avg=144.0:length_max=156.0:length_min=120.0:length_std=20.784609690826528:length_sum=432.0:mismatch_avg=21.0:mismatch_max=24.0:mismatch_min=15.0:mismatch_std=5.196152422706632:mismatch_sum=63.0:name=N1112288:qcovhsp_avg=99.73333333333333:qcovhsp_max=100.0:qcovhsp_min=99.2:qcovhsp_std=0.461880215351699:qcovhsp_sum=299.2:qend_avg=144.33333333333334:qend_max=156.0:qend_min=121.0:qend_std=20.207259421636902:qend_sum=433.0:qstart_avg=1.3333333333333333:qstart_max=2.0:qstart_min=1.0:qstart_std=0.5773502691896257:qstart_sum=4.0:ref_name_counter=RS_GCF_009760915.1_protein.faa_NZ_VIDQ01000126.1_1@PF00015_full_PFAM.317.505--1||RS_GCF_015624425.1_protein.faa_NZ_CP049919.1_3542@PF00015_full_PFAM.323.508--2:scovhsp_avg=77.46666666666665:scovhsp_max=84.3:scovhsp_min=63.8:scovhsp_std=11.835680518387328:scovhsp_sum=232.39999999999998:send_avg=162.66666666666666:send_max=164.0:send_min=162.0:send_std=1.1547005383792515:send_sum=488.0:sstart_avg=19.666666666666668:sstart_max=45.0:sstart_min=7.0:sstart_std=21.939310229205777:sstart_sum=59.0],(0362b2f0-0b19-475c-ac8f-02bea43e5288_2@MCPsignal.86.206:0.00746851[&&NHX:Sample=rhiztom2:Type=capture:besthit=86.7:bitscore=183.0:capture_class=c__Gammaproteobacteria:capture_domain=d__Bacteria:capture_family=f__Burkholderiaceae:capture_genus=g__Hylemonella:capture_order=o__Burkholderiales:capture_phylum=p__Proteobacteria:capture_species=s__Hylemonella gracilis:evalue=7.13e-60:gapopen=0.0:heptad=MCP-36H:length=120.0:mismatch=16.0:qcovhsp=100.0:qend=120.0:qstart=1.0:ref_name=RS_GCF_009760915.1_protein.faa_NZ_VIDQ01000126.1_1@PF00015_full_PFAM.317.505:scovhsp=63.8:send=164.0:sstart=45.0],16569c32-c90c-4ce4-b60e-b2ed8ce323b7_4@MCPsignal.242.329:0.00988522[&&NHX:Sample=rhiztom3:Type=capture:capture_class=c__Desulfobacteria:capture_domain=d__Bacteria:capture_family=f__Desulfococcaceae:capture_genus=g__JAABTD01:capture_order=o__Desulfobacterales:capture_phylum=p__Desulfobacterota:capture_species=s__JAABTD01 sp011389855:heptad=MCP-36H])0:5e-09[&&NHX:Sample_counter=rhiztom2--1||rhiztom3--1:Type_counter=capture--2:besthit_avg=86.7:besthit_max=86.7:besthit_min=86.7:besthit_std=0:besthit_sum=86.7:bitscore_avg=183.0:bitscore_max=183.0:bitscore_min=183.0:bitscore_std=0:bitscore_sum=183.0:capture_class_counter=c__Desulfobacteria--1||c__Gammaproteobacteria--1:capture_domain_counter=d__Bacteria--2:capture_family_counter=f__Burkholderiaceae--1||f__Desulfococcaceae--1:capture_genus_counter=g__Hylemonella--1||g__JAABTD01--1:capture_order_counter=o__Burkholderiales--1||o__Desulfobacterales--1:capture_phylum_counter=p__Desulfobacterota--1||p__Proteobacteria--1:capture_species_counter=s__Hylemonella gracilis--1||s__JAABTD01 sp011389855--1:evalue_avg=7.13e-60:evalue_max=7.13e-60:evalue_min=7.13e-60:evalue_std=0:evalue_sum=7.13e-60:gapopen_avg=0.0:gapopen_max=0.0:gapopen_min=0.0:gapopen_std=0:gapopen_sum=0.0:gtdb_class_counter=:gtdb_domain_counter=:gtdb_family_counter=:gtdb_genus_counter=:gtdb_order_counter=:gtdb_phylum_counter=:gtdb_species_counter=:heptad_counter=MCP-36H--2:lbd_counter=:length_avg=120.0:length_max=120.0:length_min=120.0:length_std=0:length_sum=120.0:mismatch_avg=16.0:mismatch_max=16.0:mismatch_min=16.0:mismatch_std=0:mismatch_sum=16.0:name=N1112291:qcovhsp_avg=100.0:qcovhsp_max=100.0:qcovhsp_min=100.0:qcovhsp_std=0:qcovhsp_sum=100.0:qend_avg=120.0:qend_max=120.0:qend_min=120.0:qend_std=0:qend_sum=120.0:qstart_avg=1.0:qstart_max=1.0:qstart_min=1.0:qstart_std=0:qstart_sum=1.0:ref_name_counter=RS_GCF_009760915.1_protein.faa_NZ_VIDQ01000126.1_1@PF00015_full_PFAM.317.505--1:scovhsp_avg=63.8:scovhsp_max=63.8:scovhsp_min=63.8:scovhsp_std=0:scovhsp_sum=63.8:send_avg=164.0:send_max=164.0:send_min=164.0:send_std=0:send_sum=164.0:sstart_avg=45.0:sstart_max=45.0:sstart_min=45.0:sstart_std=0:sstart_sum=45.0])0.785:0.00578608[&&NHX:Sample_counter=rhiztom2--3||rhiztom3--2:Type_counter=capture--5:besthit_avg=85.85:besthit_max=87.5:besthit_min=84.6:besthit_std=1.479864858694878:besthit_sum=343.4:bitscore_avg=206.25:bitscore_max=229.0:bitscore_min=183.0:bitscore_std=26.272609310839304:bitscore_sum=825.0:capture_class_counter=c__Desulfobacteria--2||c__Gammaproteobacteria--3:capture_domain_counter=d__Bacteria--5:capture_family_counter=f__Burkholderiaceae--3||f__Desulfococcaceae--2:capture_genus_counter=g__Hylemonella--1||g__JAABTD01--2||g__Variovorax--2:capture_order_counter=o__Burkholderiales--3||o__Desulfobacterales--2:capture_phylum_counter=p__Desulfobacterota--2||p__Proteobacteria--3:capture_species_counter=s__Hylemonella gracilis--1||s__JAABTD01 sp011389855--2||s__Variovorax sp001426505--2:evalue_avg=3.0899999999999997e-60:evalue_max=7.13e-60:evalue_min=2.16e-77:evalue_std=3.651365041551812e-60:evalue_sum=1.2359999999999999e-59:gapopen_avg=0.0:gapopen_max=0.0:gapopen_min=0.0:gapopen_std=0.0:gapopen_sum=0.0:gtdb_class_counter=:gtdb_domain_counter=:gtdb_family_counter=:gtdb_genus_counter=:gtdb_order_counter=:gtdb_phylum_counter=:gtdb_species_counter=:heptad_counter=MCP-36H--5:lbd_counter=:length_avg=138.0:length_max=156.0:length_min=120.0:length_std=20.784609690826528:length_sum=552.0:mismatch_avg=19.75:mismatch_max=24.0:mismatch_min=15.0:mismatch_std=4.924428900898052:mismatch_sum=79.0:name=N1112292:qcovhsp_avg=99.8:qcovhsp_max=100.0:qcovhsp_min=99.2:qcovhsp_std=0.3999999999999985:qcovhsp_sum=399.2:qend_avg=138.25:qend_max=156.0:qend_min=120.0:qend_std=20.5:qend_sum=553.0:qstart_avg=1.25:qstart_max=2.0:qstart_min=1.0:qstart_std=0.5:qstart_sum=5.0:ref_name_counter=RS_GCF_009760915.1_protein.faa_NZ_VIDQ01000126.1_1@PF00015_full_PFAM.317.505--2||RS_GCF_015624425.1_protein.faa_NZ_CP049919.1_3542@PF00015_full_PFAM.323.508--2:scovhsp_avg=74.05:scovhsp_max=84.3:scovhsp_min=63.8:scovhsp_std=11.835680518387328:scovhsp_sum=296.2:send_avg=163.0:send_max=164.0:send_min=162.0:send_std=1.1547005383792515:send_sum=652.0:sstart_avg=26.0:sstart_max=45.0:sstart_min=7.0:sstart_std=21.939310229205777:sstart_sum=104.0],a887a552-b67b-4552-ac83-3a7a9aab400b_5@MCPsignal.20.177:0.0738534[&&NHX:Sample=rhizpot1:Type=capture:besthit=80.9:bitscore=220.0:capture_class=c__E2:capture_domain=d__Archaea:capture_family=f__GCA-002838935:capture_genus=g__GCA-002838935:capture_order=o__UBA9212:capture_phylum=p__Thermoplasmatota:capture_species=s__GCA-002838935 sp002838935:evalue=1.07e-73:gapopen=0.0:heptad=MCP-36H:length=157.0:mismatch=30.0:qcovhsp=100.0:qend=157.0:qstart=1.0:ref_name=GB_GCA_016213205.1_protein.faa_JACRAZ010000072.1_130@PF00015_full_PFAM.318.505:scovhsp=84.0:send=163.0:sstart=7.0])0.479:0.0180216[&&NHX:Sample_counter=rhizpot1--1||rhiztom2--3||rhiztom3--2:Type_counter=capture--6:besthit_avg=84.85999999999999:besthit_max=87.5:besthit_min=80.9:besthit_std=2.557928849675063:besthit_sum=424.29999999999995:bitscore_avg=209.0:bitscore_max=229.0:bitscore_min=183.0:bitscore_std=23.569047498785352:bitscore_sum=1045.0:capture_class_counter=c__Desulfobacteria--2||c__E2--1||c__Gammaproteobacteria--3:capture_domain_counter=d__Archaea--1||d__Bacteria--5:capture_family_counter=f__Burkholderiaceae--3||f__Desulfococcaceae--2||f__GCA-002838935--1:capture_genus_counter=g__GCA-002838935--1||g__Hylemonella--1||g__JAABTD01--2||g__Variovorax--2:capture_order_counter=o__Burkholderiales--3||o__Desulfobacterales--2||o__UBA9212--1:capture_phylum_counter=p__Desulfobacterota--2||p__Proteobacteria--3||p__Thermoplasmatota--1:capture_species_counter=s__GCA-002838935 sp002838935--1||s__Hylemonella gracilis--1||s__JAABTD01 sp011389855--2||s__Variovorax sp001426505--2:evalue_avg=2.472000000000021e-60:evalue_max=7.13e-60:evalue_min=2.16e-77:evalue_std=3.4509375537670723e-60:evalue_sum=1.2360000000000105e-59:gapopen_avg=0.0:gapopen_max=0.0:gapopen_min=0.0:gapopen_std=0.0:gapopen_sum=0.0:gtdb_class_counter=:gtdb_domain_counter=:gtdb_family_counter=:gtdb_genus_counter=:gtdb_order_counter=:gtdb_phylum_counter=:gtdb_species_counter=:heptad_counter=MCP-36H--6:lbd_counter=:length_avg=141.8:length_max=157.0:length_min=120.0:length_std=19.9047732968753:length_sum=709.0:mismatch_avg=21.8:mismatch_max=30.0:mismatch_min=15.0:mismatch_std=6.260990336999411:mismatch_sum=109.0:name=N1112294:qcovhsp_avg=99.84:qcovhsp_max=100.0:qcovhsp_min=99.2:qcovhsp_std=0.35777087639996513:qcovhsp_sum=499.2:qend_avg=142.0:qend_max=157.0:qend_min=120.0:qend_std=19.63415391607186:qend_sum=710.0:qstart_avg=1.2:qstart_max=2.0:qstart_min=1.0:qstart_std=0.4472135954999579:qstart_sum=6.0:ref_name_counter=GB_GCA_016213205.1_protein.faa_JACRAZ010000072.1_130@PF00015_full_PFAM.318.505--1||RS_GCF_009760915.1_protein.faa_NZ_VIDQ01000126.1_1@PF00015_full_PFAM.317.505--2||RS_GCF_015624425.1_protein.faa_NZ_CP049919.1_3542@PF00015_full_PFAM.323.508--2:scovhsp_avg=76.03999999999999:scovhsp_max=84.3:scovhsp_min=63.8:scovhsp_std=11.174211381569618:scovhsp_sum=380.2:send_avg=163.0:send_max=164.0:send_min=162.0:send_std=1.0:send_sum=815.0:sstart_avg=22.2:sstart_max=45.0:sstart_min=7.0:sstart_std=20.813457185196313:sstart_sum=111.0],(b9cce0ae-6cad-470f-ba39-b0cd9a58e5f7_3@MCPsignal.216.319:0.0365188[&&NHX:Sample=rhizpot1:Type=capture:besthit=82.5:bitscore=152.0:capture_class=c__Gammaproteobacteria:capture_domain=d__Bacteria:capture_family=f__Xanthomonadaceae:capture_genus=g__Lysobacter_B:capture_order=o__Xanthomonadales:capture_phylum=p__Proteobacteria:capture_species=s__Lysobacter_B tolerans:evalue=4.39e-48:gapopen=0.0:heptad=MCP-36H:length=103.0:mismatch=18.0:qcovhsp=100.0:qend=103.0:qstart=1.0:ref_name=GB_GCA_014380155.1_protein.faa_JACMKJ010000036.1_4@PF00015_full_PFAM.314.497:scovhsp=56.3:send=163.0:sstart=61.0],((f86c078c-8d70-5ed1-8a3c-3626e3e83334_5@MCPsignal.470.579:0.10575[&&NHX:Sample=rhizpot3:Type=capture:capture_class=c__Gammaproteobacteria:capture_domain=d__Bacteria:capture_family=f__Burkholderiaceae:capture_genus=g__Variovorax:capture_order=o__Burkholderiales:capture_phylum=p__Proteobacteria:capture_species=s__Variovorax sp001426505:heptad=MCP-36H],(a0bbdd16-7896-57dd-b79d-42caf4afc442_1@MCPsignal.472.568:0.0194839[&&NHX:Sample=rhizpot3:Type=capture:besthit=87.5:bitscore=146.0:capture_class=c__Gammaproteobacteria:capture_domain=d__Bacteria:capture_family=f__Burkholderiaceae:capture_genus=g__Aquabacterium_A:capture_order=o__Burkholderiales:capture_phylum=p__Proteobacteria:capture_species=s__Aquabacterium_A sp016721465:evalue=1.26e-45:gapopen=0.0:heptad=MCP-36H:length=96.0:mismatch=12.0:qcovhsp=100.0:qend=96.0:qstart=1.0:ref_name=GB_GCA_005503085.1_protein.faa_SCOI01000018.1_72@PF00015_full_PFAM.315.498:scovhsp=52.5:send=105.0:sstart=10.0],bbfd91d4-ec3c-4eb4-92a3-388022cd750b_2@MCPsignal.55.210:0.0120697[&&NHX:Sample=rhizpot3:Type=capture:besthit=80.8:bitscore=219.0:capture_class=c__Gammaproteobacteria:capture_domain=d__Bacteria:capture_family=f__Burkholderiaceae:capture_genus=g__Variovorax:capture_order=o__Burkholderiales:capture_phylum=p__Proteobacteria:capture_species=s__Variovorax sp001426505:evalue=1.41e-73:gapopen=1.0:heptad=MCP-36H:length=156.0:mismatch=29.0:qcovhsp=100.0:qend=155.0:qstart=1.0:ref_name=GB_GCA_016213205.1_protein.faa_JACRAZ010000072.1_130@PF00015_full_PFAM.318.505:scovhsp=83.4:send=163.0:sstart=8.0])0:6e-09[&&NHX:Sample_counter=rhizpot3--2:Type_counter=capture--2:besthit_avg=84.15:besthit_max=87.5:besthit_min=80.8:besthit_std=4.737615433949871:besthit_sum=168.3:bitscore_avg=182.5:bitscore_max=219.0:bitscore_min=146.0:bitscore_std=51.61879502661797:bitscore_sum=365.0:capture_class_counter=c__Gammaproteobacteria--2:capture_domain_counter=d__Bacteria--2:capture_family_counter=f__Burkholderiaceae--2:capture_genus_counter=g__Aquabacterium_A--1||g__Variovorax--1:capture_order_counter=o__Burkholderiales--2:capture_phylum_counter=p__Proteobacteria--2:capture_species_counter=s__Aquabacterium_A sp016721465--1||s__Variovorax sp001426505--1:evalue_avg=6.3e-46:evalue_max=1.26e-45:evalue_min=1.41e-73:evalue_std=8.909545442950498e-46:evalue_sum=1.26e-45:gapopen_avg=0.5:gapopen_max=1.0:gapopen_min=0.0:gapopen_std=0.7071067811865476:gapopen_sum=1.0:gtdb_class_counter=:gtdb_domain_counter=:gtdb_family_counter=:gtdb_genus_counter=:gtdb_order_counter=:gtdb_phylum_counter=:gtdb_species_counter=:heptad_counter=MCP-36H--2:lbd_counter=:length_avg=126.0:length_max=156.0:length_min=96.0:length_std=42.42640687119285:length_sum=252.0:mismatch_avg=20.5:mismatch_max=29.0:mismatch_min=12.0:mismatch_std=12.020815280171307:mismatch_sum=41.0:name=N1112299:qcovhsp_avg=100.0:qcovhsp_max=100.0:qcovhsp_min=100.0:qcovhsp_std=0.0:qcovhsp_sum=200.0:qend_avg=125.5:qend_max=155.0:qend_min=96.0:qend_std=41.71930009000631:qend_sum=251.0:qstart_avg=1.0:qstart_max=1.0:qstart_min=1.0:qstart_std=0.0:qstart_sum=2.0:ref_name_counter=GB_GCA_005503085.1_protein.faa_SCOI01000018.1_72@PF00015_full_PFAM.315.498--1||GB_GCA_016213205.1_protein.faa_JACRAZ010000072.1_130@PF00015_full_PFAM.318.505--1:scovhsp_avg=67.95:scovhsp_max=83.4:scovhsp_min=52.5:scovhsp_std=21.84959953866432:scovhsp_sum=135.9:send_avg=134.0:send_max=163.0:send_min=105.0:send_std=41.012193308819754:send_sum=268.0:sstart_avg=9.0:sstart_max=10.0:sstart_min=8.0:sstart_std=1.4142135623730951:sstart_sum=18.0])0:5e-09[&&NHX:Sample_counter=rhizpot3--3:Type_counter=capture--3:besthit_avg=84.15:besthit_max=87.5:besthit_min=80.8:besthit_std=4.737615433949871:besthit_sum=168.3:bitscore_avg=182.5:bitscore_max=219.0:bitscore_min=146.0:bitscore_std=51.61879502661797:bitscore_sum=365.0:capture_class_counter=c__Gammaproteobacteria--3:capture_domain_counter=d__Bacteria--3:capture_family_counter=f__Burkholderiaceae--3:capture_genus_counter=g__Aquabacterium_A--1||g__Variovorax--2:capture_order_counter=o__Burkholderiales--3:capture_phylum_counter=p__Proteobacteria--3:capture_species_counter=s__Aquabacterium_A sp016721465--1||s__Variovorax sp001426505--2:evalue_avg=6.3e-46:evalue_max=1.26e-45:evalue_min=1.41e-73:evalue_std=8.909545442950498e-46:evalue_sum=1.26e-45:gapopen_avg=0.5:gapopen_max=1.0:gapopen_min=0.0:gapopen_std=0.7071067811865476:gapopen_sum=1.0:gtdb_class_counter=:gtdb_domain_counter=:gtdb_family_counter=:gtdb_genus_counter=:gtdb_order_counter=:gtdb_phylum_counter=:gtdb_species_counter=:heptad_counter=MCP-36H--3:lbd_counter=:length_avg=126.0:length_max=156.0:length_min=96.0:length_std=42.42640687119285:length_sum=252.0:mismatch_avg=20.5:mismatch_max=29.0:mismatch_min=12.0:mismatch_std=12.020815280171307:mismatch_sum=41.0:name=N1112300:qcovhsp_avg=100.0:qcovhsp_max=100.0:qcovhsp_min=100.0:qcovhsp_std=0.0:qcovhsp_sum=200.0:qend_avg=125.5:qend_max=155.0:qend_min=96.0:qend_std=41.71930009000631:qend_sum=251.0:qstart_avg=1.0:qstart_max=1.0:qstart_min=1.0:qstart_std=0.0:qstart_sum=2.0:ref_name_counter=GB_GCA_005503085.1_protein.faa_SCOI01000018.1_72@PF00015_full_PFAM.315.498--1||GB_GCA_016213205.1_protein.faa_JACRAZ010000072.1_130@PF00015_full_PFAM.318.505--1:scovhsp_avg=67.95:scovhsp_max=83.4:scovhsp_min=52.5:scovhsp_std=21.84959953866432:scovhsp_sum=135.9:send_avg=134.0:send_max=163.0:send_min=105.0:send_std=41.012193308819754:send_sum=268.0:sstart_avg=9.0:sstart_max=10.0:sstart_min=8.0:sstart_std=1.4142135623730951:sstart_sum=18.0],e911f836-7bc7-4596-978e-01c6667ad7fa_4@MCPsignal.57.126:0.332588[&&NHX:Sample=rhiztom3:Type=capture:capture_class=c__Gammaproteobacteria:capture_domain=d__Bacteria:capture_family=f__Pseudomonadaceae:capture_genus=g__Pseudomonas_E:capture_order=o__Pseudomonadales:capture_phylum=p__Proteobacteria:capture_species=s__Pseudomonas_E sp009764645:heptad=MCP-36H])0.799:0.02716[&&NHX:Sample_counter=rhizpot3--3||rhiztom3--1:Type_counter=capture--4:besthit_avg=84.15:besthit_max=87.5:besthit_min=80.8:besthit_std=4.737615433949871:besthit_sum=168.3:bitscore_avg=182.5:bitscore_max=219.0:bitscore_min=146.0:bitscore_std=51.61879502661797:bitscore_sum=365.0:capture_class_counter=c__Gammaproteobacteria--4:capture_domain_counter=d__Bacteria--4:capture_family_counter=f__Burkholderiaceae--3||f__Pseudomonadaceae--1:capture_genus_counter=g__Aquabacterium_A--1||g__Pseudomonas_E--1||g__Variovorax--2:capture_order_counter=o__Burkholderiales--3||o__Pseudomonadales--1:capture_phylum_counter=p__Proteobacteria--4:capture_species_counter=s__Aquabacterium_A sp016721465--1||s__Pseudomonas_E sp009764645--1||s__Variovorax sp001426505--2:evalue_avg=6.3e-46:evalue_max=1.26e-45:evalue_min=1.41e-73:evalue_std=8.909545442950498e-46:evalue_sum=1.26e-45:gapopen_avg=0.5:gapopen_max=1.0:gapopen_min=0.0:gapopen_std=0.7071067811865476:gapopen_sum=1.0:gtdb_class_counter=:gtdb_domain_counter=:gtdb_family_counter=:gtdb_genus_counter=:gtdb_order_counter=:gtdb_phylum_counter=:gtdb_species_counter=:heptad_counter=MCP-36H--4:lbd_counter=:length_avg=126.0:length_max=156.0:length_min=96.0:length_std=42.42640687119285:length_sum=252.0:mismatch_avg=20.5:mismatch_max=29.0:mismatch_min=12.0:mismatch_std=12.020815280171307:mismatch_sum=41.0:name=N1112302:qcovhsp_avg=100.0:qcovhsp_max=100.0:qcovhsp_min=100.0:qcovhsp_std=0.0:qcovhsp_sum=200.0:qend_avg=125.5:qend_max=155.0:qend_min=96.0:qend_std=41.71930009000631:qend_sum=251.0:qstart_avg=1.0:qstart_max=1.0:qstart_min=1.0:qstart_std=0.0:qstart_sum=2.0:ref_name_counter=GB_GCA_005503085.1_protein.faa_SCOI01000018.1_72@PF00015_full_PFAM.315.498--1||GB_GCA_016213205.1_protein.faa_JACRAZ010000072.1_130@PF00015_full_PFAM.318.505--1:scovhsp_avg=67.95:scovhsp_max=83.4:scovhsp_min=52.5:scovhsp_std=21.84959953866432:scovhsp_sum=135.9:send_avg=134.0:send_max=163.0:send_min=105.0:send_std=41.012193308819754:send_sum=268.0:sstart_avg=9.0:sstart_max=10.0:sstart_min=8.0:sstart_std=1.4142135623730951:sstart_sum=18.0])0.056:0.0138077[&&NHX:Sample_counter=rhizpot1--1||rhizpot3--3||rhiztom3--1:Type_counter=capture--5:besthit_avg=83.60000000000001:besthit_max=87.5:besthit_min=80.8:besthit_std=3.482814953453601:besthit_sum=250.8:bitscore_avg=172.33333333333334:bitscore_max=219.0:bitscore_min=146.0:bitscore_std=40.525712002793156:bitscore_sum=517.0:capture_class_counter=c__Gammaproteobacteria--5:capture_domain_counter=d__Bacteria--5:capture_family_counter=f__Burkholderiaceae--3||f__Pseudomonadaceae--1||f__Xanthomonadaceae--1:capture_genus_counter=g__Aquabacterium_A--1||g__Lysobacter_B--1||g__Pseudomonas_E--1||g__Variovorax--2:capture_order_counter=o__Burkholderiales--3||o__Pseudomonadales--1||o__Xanthomonadales--1:capture_phylum_counter=p__Proteobacteria--5:capture_species_counter=s__Aquabacterium_A sp016721465--1||s__Lysobacter_B tolerans--1||s__Pseudomonas_E sp009764645--1||s__Variovorax sp001426505--2:evalue_avg=4.214633333333334e-46:evalue_max=1.26e-45:evalue_min=1.41e-73:evalue_std=7.26197372642819e-46:evalue_sum=1.26439e-45:gapopen_avg=0.3333333333333333:gapopen_max=1.0:gapopen_min=0.0:gapopen_std=0.5773502691896258:gapopen_sum=1.0:gtdb_class_counter=:gtdb_domain_counter=:gtdb_family_counter=:gtdb_genus_counter=:gtdb_order_counter=:gtdb_phylum_counter=:gtdb_species_counter=:heptad_counter=MCP-36H--5:lbd_counter=:length_avg=118.33333333333333:length_max=156.0:length_min=96.0:length_std=32.80751946327752:length_sum=355.0:mismatch_avg=19.666666666666668:mismatch_max=29.0:mismatch_min=12.0:mismatch_std=8.621678104251709:mismatch_sum=59.0:name=N1112303:qcovhsp_avg=100.0:qcovhsp_max=100.0:qcovhsp_min=100.0:qcovhsp_std=0.0:qcovhsp_sum=300.0:qend_avg=118.0:qend_max=155.0:qend_min=96.0:qend_std=32.2335229225724:qend_sum=354.0:qstart_avg=1.0:qstart_max=1.0:qstart_min=1.0:qstart_std=0.0:qstart_sum=3.0:ref_name_counter=GB_GCA_005503085.1_protein.faa_SCOI01000018.1_72@PF00015_full_PFAM.315.498--1||GB_GCA_014380155.1_protein.faa_JACMKJ010000036.1_4@PF00015_full_PFAM.314.497--1||GB_GCA_016213205.1_protein.faa_JACRAZ010000072.1_130@PF00015_full_PFAM.318.505--1:scovhsp_avg=64.06666666666666:scovhsp_max=83.4:scovhsp_min=52.5:scovhsp_std=16.85061818846221:scovhsp_sum=192.2:send_avg=143.66666666666666:send_max=163.0:send_min=105.0:send_std=33.4863156129983:send_sum=431.0:sstart_avg=26.333333333333332:sstart_max=61.0:sstart_min=8.0:sstart_std=30.03886371574886:sstart_sum=79.0])0.967:0.0443606[&&NHX:Sample_counter=rhizpot1--2||rhizpot3--3||rhiztom2--3||rhiztom3--3:Type_counter=capture--11:besthit_avg=84.38749999999999:besthit_max=87.5:besthit_min=80.8:besthit_std=2.762213139598649:besthit_sum=675.0999999999999:bitscore_avg=195.25:bitscore_max=229.0:bitscore_min=146.0:bitscore_std=33.8642246963623:bitscore_sum=1562.0:capture_class_counter=c__Desulfobacteria--2||c__E2--1||c__Gammaproteobacteria--8:capture_domain_counter=d__Archaea--1||d__Bacteria--10:capture_family_counter=f__Burkholderiaceae--6||f__Desulfococcaceae--2||f__GCA-002838935--1||f__Pseudomonadaceae--1||f__Xanthomonadaceae--1:capture_genus_counter=g__Aquabacterium_A--1||g__GCA-002838935--1||g__Hylemonella--1||g__JAABTD01--2||g__Lysobacter_B--1||g__Pseudomonas_E--1||g__Variovorax--4:capture_order_counter=o__Burkholderiales--6||o__Desulfobacterales--2||o__Pseudomonadales--1||o__UBA9212--1||o__Xanthomonadales--1:capture_phylum_counter=p__Desulfobacterota--2||p__Proteobacteria--8||p__Thermoplasmatota--1:capture_species_counter=s__Aquabacterium_A sp016721465--1||s__GCA-002838935 sp002838935--1||s__Hylemonella gracilis--1||s__JAABTD01 sp011389855--2||s__Lysobacter_B tolerans--1||s__Pseudomonas_E sp009764645--1||s__Variovorax sp001426505--4:evalue_avg=1.5804875000000154e-46:evalue_max=1.26e-45:evalue_min=2.16e-77:evalue_std=4.452581936500433e-46:evalue_sum=1.2643900000000123e-45:gapopen_avg=0.125:gapopen_max=1.0:gapopen_min=0.0:gapopen_std=0.3535533905932738:gapopen_sum=1.0:gtdb_class_counter=:gtdb_domain_counter=:gtdb_family_counter=:gtdb_genus_counter=:gtdb_order_counter=:gtdb_phylum_counter=:gtdb_species_counter=:heptad_counter=MCP-36H--11:lbd_counter=:length_avg=133.0:length_max=157.0:length_min=96.0:length_std=26.104186856298963:length_sum=1064.0:mismatch_avg=21.0:mismatch_max=30.0:mismatch_min=12.0:mismatch_std=6.697547525560595:mismatch_sum=168.0:name=N1112304:qcovhsp_avg=99.9:qcovhsp_max=100.0:qcovhsp_min=99.2:qcovhsp_std=0.282842712474618:qcovhsp_sum=799.2:qend_avg=133.0:qend_max=157.0:qend_min=96.0:qend_std=25.911938781738648:qend_sum=1064.0:qstart_avg=1.125:qstart_max=2.0:qstart_min=1.0:qstart_std=0.3535533905932738:qstart_sum=9.0:ref_name_counter=GB_GCA_005503085.1_protein.faa_SCOI01000018.1_72@PF00015_full_PFAM.315.498--1||GB_GCA_014380155.1_protein.faa_JACMKJ010000036.1_4@PF00015_full_PFAM.314.497--1||GB_GCA_016213205.1_protein.faa_JACRAZ010000072.1_130@PF00015_full_PFAM.318.505--2||RS_GCF_009760915.1_protein.faa_NZ_VIDQ01000126.1_1@PF00015_full_PFAM.317.505--2||RS_GCF_015624425.1_protein.faa_NZ_CP049919.1_3542@PF00015_full_PFAM.323.508--2:scovhsp_avg=71.55:scovhsp_max=84.3:scovhsp_min=52.5:scovhsp_std=13.815829430661877:scovhsp_sum=572.4:send_avg=155.75:send_max=164.0:send_min=105.0:send_std=20.520025062641334:send_sum=1246.0:sstart_avg=23.75:sstart_max=61.0:sstart_min=7.0:sstart_std=22.58159807074272:sstart_sum=190.0],RS_GCF_016467315.1_protein.faa_NZ_JAELVU010000003.1_92@PF00015_full_PFAM.321.506:0.0375863[&&NHX:Type=GTDB:gtdb_class=c__Gammaproteobacteria:gtdb_domain=d__Bacteria:gtdb_family=f__Burkholderiaceae:gtdb_genus=g__OAE585:gtdb_order=o__Burkholderiales:gtdb_phylum=p__Proteobacteria:gtdb_species=s__OAE585 sp016467315:heptad=MCP-36H:species=d__Bacteria_p__Proteobacteria_c__Gammaproteobacteria_o__Burkholderiales_f__Burkholderiaceae_g__OAE585_s__OAE585 sp016467315])0.818:0.0172189[&&NHX:Sample_counter=rhizpot1--2||rhizpot3--3||rhiztom2--3||rhiztom3--3:Type_counter=GTDB--1||capture--11:besthit_avg=84.38749999999999:besthit_max=87.5:besthit_min=80.8:besthit_std=2.762213139598649:besthit_sum=675.0999999999999:bitscore_avg=195.25:bitscore_max=229.0:bitscore_min=146.0:bitscore_std=33.8642246963623:bitscore_sum=1562.0:capture_class_counter=c__Desulfobacteria--2||c__E2--1||c__Gammaproteobacteria--8:capture_domain_counter=d__Archaea--1||d__Bacteria--10:capture_family_counter=f__Burkholderiaceae--6||f__Desulfococcaceae--2||f__GCA-002838935--1||f__Pseudomonadaceae--1||f__Xanthomonadaceae--1:capture_genus_counter=g__Aquabacterium_A--1||g__GCA-002838935--1||g__Hylemonella--1||g__JAABTD01--2||g__Lysobacter_B--1||g__Pseudomonas_E--1||g__Variovorax--4:capture_order_counter=o__Burkholderiales--6||o__Desulfobacterales--2||o__Pseudomonadales--1||o__UBA9212--1||o__Xanthomonadales--1:capture_phylum_counter=p__Desulfobacterota--2||p__Proteobacteria--8||p__Thermoplasmatota--1:capture_species_counter=s__Aquabacterium_A sp016721465--1||s__GCA-002838935 sp002838935--1||s__Hylemonella gracilis--1||s__JAABTD01 sp011389855--2||s__Lysobacter_B tolerans--1||s__Pseudomonas_E sp009764645--1||s__Variovorax sp001426505--4:evalue_avg=1.5804875000000154e-46:evalue_max=1.26e-45:evalue_min=2.16e-77:evalue_std=4.452581936500433e-46:evalue_sum=1.2643900000000123e-45:gapopen_avg=0.125:gapopen_max=1.0:gapopen_min=0.0:gapopen_std=0.3535533905932738:gapopen_sum=1.0:gtdb_class_counter=c__Gammaproteobacteria--1:gtdb_domain_counter=d__Bacteria--1:gtdb_family_counter=f__Burkholderiaceae--1:gtdb_genus_counter=g__OAE585--1:gtdb_order_counter=o__Burkholderiales--1:gtdb_phylum_counter=p__Proteobacteria--1:gtdb_species_counter=s__OAE585 sp016467315--1:heptad_counter=MCP-36H--12:lbd_counter=:lca_tree=s__OAE585 sp016467315:length_avg=133.0:length_max=157.0:length_min=96.0:length_std=26.104186856298963:length_sum=1064.0:mismatch_avg=21.0:mismatch_max=30.0:mismatch_min=12.0:mismatch_std=6.697547525560595:mismatch_sum=168.0:name=N1112306:qcovhsp_avg=99.9:qcovhsp_max=100.0:qcovhsp_min=99.2:qcovhsp_std=0.282842712474618:qcovhsp_sum=799.2:qend_avg=133.0:qend_max=157.0:qend_min=96.0:qend_std=25.911938781738648:qend_sum=1064.0:qstart_avg=1.125:qstart_max=2.0:qstart_min=1.0:qstart_std=0.3535533905932738:qstart_sum=9.0:ref_name_counter=GB_GCA_005503085.1_protein.faa_SCOI01000018.1_72@PF00015_full_PFAM.315.498--1||GB_GCA_014380155.1_protein.faa_JACMKJ010000036.1_4@PF00015_full_PFAM.314.497--1||GB_GCA_016213205.1_protein.faa_JACRAZ010000072.1_130@PF00015_full_PFAM.318.505--2||RS_GCF_009760915.1_protein.faa_NZ_VIDQ01000126.1_1@PF00015_full_PFAM.317.505--2||RS_GCF_015624425.1_protein.faa_NZ_CP049919.1_3542@PF00015_full_PFAM.323.508--2:scovhsp_avg=71.55:scovhsp_max=84.3:scovhsp_min=52.5:scovhsp_std=13.815829430661877:scovhsp_sum=572.4:send_avg=155.75:send_max=164.0:send_min=105.0:send_std=20.520025062641334:send_sum=1246.0:sstart_avg=23.75:sstart_max=61.0:sstart_min=7.0:sstart_std=22.58159807074272:sstart_sum=190.0],((((dd952acc-41cf-4898-a002-8a7552e7823a_4@MCPsignal.227.299:0.0261499[&&NHX:Sample=rhiztom3:Type=capture:capture_class=c__Gammaproteobacteria:capture_domain=d__Bacteria:capture_family=f__Burkholderiaceae:capture_genus=g__Variovorax:capture_order=o__Burkholderiales:capture_phylum=p__Proteobacteria:capture_species=s__Variovorax sp001984055:heptad=MCP-36H],7d03b701-52b7-4596-b109-96e239c46e68_3@MCPsignal.121.206:0.0430399[&&NHX:Sample=rhiztom3:Type=capture:capture_class=c__Gammaproteobacteria:capture_domain=d__Bacteria:capture_family=f__Burkholderiaceae:capture_genus=g__Massilia:capture_order=o__Burkholderiales:capture_phylum=p__Proteobacteria:capture_species=s__Massilia aurea_A:heptad=MCP-36H])0.325:0.0272603[&&NHX:Sample_counter=rhiztom3--2:Type_counter=capture--2:capture_class_counter=c__Gammaproteobacteria--2:capture_domain_counter=d__Bacteria--2:capture_family_counter=f__Burkholderiaceae--2:capture_genus_counter=g__Massilia--1||g__Variovorax--1:capture_order_counter=o__Burkholderiales--2:capture_phylum_counter=p__Proteobacteria--2:capture_species_counter=s__Massilia aurea_A--1||s__Variovorax sp001984055--1:gtdb_class_counter=:gtdb_domain_counter=:gtdb_family_counter=:gtdb_genus_counter=:gtdb_order_counter=:gtdb_phylum_counter=:gtdb_species_counter=:heptad_counter=MCP-36H--2:lbd_counter=:name=N1112309:ref_name_counter=],b97e8b34-81c1-4c12-bd6f-51d490de1e78_1@MCPsignal.341.453:0.031648[&&NHX:Sample=rhizpot1:Type=capture:besthit=96.4:bitscore=184.0:capture_class=c__Gammaproteobacteria:capture_domain=d__Bacteria:capture_family=f__Burkholderiaceae:capture_genus=g__Rubrivivax:capture_order=o__Burkholderiales:capture_phylum=p__Proteobacteria:capture_species=s__Rubrivivax sp001295865:evalue=1.59e-60:gapopen=1.0:heptad=MCP-36H:length=111.0:mismatch=3.0:qcovhsp=99.1:qend=112.0:qstart=2.0:ref_name=RS_GCF_001425165.1_protein.faa_NZ_LMDU01000002.1_86@PF00015_full_PFAM.201.385:scovhsp=59.8:send=159.0:sstart=50.0])0:5e-09[&&NHX:Sample_counter=rhizpot1--1||rhiztom3--2:Type_counter=capture--3:besthit_avg=96.4:besthit_max=96.4:besthit_min=96.4:besthit_std=0:besthit_sum=96.4:bitscore_avg=184.0:bitscore_max=184.0:bitscore_min=184.0:bitscore_std=0:bitscore_sum=184.0:capture_class_counter=c__Gammaproteobacteria--3:capture_domain_counter=d__Bacteria--3:capture_family_counter=f__Burkholderiaceae--3:capture_genus_counter=g__Massilia--1||g__Rubrivivax--1||g__Variovorax--1:capture_order_counter=o__Burkholderiales--3:capture_phylum_counter=p__Proteobacteria--3:capture_species_counter=s__Massilia aurea_A--1||s__Rubrivivax sp001295865--1||s__Variovorax sp001984055--1:evalue_avg=1.59e-60:evalue_max=1.59e-60:evalue_min=1.59e-60:evalue_std=0:evalue_sum=1.59e-60:gapopen_avg=1.0:gapopen_max=1.0:gapopen_min=1.0:gapopen_std=0:gapopen_sum=1.0:gtdb_class_counter=:gtdb_domain_counter=:gtdb_family_counter=:gtdb_genus_counter=:gtdb_order_counter=:gtdb_phylum_counter=:gtdb_species_counter=:heptad_counter=MCP-36H--3:lbd_counter=:length_avg=111.0:length_max=111.0:length_min=111.0:length_std=0:length_sum=111.0:mismatch_avg=3.0:mismatch_max=3.0:mismatch_min=3.0:mismatch_std=0:mismatch_sum=3.0:name=N1112311:qcovhsp_avg=99.1:qcovhsp_max=99.1:qcovhsp_min=99.1:qcovhsp_std=0:qcovhsp_sum=99.1:qend_avg=112.0:qend_max=112.0:qend_min=112.0:qend_std=0:qend_sum=112.0:qstart_avg=2.0:qstart_max=2.0:qstart_min=2.0:qstart_std=0:qstart_sum=2.0:ref_name_counter=RS_GCF_001425165.1_protein.faa_NZ_LMDU01000002.1_86@PF00015_full_PFAM.201.385--1:scovhsp_avg=59.8:scovhsp_max=59.8:scovhsp_min=59.8:scovhsp_std=0:scovhsp_sum=59.8:send_avg=159.0:send_max=159.0:send_min=159.0:send_std=0:send_sum=159.0:sstart_avg=50.0:sstart_max=50.0:sstart_min=50.0:sstart_std=0:sstart_sum=50.0],RS_GCF_001425165.1_protein.faa_NZ_LMDU01000002.1_86@PF00015_full_PFAM.201.385:5e-09[&&NHX:Type=GTDB:gtdb_class=c__Gammaproteobacteria:gtdb_domain=d__Bacteria:gtdb_family=f__Burkholderiaceae:gtdb_genus=g__Pelomonas:gtdb_order=o__Burkholderiales:gtdb_phylum=p__Proteobacteria:gtdb_species=s__Pelomonas sp001425165:heptad=MCP-36H:species=d__Bacteria_p__Proteobacteria_c__Gammaproteobacteria_o__Burkholderiales_f__Burkholderiaceae_g__Pelomonas_s__Pelomonas sp001425165])0.983:0.0609382[&&NHX:Sample_counter=rhizpot1--1||rhiztom3--2:Type_counter=GTDB--1||capture--3:besthit_avg=96.4:besthit_max=96.4:besthit_min=96.4:besthit_std=0:besthit_sum=96.4:bitscore_avg=184.0:bitscore_max=184.0:bitscore_min=184.0:bitscore_std=0:bitscore_sum=184.0:capture_class_counter=c__Gammaproteobacteria--3:capture_domain_counter=d__Bacteria--3:capture_family_counter=f__Burkholderiaceae--3:capture_genus_counter=g__Massilia--1||g__Rubrivivax--1||g__Variovorax--1:capture_order_counter=o__Burkholderiales--3:capture_phylum_counter=p__Proteobacteria--3:capture_species_counter=s__Massilia aurea_A--1||s__Rubrivivax sp001295865--1||s__Variovorax sp001984055--1:evalue_avg=1.59e-60:evalue_max=1.59e-60:evalue_min=1.59e-60:evalue_std=0:evalue_sum=1.59e-60:gapopen_avg=1.0:gapopen_max=1.0:gapopen_min=1.0:gapopen_std=0:gapopen_sum=1.0:gtdb_class_counter=c__Gammaproteobacteria--1:gtdb_domain_counter=d__Bacteria--1:gtdb_family_counter=f__Burkholderiaceae--1:gtdb_genus_counter=g__Pelomonas--1:gtdb_order_counter=o__Burkholderiales--1:gtdb_phylum_counter=p__Proteobacteria--1:gtdb_species_counter=s__Pelomonas sp001425165--1:heptad_counter=MCP-36H--4:lbd_counter=:lca_tree=s__Pelomonas sp001425165:length_avg=111.0:length_max=111.0:length_min=111.0:length_std=0:length_sum=111.0:mismatch_avg=3.0:mismatch_max=3.0:mismatch_min=3.0:mismatch_std=0:mismatch_sum=3.0:name=N1112313:qcovhsp_avg=99.1:qcovhsp_max=99.1:qcovhsp_min=99.1:qcovhsp_std=0:qcovhsp_sum=99.1:qend_avg=112.0:qend_max=112.0:qend_min=112.0:qend_std=0:qend_sum=112.0:qstart_avg=2.0:qstart_max=2.0:qstart_min=2.0:qstart_std=0:qstart_sum=2.0:ref_name_counter=RS_GCF_001425165.1_protein.faa_NZ_LMDU01000002.1_86@PF00015_full_PFAM.201.385--1:scovhsp_avg=59.8:scovhsp_max=59.8:scovhsp_min=59.8:scovhsp_std=0:scovhsp_sum=59.8:send_avg=159.0:send_max=159.0:send_min=159.0:send_std=0:send_sum=159.0:sstart_avg=50.0:sstart_max=50.0:sstart_min=50.0:sstart_std=0:sstart_sum=50.0],(RS_GCF_015624425.1_protein.faa_NZ_CP049919.1_3597@PF00015_full_PFAM.305.489:0.100157[&&NHX:Type=GTDB:gtdb_class=c__Gammaproteobacteria:gtdb_domain=d__Bacteria:gtdb_family=f__Burkholderiaceae:gtdb_genus=g__Kinneretia:gtdb_order=o__Burkholderiales:gtdb_phylum=p__Proteobacteria:gtdb_species=s__Kinneretia sp015624425:heptad=MCP-36H:species=d__Bacteria_p__Proteobacteria_c__Gammaproteobacteria_o__Burkholderiales_f__Burkholderiaceae_g__Kinneretia_s__Kinneretia sp015624425],(RS_GCF_003550215.1_protein.faa_NZ_QXDH01000001.1_1094@PF00015_full_PFAM.313.501:0.0604593[&&NHX:Type=GTDB:gtdb_class=c__Gammaproteobacteria:gtdb_domain=d__Bacteria:gtdb_family=f__Burkholderiaceae:gtdb_genus=g__Pelomonas:gtdb_order=o__Burkholderiales:gtdb_phylum=p__Proteobacteria:gtdb_species=s__Pelomonas sp003550215:heptad=MCP-36H:species=d__Bacteria_p__Proteobacteria_c__Gammaproteobacteria_o__Burkholderiales_f__Burkholderiaceae_g__Pelomonas_s__Pelomonas sp003550215],RS_GCF_016467315.1_protein.faa_NZ_JAELVU010000001.1_356@PF00015_full_PFAM.312.501:0.0356701[&&NHX:Type=GTDB:gtdb_class=c__Gammaproteobacteria:gtdb_domain=d__Bacteria:gtdb_family=f__Burkholderiaceae:gtdb_genus=g__OAE585:gtdb_order=o__Burkholderiales:gtdb_phylum=p__Proteobacteria:gtdb_species=s__OAE585 sp016467315:heptad=MCP-36H:species=d__Bacteria_p__Proteobacteria_c__Gammaproteobacteria_o__Burkholderiales_f__Burkholderiaceae_g__OAE585_s__OAE585 sp016467315])0.818:0.0177424[&&NHX:Sample_counter=:Type_counter=GTDB--2:capture_class_counter=:capture_domain_counter=:capture_family_counter=:capture_genus_counter=:capture_order_counter=:capture_phylum_counter=:capture_species_counter=:evoltype=D:gtdb_class_counter=c__Gammaproteobacteria--2:gtdb_domain_counter=d__Bacteria--2:gtdb_family_counter=f__Burkholderiaceae--2:gtdb_genus_counter=g__OAE585--1||g__Pelomonas--1:gtdb_order_counter=o__Burkholderiales--2:gtdb_phylum_counter=p__Proteobacteria--2:gtdb_species_counter=s__OAE585 sp016467315--1||s__Pelomonas sp003550215--1:heptad_counter=MCP-36H--2:lbd_counter=:lca=d__Bacteria:lca_tree=f__Burkholderiaceae:name=N1112317:ref_name_counter=])0.582:0.0195808[&&NHX:Sample_counter=:Type_counter=GTDB--3:capture_class_counter=:capture_domain_counter=:capture_family_counter=:capture_genus_counter=:capture_order_counter=:capture_phylum_counter=:capture_species_counter=:evoltype=D:gtdb_class_counter=c__Gammaproteobacteria--3:gtdb_domain_counter=d__Bacteria--3:gtdb_family_counter=f__Burkholderiaceae--3:gtdb_genus_counter=g__Kinneretia--1||g__OAE585--1||g__Pelomonas--1:gtdb_order_counter=o__Burkholderiales--3:gtdb_phylum_counter=p__Proteobacteria--3:gtdb_species_counter=s__Kinneretia sp015624425--1||s__OAE585 sp016467315--1||s__Pelomonas sp003550215--1:heptad_counter=MCP-36H--3:lbd_counter=:lca=d__Bacteria:lca_tree=f__Burkholderiaceae:name=N1112318:ref_name_counter=])0.993:0.0742906[&&NHX:Sample_counter=rhizpot1--1||rhiztom3--2:Type_counter=GTDB--4||capture--3:besthit_avg=96.4:besthit_max=96.4:besthit_min=96.4:besthit_std=0:besthit_sum=96.4:bitscore_avg=184.0:bitscore_max=184.0:bitscore_min=184.0:bitscore_std=0:bitscore_sum=184.0:capture_class_counter=c__Gammaproteobacteria--3:capture_domain_counter=d__Bacteria--3:capture_family_counter=f__Burkholderiaceae--3:capture_genus_counter=g__Massilia--1||g__Rubrivivax--1||g__Variovorax--1:capture_order_counter=o__Burkholderiales--3:capture_phylum_counter=p__Proteobacteria--3:capture_species_counter=s__Massilia aurea_A--1||s__Rubrivivax sp001295865--1||s__Variovorax sp001984055--1:evalue_avg=1.59e-60:evalue_max=1.59e-60:evalue_min=1.59e-60:evalue_std=0:evalue_sum=1.59e-60:gapopen_avg=1.0:gapopen_max=1.0:gapopen_min=1.0:gapopen_std=0:gapopen_sum=1.0:gtdb_class_counter=c__Gammaproteobacteria--4:gtdb_domain_counter=d__Bacteria--4:gtdb_family_counter=f__Burkholderiaceae--4:gtdb_genus_counter=g__Kinneretia--1||g__OAE585--1||g__Pelomonas--2:gtdb_order_counter=o__Burkholderiales--4:gtdb_phylum_counter=p__Proteobacteria--4:gtdb_species_counter=s__Kinneretia sp015624425--1||s__OAE585 sp016467315--1||s__Pelomonas sp001425165--1||s__Pelomonas sp003550215--1:heptad_counter=MCP-36H--7:lbd_counter=:lca_tree=f__Burkholderiaceae:length_avg=111.0:length_max=111.0:length_min=111.0:length_std=0:length_sum=111.0:mismatch_avg=3.0:mismatch_max=3.0:mismatch_min=3.0:mismatch_std=0:mismatch_sum=3.0:name=N1112319:qcovhsp_avg=99.1:qcovhsp_max=99.1:qcovhsp_min=99.1:qcovhsp_std=0:qcovhsp_sum=99.1:qend_avg=112.0:qend_max=112.0:qend_min=112.0:qend_std=0:qend_sum=112.0:qstart_avg=2.0:qstart_max=2.0:qstart_min=2.0:qstart_std=0:qstart_sum=2.0:ref_name_counter=RS_GCF_001425165.1_protein.faa_NZ_LMDU01000002.1_86@PF00015_full_PFAM.201.385--1:scovhsp_avg=59.8:scovhsp_max=59.8:scovhsp_min=59.8:scovhsp_std=0:scovhsp_sum=59.8:send_avg=159.0:send_max=159.0:send_min=159.0:send_std=0:send_sum=159.0:sstart_avg=50.0:sstart_max=50.0:sstart_min=50.0:sstart_std=0:sstart_sum=50.0])0.819:0.0171492[&&NHX:Sample_counter=rhizpot1--3||rhizpot3--3||rhiztom2--3||rhiztom3--5:Type_counter=GTDB--5||capture--14:besthit_avg=85.72222222222223:besthit_max=96.4:besthit_min=80.8:besthit_std=4.765442733308675:besthit_sum=771.5:bitscore_avg=194.0:bitscore_max=229.0:bitscore_min=146.0:bitscore_std=31.898275815473163:bitscore_sum=1746.0:capture_class_counter=c__Desulfobacteria--2||c__E2--1||c__Gammaproteobacteria--11:capture_domain_counter=d__Archaea--1||d__Bacteria--13:capture_family_counter=f__Burkholderiaceae--9||f__Desulfococcaceae--2||f__GCA-002838935--1||f__Pseudomonadaceae--1||f__Xanthomonadaceae--1:capture_genus_counter=g__Aquabacterium_A--1||g__GCA-002838935--1||g__Hylemonella--1||g__JAABTD01--2||g__Lysobacter_B--1||g__Massilia--1||g__Pseudomonas_E--1||g__Rubrivivax--1||g__Variovorax--5:capture_order_counter=o__Burkholderiales--9||o__Desulfobacterales--2||o__Pseudomonadales--1||o__UBA9212--1||o__Xanthomonadales--1:capture_phylum_counter=p__Desulfobacterota--2||p__Proteobacteria--11||p__Thermoplasmatota--1:capture_species_counter=s__Aquabacterium_A sp016721465--1||s__GCA-002838935 sp002838935--1||s__Hylemonella gracilis--1||s__JAABTD01 sp011389855--2||s__Lysobacter_B tolerans--1||s__Massilia aurea_A--1||s__Pseudomonas_E sp009764645--1||s__Rubrivivax sp001295865--1||s__Variovorax sp001426505--4||s__Variovorax sp001984055--1:evalue_avg=1.4048777777777934e-46:evalue_max=1.26e-45:evalue_min=2.16e-77:evalue_std=4.198195938072018e-46:evalue_sum=1.264390000000014e-45:gapopen_avg=0.2222222222222222:gapopen_max=1.0:gapopen_min=0.0:gapopen_std=0.44095855184409843:gapopen_sum=2.0:gtdb_class_counter=c__Gammaproteobacteria--5:gtdb_domain_counter=d__Bacteria--5:gtdb_family_counter=f__Burkholderiaceae--5:gtdb_genus_counter=g__Kinneretia--1||g__OAE585--2||g__Pelomonas--2:gtdb_order_counter=o__Burkholderiales--5:gtdb_phylum_counter=p__Proteobacteria--5:gtdb_species_counter=s__Kinneretia sp015624425--1||s__OAE585 sp016467315--2||s__Pelomonas sp001425165--1||s__Pelomonas sp003550215--1:heptad_counter=MCP-36H--19:lbd_counter=:lca_tree=f__Burkholderiaceae:length_avg=130.55555555555554:length_max=157.0:length_min=96.0:length_std=25.49564232918594:length_sum=1175.0:mismatch_avg=19.0:mismatch_max=30.0:mismatch_min=3.0:mismatch_std=8.674675786448736:mismatch_sum=171.0:name=N1112320:qcovhsp_avg=99.8111111111111:qcovhsp_max=100.0:qcovhsp_min=99.1:qcovhsp_std=0.3756475889861556:qcovhsp_sum=898.3:qend_avg=130.66666666666666:qend_max=157.0:qend_min=96.0:qend_std=25.228951623085727:qend_sum=1176.0:qstart_avg=1.2222222222222223:qstart_max=2.0:qstart_min=1.0:qstart_std=0.4409585518440984:qstart_sum=11.0:ref_name_counter=GB_GCA_005503085.1_protein.faa_SCOI01000018.1_72@PF00015_full_PFAM.315.498--1||GB_GCA_014380155.1_protein.faa_JACMKJ010000036.1_4@PF00015_full_PFAM.314.497--1||GB_GCA_016213205.1_protein.faa_JACRAZ010000072.1_130@PF00015_full_PFAM.318.505--2||RS_GCF_001425165.1_protein.faa_NZ_LMDU01000002.1_86@PF00015_full_PFAM.201.385--1||RS_GCF_009760915.1_protein.faa_NZ_VIDQ01000126.1_1@PF00015_full_PFAM.317.505--2||RS_GCF_015624425.1_protein.faa_NZ_CP049919.1_3542@PF00015_full_PFAM.323.508--2:scovhsp_avg=70.24444444444444:scovhsp_max=84.3:scovhsp_min=52.5:scovhsp_std=13.503991179565315:scovhsp_sum=632.1999999999999:send_avg=156.11111111111111:send_max=164.0:send_min=105.0:send_std=19.225272718770757:send_sum=1405.0:sstart_avg=26.666666666666668:sstart_max=61.0:sstart_min=7.0:sstart_std=22.86372673034735:sstart_sum=240.0])0.528:0.0143658[&&NHX:Sample_counter=rhizpot1--3||rhizpot3--3||rhiztom2--3||rhiztom3--5:Type_counter=GTDB--6||capture--14:besthit_avg=85.72222222222223:besthit_max=96.4:besthit_min=80.8:besthit_std=4.765442733308675:besthit_sum=771.5:bitscore_avg=194.0:bitscore_max=229.0:bitscore_min=146.0:bitscore_std=31.898275815473163:bitscore_sum=1746.0:capture_class_counter=c__Desulfobacteria--2||c__E2--1||c__Gammaproteobacteria--11:capture_domain_counter=d__Archaea--1||d__Bacteria--13:capture_family_counter=f__Burkholderiaceae--9||f__Desulfococcaceae--2||f__GCA-002838935--1||f__Pseudomonadaceae--1||f__Xanthomonadaceae--1:capture_genus_counter=g__Aquabacterium_A--1||g__GCA-002838935--1||g__Hylemonella--1||g__JAABTD01--2||g__Lysobacter_B--1||g__Massilia--1||g__Pseudomonas_E--1||g__Rubrivivax--1||g__Variovorax--5:capture_order_counter=o__Burkholderiales--9||o__Desulfobacterales--2||o__Pseudomonadales--1||o__UBA9212--1||o__Xanthomonadales--1:capture_phylum_counter=p__Desulfobacterota--2||p__Proteobacteria--11||p__Thermoplasmatota--1:capture_species_counter=s__Aquabacterium_A sp016721465--1||s__GCA-002838935 sp002838935--1||s__Hylemonella gracilis--1||s__JAABTD01 sp011389855--2||s__Lysobacter_B tolerans--1||s__Massilia aurea_A--1||s__Pseudomonas_E sp009764645--1||s__Rubrivivax sp001295865--1||s__Variovorax sp001426505--4||s__Variovorax sp001984055--1:evalue_avg=1.4048777777777934e-46:evalue_max=1.26e-45:evalue_min=2.16e-77:evalue_std=4.198195938072018e-46:evalue_sum=1.264390000000014e-45:gapopen_avg=0.2222222222222222:gapopen_max=1.0:gapopen_min=0.0:gapopen_std=0.44095855184409843:gapopen_sum=2.0:gtdb_class_counter=c__Gammaproteobacteria--6:gtdb_domain_counter=d__Bacteria--6:gtdb_family_counter=f__Burkholderiaceae--6:gtdb_genus_counter=g__Kinneretia--1||g__OAE585--2||g__Paucibacter_A--1||g__Pelomonas--2:gtdb_order_counter=o__Burkholderiales--6:gtdb_phylum_counter=p__Proteobacteria--6:gtdb_species_counter=s__Kinneretia sp015624425--1||s__OAE585 sp016467315--2||s__Paucibacter_A sp005503085--1||s__Pelomonas sp001425165--1||s__Pelomonas sp003550215--1:heptad_counter=MCP-36H--20:lbd_counter=:lca_tree=f__Burkholderiaceae:length_avg=130.55555555555554:length_max=157.0:length_min=96.0:length_std=25.495642329185937:length_sum=1175.0:mismatch_avg=19.0:mismatch_max=30.0:mismatch_min=3.0:mismatch_std=8.674675786448736:mismatch_sum=171.0:name=N1112321:qcovhsp_avg=99.81111111111112:qcovhsp_max=100.0:qcovhsp_min=99.1:qcovhsp_std=0.3756475889861556:qcovhsp_sum=898.3000000000001:qend_avg=130.66666666666666:qend_max=157.0:qend_min=96.0:qend_std=25.228951623085727:qend_sum=1176.0:qstart_avg=1.2222222222222223:qstart_max=2.0:qstart_min=1.0:qstart_std=0.4409585518440984:qstart_sum=11.0:ref_name_counter=GB_GCA_005503085.1_protein.faa_SCOI01000018.1_72@PF00015_full_PFAM.315.498--1||GB_GCA_014380155.1_protein.faa_JACMKJ010000036.1_4@PF00015_full_PFAM.314.497--1||GB_GCA_016213205.1_protein.faa_JACRAZ010000072.1_130@PF00015_full_PFAM.318.505--2||RS_GCF_001425165.1_protein.faa_NZ_LMDU01000002.1_86@PF00015_full_PFAM.201.385--1||RS_GCF_009760915.1_protein.faa_NZ_VIDQ01000126.1_1@PF00015_full_PFAM.317.505--2||RS_GCF_015624425.1_protein.faa_NZ_CP049919.1_3542@PF00015_full_PFAM.323.508--2:scovhsp_avg=70.24444444444444:scovhsp_max=84.3:scovhsp_min=52.5:scovhsp_std=13.503991179565315:scovhsp_sum=632.1999999999999:send_avg=156.11111111111111:send_max=164.0:send_min=105.0:send_std=19.225272718770757:send_sum=1405.0:sstart_avg=26.666666666666668:sstart_max=61.0:sstart_min=7.0:sstart_std=22.863726730347352:sstart_sum=240.0])0.705:0.0102294[&&NHX:Sample_counter=rhizpot1--3||rhizpot3--3||rhiztom2--3||rhiztom3--5:Type_counter=GTDB--7||capture--14:besthit_avg=85.72222222222223:besthit_max=96.4:besthit_min=80.8:besthit_std=4.765442733308675:besthit_sum=771.5:bitscore_avg=194.0:bitscore_max=229.0:bitscore_min=146.0:bitscore_std=31.898275815473163:bitscore_sum=1746.0:capture_class_counter=c__Desulfobacteria--2||c__E2--1||c__Gammaproteobacteria--11:capture_domain_counter=d__Archaea--1||d__Bacteria--13:capture_family_counter=f__Burkholderiaceae--9||f__Desulfococcaceae--2||f__GCA-002838935--1||f__Pseudomonadaceae--1||f__Xanthomonadaceae--1:capture_genus_counter=g__Aquabacterium_A--1||g__GCA-002838935--1||g__Hylemonella--1||g__JAABTD01--2||g__Lysobacter_B--1||g__Massilia--1||g__Pseudomonas_E--1||g__Rubrivivax--1||g__Variovorax--5:capture_order_counter=o__Burkholderiales--9||o__Desulfobacterales--2||o__Pseudomonadales--1||o__UBA9212--1||o__Xanthomonadales--1:capture_phylum_counter=p__Desulfobacterota--2||p__Proteobacteria--11||p__Thermoplasmatota--1:capture_species_counter=s__Aquabacterium_A sp016721465--1||s__GCA-002838935 sp002838935--1||s__Hylemonella gracilis--1||s__JAABTD01 sp011389855--2||s__Lysobacter_B tolerans--1||s__Massilia aurea_A--1||s__Pseudomonas_E sp009764645--1||s__Rubrivivax sp001295865--1||s__Variovorax sp001426505--4||s__Variovorax sp001984055--1:evalue_avg=1.4048777777777934e-46:evalue_max=1.26e-45:evalue_min=2.16e-77:evalue_std=4.198195938072018e-46:evalue_sum=1.264390000000014e-45:gapopen_avg=0.2222222222222222:gapopen_max=1.0:gapopen_min=0.0:gapopen_std=0.44095855184409843:gapopen_sum=2.0:gtdb_class_counter=c__Gammaproteobacteria--7:gtdb_domain_counter=d__Bacteria--7:gtdb_family_counter=f__Burkholderiaceae--7:gtdb_genus_counter=g__Kinneretia--2||g__OAE585--2||g__Paucibacter_A--1||g__Pelomonas--2:gtdb_order_counter=o__Burkholderiales--7:gtdb_phylum_counter=p__Proteobacteria--7:gtdb_species_counter=s__Kinneretia sp013824165--1||s__Kinneretia sp015624425--1||s__OAE585 sp016467315--2||s__Paucibacter_A sp005503085--1||s__Pelomonas sp001425165--1||s__Pelomonas sp003550215--1:heptad_counter=MCP-36H--21:lbd_counter=:lca_tree=f__Burkholderiaceae:length_avg=130.55555555555554:length_max=157.0:length_min=96.0:length_std=25.49564232918594:length_sum=1175.0:mismatch_avg=19.0:mismatch_max=30.0:mismatch_min=3.0:mismatch_std=8.674675786448736:mismatch_sum=171.0:name=N1112322:qcovhsp_avg=99.8111111111111:qcovhsp_max=100.0:qcovhsp_min=99.1:qcovhsp_std=0.3756475889861556:qcovhsp_sum=898.3:qend_avg=130.66666666666666:qend_max=157.0:qend_min=96.0:qend_std=25.228951623085727:qend_sum=1176.0:qstart_avg=1.2222222222222223:qstart_max=2.0:qstart_min=1.0:qstart_std=0.4409585518440984:qstart_sum=11.0:ref_name_counter=GB_GCA_005503085.1_protein.faa_SCOI01000018.1_72@PF00015_full_PFAM.315.498--1||GB_GCA_014380155.1_protein.faa_JACMKJ010000036.1_4@PF00015_full_PFAM.314.497--1||GB_GCA_016213205.1_protein.faa_JACRAZ010000072.1_130@PF00015_full_PFAM.318.505--2||RS_GCF_001425165.1_protein.faa_NZ_LMDU01000002.1_86@PF00015_full_PFAM.201.385--1||RS_GCF_009760915.1_protein.faa_NZ_VIDQ01000126.1_1@PF00015_full_PFAM.317.505--2||RS_GCF_015624425.1_protein.faa_NZ_CP049919.1_3542@PF00015_full_PFAM.323.508--2:scovhsp_avg=70.24444444444444:scovhsp_max=84.3:scovhsp_min=52.5:scovhsp_std=13.503991179565315:scovhsp_sum=632.1999999999999:send_avg=156.11111111111111:send_max=164.0:send_min=105.0:send_std=19.225272718770757:send_sum=1405.0:sstart_avg=26.666666666666668:sstart_max=61.0:sstart_min=7.0:sstart_std=22.86372673034735:sstart_sum=240.0],((RS_GCF_002205645.1_protein.faa_NZ_NIOF01000001.1_513@PF00015_full_PFAM.319.507:0.0344691[&&NHX:Type=GTDB:gtdb_class=c__Gammaproteobacteria:gtdb_domain=d__Bacteria:gtdb_family=f__Burkholderiaceae:gtdb_genus=g__Mitsuaria:gtdb_order=o__Burkholderiales:gtdb_phylum=p__Proteobacteria:gtdb_species=s__Mitsuaria aquatilis:heptad=MCP-36H:species=d__Bacteria_p__Proteobacteria_c__Gammaproteobacteria_o__Burkholderiales_f__Burkholderiaceae_g__Mitsuaria_s__Mitsuaria aquatilis],(GB_GCA_004210455.1_protein.faa_SEFA01000044.1_30@PF00015_full_PFAM.317.505:0.00398938[&&NHX:Type=GTDB:gtdb_class=c__Gammaproteobacteria:gtdb_domain=d__Bacteria:gtdb_family=f__Burkholderiaceae:gtdb_genus=g__Mitsuaria:gtdb_order=o__Burkholderiales:gtdb_phylum=p__Proteobacteria:gtdb_species=s__Mitsuaria sp004210455:heptad=MCP-36H:species=d__Bacteria_p__Proteobacteria_c__Gammaproteobacteria_o__Burkholderiales_f__Burkholderiaceae_g__Mitsuaria_s__Mitsuaria sp004210455],(RS_GCF_001653795.1_protein.faa_NZ_CP011514.1_2921@PF00015_full_PFAM.320.505:0.0206919[&&NHX:Type=GTDB:gtdb_class=c__Gammaproteobacteria:gtdb_domain=d__Bacteria:gtdb_family=f__Burkholderiaceae:gtdb_genus=g__Mitsuaria:gtdb_order=o__Burkholderiales:gtdb_phylum=p__Proteobacteria:gtdb_species=s__Mitsuaria sp001653795:heptad=MCP-36H:species=d__Bacteria_p__Proteobacteria_c__Gammaproteobacteria_o__Burkholderiales_f__Burkholderiaceae_g__Mitsuaria_s__Mitsuaria sp001653795],GB_GCA_002205125.1_protein.faa_NIOE01000002.1_167@PF00015_full_PFAM.314.506:0.0157743[&&NHX:Type=GTDB:gtdb_class=c__Gammaproteobacteria:gtdb_domain=d__Bacteria:gtdb_family=f__Burkholderiaceae:gtdb_genus=g__Mitsuaria:gtdb_order=o__Burkholderiales:gtdb_phylum=p__Proteobacteria:gtdb_species=s__Mitsuaria noduli:heptad=MCP-36H:species=d__Bacteria_p__Proteobacteria_c__Gammaproteobacteria_o__Burkholderiales_f__Burkholderiaceae_g__Mitsuaria_s__Mitsuaria noduli])0.722:0.00360186[&&NHX:Sample_counter=:Type_counter=GTDB--2:capture_class_counter=:capture_domain_counter=:capture_family_counter=:capture_genus_counter=:capture_order_counter=:capture_phylum_counter=:capture_species_counter=:evoltype=D:gtdb_class_counter=c__Gammaproteobacteria--2:gtdb_domain_counter=d__Bacteria--2:gtdb_family_counter=f__Burkholderiaceae--2:gtdb_genus_counter=g__Mitsuaria--2:gtdb_order_counter=o__Burkholderiales--2:gtdb_phylum_counter=p__Proteobacteria--2:gtdb_species_counter=s__Mitsuaria noduli--1||s__Mitsuaria sp001653795--1:heptad_counter=MCP-36H--2:lbd_counter=:lca=d__Bacteria:lca_tree=g__Mitsuaria:name=N1112327:ref_name_counter=])0.969:0.0266318[&&NHX:Sample_counter=:Type_counter=GTDB--3:capture_class_counter=:capture_domain_counter=:capture_family_counter=:capture_genus_counter=:capture_order_counter=:capture_phylum_counter=:capture_species_counter=:evoltype=D:gtdb_class_counter=c__Gammaproteobacteria--3:gtdb_domain_counter=d__Bacteria--3:gtdb_family_counter=f__Burkholderiaceae--3:gtdb_genus_counter=g__Mitsuaria--3:gtdb_order_counter=o__Burkholderiales--3:gtdb_phylum_counter=p__Proteobacteria--3:gtdb_species_counter=s__Mitsuaria noduli--1||s__Mitsuaria sp001653795--1||s__Mitsuaria sp004210455--1:heptad_counter=MCP-36H--3:lbd_counter=:lca=d__Bacteria:lca_tree=g__Mitsuaria:name=N1112328:ref_name_counter=])0.836:0.0125938[&&NHX:Sample_counter=:Type_counter=GTDB--4:capture_class_counter=:capture_domain_counter=:capture_family_counter=:capture_genus_counter=:capture_order_counter=:capture_phylum_counter=:capture_species_counter=:evoltype=D:gtdb_class_counter=c__Gammaproteobacteria--4:gtdb_domain_counter=d__Bacteria--4:gtdb_family_counter=f__Burkholderiaceae--4:gtdb_genus_counter=g__Mitsuaria--4:gtdb_order_counter=o__Burkholderiales--4:gtdb_phylum_counter=p__Proteobacteria--4:gtdb_species_counter=s__Mitsuaria aquatilis--1||s__Mitsuaria noduli--1||s__Mitsuaria sp001653795--1||s__Mitsuaria sp004210455--1:heptad_counter=MCP-36H--4:lbd_counter=:lca=d__Bacteria:lca_tree=g__Mitsuaria:name=N1112329:ref_name_counter=],((RS_GCF_001598255.1_protein.faa_NZ_BCYP01000006.1_19@PF00015_full_PFAM.318.506:5e-09[&&NHX:Type=GTDB:gtdb_class=c__Gammaproteobacteria:gtdb_domain=d__Bacteria:gtdb_family=f__Burkholderiaceae:gtdb_genus=g__Mitsuaria:gtdb_order=o__Burkholderiales:gtdb_phylum=p__Proteobacteria:gtdb_species=s__Mitsuaria chitosanitabida:heptad=MCP-36H:species=d__Bacteria_p__Proteobacteria_c__Gammaproteobacteria_o__Burkholderiales_f__Burkholderiaceae_g__Mitsuaria_s__Mitsuaria chitosanitabida],4d59202d-72ef-460f-a3e7-2f5842f45814_4@MCPsignal.22.70:0.138306[&&NHX:Sample=rhiztom1:Type=capture:besthit=91.7:bitscore=84.0:capture_class=c__Gammaproteobacteria:capture_domain=d__Bacteria:capture_family=f__Xanthomonadaceae:capture_genus=g__Xanthomonas:capture_order=o__Xanthomonadales:capture_phylum=p__Proteobacteria:capture_species=s__Xanthomonas arboricola_E:evalue=5.44e-23:gapopen=0.0:heptad=MCP-36H:length=48.0:mismatch=4.0:qcovhsp=100.0:qend=48.0:qstart=1.0:ref_name=RS_GCF_001447195.1_protein.faa_NZ_LFRI01000145.1_4@PF00015_full_PFAM.182.275:scovhsp=51.6:send=82.0:sstart=35.0])0.868:0.0366086[&&NHX:Sample_counter=rhiztom1--1:Type_counter=GTDB--1||capture--1:besthit_avg=91.7:besthit_max=91.7:besthit_min=91.7:besthit_std=0:besthit_sum=91.7:bitscore_avg=84.0:bitscore_max=84.0:bitscore_min=84.0:bitscore_std=0:bitscore_sum=84.0:capture_class_counter=c__Gammaproteobacteria--1:capture_domain_counter=d__Bacteria--1:capture_family_counter=f__Xanthomonadaceae--1:capture_genus_counter=g__Xanthomonas--1:capture_order_counter=o__Xanthomonadales--1:capture_phylum_counter=p__Proteobacteria--1:capture_species_counter=s__Xanthomonas arboricola_E--1:evalue_avg=5.44e-23:evalue_max=5.44e-23:evalue_min=5.44e-23:evalue_std=0:evalue_sum=5.44e-23:gapopen_avg=0.0:gapopen_max=0.0:gapopen_min=0.0:gapopen_std=0:gapopen_sum=0.0:gtdb_class_counter=c__Gammaproteobacteria--1:gtdb_domain_counter=d__Bacteria--1:gtdb_family_counter=f__Burkholderiaceae--1:gtdb_genus_counter=g__Mitsuaria--1:gtdb_order_counter=o__Burkholderiales--1:gtdb_phylum_counter=p__Proteobacteria--1:gtdb_species_counter=s__Mitsuaria chitosanitabida--1:heptad_counter=MCP-36H--2:lbd_counter=:lca_tree=s__Mitsuaria chitosanitabida:length_avg=48.0:length_max=48.0:length_min=48.0:length_std=0:length_sum=48.0:mismatch_avg=4.0:mismatch_max=4.0:mismatch_min=4.0:mismatch_std=0:mismatch_sum=4.0:name=N1112332:qcovhsp_avg=100.0:qcovhsp_max=100.0:qcovhsp_min=100.0:qcovhsp_std=0:qcovhsp_sum=100.0:qend_avg=48.0:qend_max=48.0:qend_min=48.0:qend_std=0:qend_sum=48.0:qstart_avg=1.0:qstart_max=1.0:qstart_min=1.0:qstart_std=0:qstart_sum=1.0:ref_name_counter=RS_GCF_001447195.1_protein.faa_NZ_LFRI01000145.1_4@PF00015_full_PFAM.182.275--1:scovhsp_avg=51.6:scovhsp_max=51.6:scovhsp_min=51.6:scovhsp_std=0:scovhsp_sum=51.6:send_avg=82.0:send_max=82.0:send_min=82.0:send_std=0:send_sum=82.0:sstart_avg=35.0:sstart_max=35.0:sstart_min=35.0:sstart_std=0:sstart_sum=35.0],RS_GCF_002761755.1_protein.faa_NZ_PEOG01000017.1_55@PF00015_full_PFAM.316.507:0.0257854[&&NHX:Type=GTDB:gtdb_class=c__Gammaproteobacteria:gtdb_domain=d__Bacteria:gtdb_family=f__Burkholderiaceae:gtdb_genus=g__Mitsuaria:gtdb_order=o__Burkholderiales:gtdb_phylum=p__Proteobacteria:gtdb_species=s__Mitsuaria sp002761755:heptad=MCP-36H:species=d__Bacteria_p__Proteobacteria_c__Gammaproteobacteria_o__Burkholderiales_f__Burkholderiaceae_g__Mitsuaria_s__Mitsuaria sp002761755])0.825:0.0106232[&&NHX:Sample_counter=rhiztom1--1:Type_counter=GTDB--2||capture--1:besthit_avg=91.7:besthit_max=91.7:besthit_min=91.7:besthit_std=0:besthit_sum=91.7:bitscore_avg=84.0:bitscore_max=84.0:bitscore_min=84.0:bitscore_std=0:bitscore_sum=84.0:capture_class_counter=c__Gammaproteobacteria--1:capture_domain_counter=d__Bacteria--1:capture_family_counter=f__Xanthomonadaceae--1:capture_genus_counter=g__Xanthomonas--1:capture_order_counter=o__Xanthomonadales--1:capture_phylum_counter=p__Proteobacteria--1:capture_species_counter=s__Xanthomonas arboricola_E--1:evalue_avg=5.44e-23:evalue_max=5.44e-23:evalue_min=5.44e-23:evalue_std=0:evalue_sum=5.44e-23:gapopen_avg=0.0:gapopen_max=0.0:gapopen_min=0.0:gapopen_std=0:gapopen_sum=0.0:gtdb_class_counter=c__Gammaproteobacteria--2:gtdb_domain_counter=d__Bacteria--2:gtdb_family_counter=f__Burkholderiaceae--2:gtdb_genus_counter=g__Mitsuaria--2:gtdb_order_counter=o__Burkholderiales--2:gtdb_phylum_counter=p__Proteobacteria--2:gtdb_species_counter=s__Mitsuaria chitosanitabida--1||s__Mitsuaria sp002761755--1:heptad_counter=MCP-36H--3:lbd_counter=:lca_tree=g__Mitsuaria:length_avg=48.0:length_max=48.0:length_min=48.0:length_std=0:length_sum=48.0:mismatch_avg=4.0:mismatch_max=4.0:mismatch_min=4.0:mismatch_std=0:mismatch_sum=4.0:name=N1112334:qcovhsp_avg=100.0:qcovhsp_max=100.0:qcovhsp_min=100.0:qcovhsp_std=0:qcovhsp_sum=100.0:qend_avg=48.0:qend_max=48.0:qend_min=48.0:qend_std=0:qend_sum=48.0:qstart_avg=1.0:qstart_max=1.0:qstart_min=1.0:qstart_std=0:qstart_sum=1.0:ref_name_counter=RS_GCF_001447195.1_protein.faa_NZ_LFRI01000145.1_4@PF00015_full_PFAM.182.275--1:scovhsp_avg=51.6:scovhsp_max=51.6:scovhsp_min=51.6:scovhsp_std=0:scovhsp_sum=51.6:send_avg=82.0:send_max=82.0:send_min=82.0:send_std=0:send_sum=82.0:sstart_avg=35.0:sstart_max=35.0:sstart_min=35.0:sstart_std=0:sstart_sum=35.0])1:0.100232[&&NHX:Sample_counter=rhiztom1--1:Type_counter=GTDB--6||capture--1:besthit_avg=91.7:besthit_max=91.7:besthit_min=91.7:besthit_std=0:besthit_sum=91.7:bitscore_avg=84.0:bitscore_max=84.0:bitscore_min=84.0:bitscore_std=0:bitscore_sum=84.0:capture_class_counter=c__Gammaproteobacteria--1:capture_domain_counter=d__Bacteria--1:capture_family_counter=f__Xanthomonadaceae--1:capture_genus_counter=g__Xanthomonas--1:capture_order_counter=o__Xanthomonadales--1:capture_phylum_counter=p__Proteobacteria--1:capture_species_counter=s__Xanthomonas arboricola_E--1:evalue_avg=5.44e-23:evalue_max=5.44e-23:evalue_min=5.44e-23:evalue_std=0:evalue_sum=5.44e-23:gapopen_avg=0.0:gapopen_max=0.0:gapopen_min=0.0:gapopen_std=0:gapopen_sum=0.0:gtdb_class_counter=c__Gammaproteobacteria--6:gtdb_domain_counter=d__Bacteria--6:gtdb_family_counter=f__Burkholderiaceae--6:gtdb_genus_counter=g__Mitsuaria--6:gtdb_order_counter=o__Burkholderiales--6:gtdb_phylum_counter=p__Proteobacteria--6:gtdb_species_counter=s__Mitsuaria aquatilis--1||s__Mitsuaria chitosanitabida--1||s__Mitsuaria noduli--1||s__Mitsuaria sp001653795--1||s__Mitsuaria sp002761755--1||s__Mitsuaria sp004210455--1:heptad_counter=MCP-36H--7:lbd_counter=:lca_tree=g__Mitsuaria:length_avg=48.0:length_max=48.0:length_min=48.0:length_std=0:length_sum=48.0:mismatch_avg=4.0:mismatch_max=4.0:mismatch_min=4.0:mismatch_std=0:mismatch_sum=4.0:name=N1112335:qcovhsp_avg=100.0:qcovhsp_max=100.0:qcovhsp_min=100.0:qcovhsp_std=0:qcovhsp_sum=100.0:qend_avg=48.0:qend_max=48.0:qend_min=48.0:qend_std=0:qend_sum=48.0:qstart_avg=1.0:qstart_max=1.0:qstart_min=1.0:qstart_std=0:qstart_sum=1.0:ref_name_counter=RS_GCF_001447195.1_protein.faa_NZ_LFRI01000145.1_4@PF00015_full_PFAM.182.275--1:scovhsp_avg=51.6:scovhsp_max=51.6:scovhsp_min=51.6:scovhsp_std=0:scovhsp_sum=51.6:send_avg=82.0:send_max=82.0:send_min=82.0:send_std=0:send_sum=82.0:sstart_avg=35.0:sstart_max=35.0:sstart_min=35.0:sstart_std=0:sstart_sum=35.0])0.986:0.0725502[&&NHX:Sample_counter=rhizpot1--3||rhizpot3--3||rhiztom1--1||rhiztom2--3||rhiztom3--5:Type_counter=GTDB--13||capture--15:besthit_avg=86.32000000000001:besthit_max=96.4:besthit_min=80.8:besthit_std=4.874377453127279:besthit_sum=863.2:bitscore_avg=183.0:bitscore_max=229.0:bitscore_min=84.0:bitscore_std=45.9830886788224:bitscore_sum=1830.0:capture_class_counter=c__Desulfobacteria--2||c__E2--1||c__Gammaproteobacteria--12:capture_domain_counter=d__Archaea--1||d__Bacteria--14:capture_family_counter=f__Burkholderiaceae--9||f__Desulfococcaceae--2||f__GCA-002838935--1||f__Pseudomonadaceae--1||f__Xanthomonadaceae--2:capture_genus_counter=g__Aquabacterium_A--1||g__GCA-002838935--1||g__Hylemonella--1||g__JAABTD01--2||g__Lysobacter_B--1||g__Massilia--1||g__Pseudomonas_E--1||g__Rubrivivax--1||g__Variovorax--5||g__Xanthomonas--1:capture_order_counter=o__Burkholderiales--9||o__Desulfobacterales--2||o__Pseudomonadales--1||o__UBA9212--1||o__Xanthomonadales--2:capture_phylum_counter=p__Desulfobacterota--2||p__Proteobacteria--12||p__Thermoplasmatota--1:capture_species_counter=s__Aquabacterium_A sp016721465--1||s__GCA-002838935 sp002838935--1||s__Hylemonella gracilis--1||s__JAABTD01 sp011389855--2||s__Lysobacter_B tolerans--1||s__Massilia aurea_A--1||s__Pseudomonas_E sp009764645--1||s__Rubrivivax sp001295865--1||s__Variovorax sp001426505--4||s__Variovorax sp001984055--1||s__Xanthomonas arboricola_E--1:evalue_avg=5.44e-24:evalue_max=5.44e-23:evalue_min=2.16e-77:evalue_std=1.7202790471315982e-23:evalue_sum=5.44e-23:gapopen_avg=0.2:gapopen_max=1.0:gapopen_min=0.0:gapopen_std=0.42163702135578396:gapopen_sum=2.0:gtdb_class_counter=c__Gammaproteobacteria--13:gtdb_domain_counter=d__Bacteria--13:gtdb_family_counter=f__Burkholderiaceae--13:gtdb_genus_counter=g__Kinneretia--2||g__Mitsuaria--6||g__OAE585--2||g__Paucibacter_A--1||g__Pelomonas--2:gtdb_order_counter=o__Burkholderiales--13:gtdb_phylum_counter=p__Proteobacteria--13:gtdb_species_counter=s__Kinneretia sp013824165--1||s__Kinneretia sp015624425--1||s__Mitsuaria aquatilis--1||s__Mitsuaria chitosanitabida--1||s__Mitsuaria noduli--1||s__Mitsuaria sp001653795--1||s__Mitsuaria sp002761755--1||s__Mitsuaria sp004210455--1||s__OAE585 sp016467315--2||s__Paucibacter_A sp005503085--1||s__Pelomonas sp001425165--1||s__Pelomonas sp003550215--1:heptad_counter=MCP-36H--28:lbd_counter=:lca_tree=f__Burkholderiaceae:length_avg=122.3:length_max=157.0:length_min=48.0:length_std=35.4872434044185:length_sum=1223.0:mismatch_avg=17.5:mismatch_max=30.0:mismatch_min=3.0:mismatch_std=9.454569735788557:mismatch_sum=175.0:name=N1112336:qcovhsp_avg=99.83000000000001:qcovhsp_max=100.0:qcovhsp_min=99.1:qcovhsp_std=0.35916569992136016:qcovhsp_sum=998.3000000000001:qend_avg=122.4:qend_max=157.0:qend_min=48.0:qend_std=35.34339479387281:qend_sum=1224.0:qstart_avg=1.2:qstart_max=2.0:qstart_min=1.0:qstart_std=0.4216370213557839:qstart_sum=12.0:ref_name_counter=GB_GCA_005503085.1_protein.faa_SCOI01000018.1_72@PF00015_full_PFAM.315.498--1||GB_GCA_014380155.1_protein.faa_JACMKJ010000036.1_4@PF00015_full_PFAM.314.497--1||GB_GCA_016213205.1_protein.faa_JACRAZ010000072.1_130@PF00015_full_PFAM.318.505--2||RS_GCF_001425165.1_protein.faa_NZ_LMDU01000002.1_86@PF00015_full_PFAM.201.385--1||RS_GCF_001447195.1_protein.faa_NZ_LFRI01000145.1_4@PF00015_full_PFAM.182.275--1||RS_GCF_009760915.1_protein.faa_NZ_VIDQ01000126.1_1@PF00015_full_PFAM.317.505--2||RS_GCF_015624425.1_protein.faa_NZ_CP049919.1_3542@PF00015_full_PFAM.323.508--2:scovhsp_avg=68.38:scovhsp_max=84.3:scovhsp_min=51.6:scovhsp_std=14.030585637575266:scovhsp_sum=683.8:send_avg=148.7:send_max=164.0:send_min=82.0:send_std=29.627502238442055:send_sum=1487.0:sstart_avg=27.5:sstart_max=61.0:sstart_min=7.0:sstart_std=21.71660910711226:sstart_sum=275.0])0.78:0.00611986[&&NHX:Sample_counter=rhizpot1--51||rhizpot2--11||rhizpot3--14||rhiztom1--7||rhiztom2--3||rhiztom3--9:Type_counter=GTDB--58||capture--95:besthit_avg=90.61692307692309:besthit_max=97.4:besthit_min=80.8:besthit_std=3.4573097033120113:besthit_sum=5890.1:bitscore_avg=213.19538461538463:bitscore_max=274.0:bitscore_min=84.0:bitscore_std=43.176130669797:bitscore_sum=13857.7:capture_class_counter=c__Actinomycetia--1||c__Alphaproteobacteria--6||c__Bacilli--1||c__Desulfobacteria--2||c__E2--1||c__Gammaproteobacteria--81||c__Spirochaetia--2||c__Verrucomicrobiae--1:capture_domain_counter=d__Archaea--1||d__Bacteria--94:capture_family_counter=f__Acetobacteraceae--2||f__Burkholderiaceae--69||f__CAIYYI01--1||f__Casimicrobiaceae--1||f__Desulfococcaceae--2||f__GCA-002838935--1||f__Geodermatophilaceae--1||f__NBRC-103111--1||f__Pseudomonadaceae--3||f__Rhizobiaceae--4||f__Steroidobacteraceae--1||f__Thiobacillaceae--3||f__UBA12059--2||f__Xanthomonadaceae--4:capture_genus_counter=g__Alicycliphilus--2||g__Aquabacterium--3||g__Aquabacterium_A--1||g__BOG-930--1||g__Blastococcus--1||g__CAIWHR01--1||g__CAIYYI01--1||g__Cupriavidus--2||g__FEN-1191--1||g__FKL33--1||g__GCA-002838935--1||g__Gluconobacter--1||g__Hylemonella--26||g__JAABTD01--2||g__KK5--1||g__Lysobacter--1||g__Lysobacter_B--1||g__MR-S7--1||g__Massilia--4||g__Neorhizobium--2||g__Noviherbaspirillum--2||g__Paenibacillus_G--1||g__Paraburkholderia--1||g__Pelomonas--1||g__Pseudomonas--2||g__Pseudomonas_E--1||g__Rhizobacter--1||g__Rhizobium--1||g__Rhodoferax--6||g__Rubrivivax--2||g__Thiobacillus--3||g__UBA12059--2||g__Variovorax--16||g__Xanthomonas--1||g__Xanthomonas_A--1:capture_order_counter=o__Acetobacterales--2||o__Burkholderiales--73||o__Desulfobacterales--2||o__Mycobacteriales--1||o__Paenibacillales--1||o__Pedosphaerales--1||o__Pseudomonadales--3||o__Rhizobiales--4||o__Steroidobacterales--1||o__Treponematales--2||o__UBA9212--1||o__Xanthomonadales--4:capture_phylum_counter=p__Actinobacteriota--1||p__Desulfobacterota--2||p__Firmicutes--1||p__Proteobacteria--87||p__Spirochaetota--2||p__Thermoplasmatota--1||p__Verrucomicrobiota--1:capture_species_counter=s__Alicycliphilus sp018240995--2||s__Aquabacterium sp002339015--3||s__Aquabacterium_A sp016721465--1||s__BOG-930 sp903918195--1||s__Blastococcus saxobsidens--1||s__CAIWHR01 sp903912485--1||s__CAIYYI01 sp903930345--1||s__Cupriavidus sp013361545--2||s__FEN-1191 sp013289615--1||s__FKL33 sp005222915--1||s__GCA-002838935 sp002838935--1||s__Gluconobacter vitians--1||s__Hylemonella gracilis--26||s__JAABTD01 sp011389855--2||s__KK5 sp001984095--1||s__Lysobacter capsici_A--1||s__Lysobacter_B tolerans--1||s__MR-S7 sp000400995--1||s__Massilia aurea_A--3||s__Massilia sp012849555--1||s__Neorhizobium cellulosilyticum--2||s__Noviherbaspirillum sp001428545--2||s__Paenibacillus_G elgii--1||s__Paraburkholderia phymatum--1||s__Pelomonas sp001425165--1||s__Pseudomonas sp000349845--1||s__Pseudomonas sp000955805--1||s__Pseudomonas_E sp009764645--1||s__Rhizobacter sp900142965--1||s__Rhizobium sp000746385--1||s__Rhodoferax sp903828665--5||s__Rhodoferax sp903945325--1||s__Rubrivivax sp001295865--1||s__Rubrivivax sp016788525--1||s__Thiobacillus sp001802655--3||s__UBA12059 sp018815555--2||s__Variovorax sp001426505--4||s__Variovorax sp001984055--12||s__Xanthomonas arboricola_E--1||s__Xanthomonas_A sontii--1:evalue_avg=1.14e-24:evalue_max=5.44e-23:evalue_min=8.31e-95:evalue_std=7.140308116601132e-24:evalue_sum=7.41e-23:gapopen_avg=0.1076923076923077:gapopen_max=2.0:gapopen_min=0.0:gapopen_std=0.3589514644713876:gapopen_sum=7.0:gtdb_class_counter=c__Gammaproteobacteria--58:gtdb_domain_counter=d__Bacteria--58:gtdb_family_counter=f__Burkholderiaceae--58:gtdb_genus_counter=g__Aquabacterium--1||g__Azohydromonas--6||g__Inhella--3||g__JAFALK01--4||g__JAFAMW01--3||g__KK5--2||g__Kinneretia--2||g__Mitsuaria--6||g__OAE585--2||g__PCRC01--1||g__Paucibacter_A--1||g__Pelomonas--16||g__Piscinibacter--2||g__Pseudorivibacter--1||g__Ramlibacter--1||g__Rhizobacter--3||g__Rubrivivax--2||g__WAJ17--2:gtdb_order_counter=o__Burkholderiales--58:gtdb_phylum_counter=p__Proteobacteria--58:gtdb_species_counter=s__Aquabacterium sp014378415--1||s__Azohydromonas aeria--2||s__Azohydromonas australica--2||s__Azohydromonas caseinilytica--1||s__Azohydromonas lata--1||s__Inhella crocodyli--2||s__Inhella sp017302655--1||s__JAFALK01 sp019234295--4||s__JAFAMW01 sp019232985--3||s__KK5 sp001984095--2||s__Kinneretia sp013824165--1||s__Kinneretia sp015624425--1||s__Mitsuaria aquatilis--1||s__Mitsuaria chitosanitabida--1||s__Mitsuaria noduli--1||s__Mitsuaria sp001653795--1||s__Mitsuaria sp002761755--1||s__Mitsuaria sp004210455--1||s__OAE585 sp016467315--2||s__PCRC01 sp017848435--1||s__Paucibacter_A sp005503085--1||s__Pelomonas depolymerans_A--1||s__Pelomonas saccharophila--4||s__Pelomonas sp001425055--2||s__Pelomonas sp001425165--2||s__Pelomonas sp001425705--1||s__Pelomonas sp001426885--1||s__Pelomonas sp003550215--2||s__Pelomonas sp009996515--1||s__Pelomonas sp016195825--1||s__Pelomonas sp019237615--1||s__Piscinibacter caeni--1||s__Piscinibacter defluvii--1||s__Pseudorivibacter rhizosphaerae--1||s__Ramlibacter sp014874145--1||s__Rhizobacter sp014379885--1||s__Rhizobacter sp014380155--1||s__Rhizobacter sp018780185--1||s__Rubrivivax sp016719535--2||s__WAJ17 sp019234815--2:heptad_counter=MCP-36H--151||MCP-44H--2:lbd_counter=:lca_tree=f__Burkholderiaceae:length_avg=133.03076923076924:length_max=158.0:length_min=48.0:length_std=26.298151806952873:length_sum=8647.0:mismatch_avg=12.476923076923077:mismatch_max=30.0:mismatch_min=3.0:mismatch_std=5.640555414550537:mismatch_sum=811.0:name=N1112337:qcovhsp_avg=99.56615384615385:qcovhsp_max=100.0:qcovhsp_min=95.9:qcovhsp_std=0.9339561223427674:qcovhsp_sum=6471.8:qend_avg=133.24615384615385:qend_max=158.0:qend_min=48.0:qend_std=26.23691981804384:qend_sum=8661.0:qstart_avg=1.2615384615384615:qstart_max=4.0:qstart_min=1.0:qstart_std=0.6909441700700905:qstart_sum=82.0:ref_name_counter=GB_GCA_005503085.1_protein.faa_SCOI01000018.1_72@PF00015_full_PFAM.315.498--1||GB_GCA_014380155.1_protein.faa_JACMKJ010000036.1_4@PF00015_full_PFAM.314.497--48||GB_GCA_016195825.1_protein.faa_JACPYV010000054.1_31@PF00015_full_PFAM.318.530--1||GB_GCA_016213205.1_protein.faa_JACRAZ010000072.1_130@PF00015_full_PFAM.318.505--2||GB_GCA_018780185.1_protein.faa_JADMJX010000095.1_28@PF00015_full_PFAM.313.498--2||RS_GCF_000799605.1_protein.faa_NZ_JUGZ01000068.1_2@PF00015_full_PFAM.442.517--1||RS_GCF_001425165.1_protein.faa_NZ_LMDU01000001.1_482@PF00015_full_PFAM.320.522--4||RS_GCF_001425165.1_protein.faa_NZ_LMDU01000002.1_86@PF00015_full_PFAM.201.385--1||RS_GCF_001447195.1_protein.faa_NZ_LFRI01000145.1_4@PF00015_full_PFAM.182.275--1||RS_GCF_009760915.1_protein.faa_NZ_VIDQ01000126.1_1@PF00015_full_PFAM.317.505--2||RS_GCF_015624425.1_protein.faa_NZ_CP049919.1_3542@PF00015_full_PFAM.323.508--2:scovhsp_avg=72.85076923076922:scovhsp_max=85.2:scovhsp_min=51.4:scovhsp_std=11.890465233183203:scovhsp_sum=4735.299999999999:send_avg=147.36923076923077:send_max=164.0:send_min=67.0:send_std=24.332699982976376:send_sum=9579.0:sstart_avg=15.415384615384616:sstart_max=61.0:sstart_min=6.0:sstart_std=14.739288809687684:sstart_sum=1002.0],(((((((c072342c-6b82-411c-8b73-137822619a64_6@MCPsignal.42.198:0.00493891[&&NHX:Sample=rhiztom1:Type=capture:besthit=78.2:bitscore=217.0:capture_class=c__Gammaproteobacteria:capture_domain=d__Bacteria:capture_family=f__Burkholderiaceae:capture_genus=g__Aquabacterium_A:capture_order=o__Burkholderiales:capture_phylum=p__Proteobacteria:capture_species=s__Aquabacterium_A sp001770815:evalue=2.16e-72:gapopen=0.0:heptad=MCP-36H:length=156.0:mismatch=34.0:qcovhsp=100.0:qend=156.0:qstart=1.0:ref_name=GB_GCA_018780805.1_protein.faa_JADMJD010000044.1_11@PF00015_full_PFAM.315.520:scovhsp=76.1:send=166.0:sstart=11.0],8694ce86-8214-4b56-9541-237452eb32b0_4@MCPsignal.104.199:5e-09[&&NHX:Sample=rhiztom1:Type=capture:besthit=84.2:bitscore=147.0:capture_class=c__Alphaproteobacteria:capture_domain=d__Bacteria:capture_family=f__Xanthobacteraceae:capture_genus=g__Pseudolabrys:capture_order=o__Rhizobiales:capture_phylum=p__Proteobacteria:capture_species=s__Pseudolabrys sp005153485:evalue=2.99e-46:gapopen=0.0:heptad=MCP-36H:length=95.0:mismatch=15.0:qcovhsp=100.0:qend=95.0:qstart=1.0:ref_name=GB_GCA_014380155.1_protein.faa_JACMKJ010000036.1_4@PF00015_full_PFAM.314.497:scovhsp=51.9:send=163.0:sstart=69.0])0.588:0.0014217[&&NHX:Sample_counter=rhiztom1--2:Type_counter=capture--2:besthit_avg=81.2:besthit_max=84.2:besthit_min=78.2:besthit_std=4.242640687119285:besthit_sum=162.4:bitscore_avg=182.0:bitscore_max=217.0:bitscore_min=147.0:bitscore_std=49.49747468305833:bitscore_sum=364.0:capture_class_counter=c__Alphaproteobacteria--1||c__Gammaproteobacteria--1:capture_domain_counter=d__Bacteria--2:capture_family_counter=f__Burkholderiaceae--1||f__Xanthobacteraceae--1:capture_genus_counter=g__Aquabacterium_A--1||g__Pseudolabrys--1:capture_order_counter=o__Burkholderiales--1||o__Rhizobiales--1:capture_phylum_counter=p__Proteobacteria--2:capture_species_counter=s__Aquabacterium_A sp001770815--1||s__Pseudolabrys sp005153485--1:evalue_avg=1.495e-46:evalue_max=2.99e-46:evalue_min=2.16e-72:evalue_std=2.114249275747777e-46:evalue_sum=2.99e-46:gapopen_avg=0.0:gapopen_max=0.0:gapopen_min=0.0:gapopen_std=0.0:gapopen_sum=0.0:gtdb_class_counter=:gtdb_domain_counter=:gtdb_family_counter=:gtdb_genus_counter=:gtdb_order_counter=:gtdb_phylum_counter=:gtdb_species_counter=:heptad_counter=MCP-36H--2:lbd_counter=:length_avg=125.5:length_max=156.0:length_min=95.0:length_std=43.1335136523794:length_sum=251.0:mismatch_avg=24.5:mismatch_max=34.0:mismatch_min=15.0:mismatch_std=13.435028842544403:mismatch_sum=49.0:name=N1112340:qcovhsp_avg=100.0:qcovhsp_max=100.0:qcovhsp_min=100.0:qcovhsp_std=0.0:qcovhsp_sum=200.0:qend_avg=125.5:qend_max=156.0:qend_min=95.0:qend_std=43.1335136523794:qend_sum=251.0:qstart_avg=1.0:qstart_max=1.0:qstart_min=1.0:qstart_std=0.0:qstart_sum=2.0:ref_name_counter=GB_GCA_014380155.1_protein.faa_JACMKJ010000036.1_4@PF00015_full_PFAM.314.497--1||GB_GCA_018780805.1_protein.faa_JADMJD010000044.1_11@PF00015_full_PFAM.315.520--1:scovhsp_avg=64.0:scovhsp_max=76.1:scovhsp_min=51.9:scovhsp_std=17.11198410471445:scovhsp_sum=128.0:send_avg=164.5:send_max=166.0:send_min=163.0:send_std=2.1213203435596424:send_sum=329.0:sstart_avg=40.0:sstart_max=69.0:sstart_min=11.0:sstart_std=41.012193308819754:sstart_sum=80.0],d1d42dcc-d130-4547-b597-5ec4c773f334_2@MCPsignal.56.212:0.00852383[&&NHX:Sample=rhiztom1:Type=capture:besthit=81.4:bitscore=229.0:capture_class=c__Gammaproteobacteria:capture_domain=d__Bacteria:capture_family=f__Burkholderiaceae:capture_genus=g__Variovorax:capture_order=o__Burkholderiales:capture_phylum=p__Proteobacteria:capture_species=s__Variovorax sp001984055:evalue=2.94e-77:gapopen=0.0:heptad=MCP-36H:length=156.0:mismatch=29.0:qcovhsp=100.0:qend=156.0:qstart=1.0:ref_name=GB_GCA_018780805.1_protein.faa_JADMJD010000044.1_11@PF00015_full_PFAM.315.520:scovhsp=76.1:send=166.0:sstart=11.0])0.961:0.0686843[&&NHX:Sample_counter=rhiztom1--3:Type_counter=capture--3:besthit_avg=81.26666666666667:besthit_max=84.2:besthit_min=78.2:besthit_std=3.0022213997860536:besthit_sum=243.8:bitscore_avg=197.66666666666666:bitscore_max=229.0:bitscore_min=147.0:bitscore_std=44.28694314731299:bitscore_sum=593.0:capture_class_counter=c__Alphaproteobacteria--1||c__Gammaproteobacteria--2:capture_domain_counter=d__Bacteria--3:capture_family_counter=f__Burkholderiaceae--2||f__Xanthobacteraceae--1:capture_genus_counter=g__Aquabacterium_A--1||g__Pseudolabrys--1||g__Variovorax--1:capture_order_counter=o__Burkholderiales--2||o__Rhizobiales--1:capture_phylum_counter=p__Proteobacteria--3:capture_species_counter=s__Aquabacterium_A sp001770815--1||s__Pseudolabrys sp005153485--1||s__Variovorax sp001984055--1:evalue_avg=9.966666666666667e-47:evalue_max=2.99e-46:evalue_min=2.94e-77:evalue_std=1.7262773048769808e-46:evalue_sum=2.99e-46:gapopen_avg=0.0:gapopen_max=0.0:gapopen_min=0.0:gapopen_std=0.0:gapopen_sum=0.0:gtdb_class_counter=:gtdb_domain_counter=:gtdb_family_counter=:gtdb_genus_counter=:gtdb_order_counter=:gtdb_phylum_counter=:gtdb_species_counter=:heptad_counter=MCP-36H--3:lbd_counter=:length_avg=135.66666666666666:length_max=156.0:length_min=95.0:length_std=35.21836642056717:length_sum=407.0:mismatch_avg=26.0:mismatch_max=34.0:mismatch_min=15.0:mismatch_std=9.848857801796104:mismatch_sum=78.0:name=N1112342:qcovhsp_avg=100.0:qcovhsp_max=100.0:qcovhsp_min=100.0:qcovhsp_std=0.0:qcovhsp_sum=300.0:qend_avg=135.66666666666666:qend_max=156.0:qend_min=95.0:qend_std=35.21836642056717:qend_sum=407.0:qstart_avg=1.0:qstart_max=1.0:qstart_min=1.0:qstart_std=0.0:qstart_sum=3.0:ref_name_counter=GB_GCA_014380155.1_protein.faa_JACMKJ010000036.1_4@PF00015_full_PFAM.314.497--1||GB_GCA_018780805.1_protein.faa_JADMJD010000044.1_11@PF00015_full_PFAM.315.520--2:scovhsp_avg=68.03333333333333:scovhsp_max=76.1:scovhsp_min=51.9:scovhsp_std=13.97187651438894:scovhsp_sum=204.1:send_avg=165.0:send_max=166.0:send_min=163.0:send_std=1.7320508075688772:send_sum=495.0:sstart_avg=30.333333333333332:sstart_max=69.0:sstart_min=11.0:sstart_std=33.4863156129983:sstart_sum=91.0],(9f7b543d-158c-5910-abde-8fdab3f87166_2@MCPsignal.300.424:0.0112244[&&NHX:Sample=rhizpot1:Type=capture:besthit=78.7:bitscore=177.0:capture_class=c__Gammaproteobacteria:capture_domain=d__Bacteria:capture_family=f__Burkholderiaceae:capture_genus=g__Massilia:capture_order=o__Burkholderiales:capture_phylum=p__Proteobacteria:capture_species=s__Massilia aurea_A:evalue=1.54e-57:gapopen=0.0:heptad=MCP-36H:length=122.0:mismatch=26.0:qcovhsp=98.4:qend=123.0:qstart=2.0:ref_name=GB_GCA_016213205.1_protein.faa_JACRAZ010000072.1_130@PF00015_full_PFAM.318.505:scovhsp=65.2:send=150.0:sstart=29.0],(157f03e6-ec53-4cb4-b531-27bbf08386b4_5@MCPsignal.143.296:0[&&NHX:Sample=rhizpot1:Type=capture:besthit=77.8:bitscore=207.0:capture_class=c__Desulfuromonadia:capture_domain=d__Bacteria:capture_family=f__CAIOGM01:capture_genus=g__CAIOGM01:capture_order=o__Geobacterales:capture_phylum=p__Desulfobacterota:capture_species=s__CAIOGM01 sp903929485:evalue=1.41e-68:gapopen=0.0:heptad=MCP-36H:length=153.0:mismatch=34.0:qcovhsp=100.0:qend=153.0:qstart=1.0:ref_name=RS_GCF_002116905.1_protein.faa_NZ_CP015118.1_4946@PF00015_full_PFAM.318.506:scovhsp=81.4:send=165.0:sstart=13.0],dd7b4e6a-45c2-40d6-a0aa-a29dd0c7235c_3@MCPsignal.865.1018:0[&&NHX:Sample=rhizpot3:Type=capture:besthit=77.8:bitscore=207.0:capture_class=c__Desulfuromonadia:capture_domain=d__Bacteria:capture_family=f__CAIOGM01:capture_genus=g__CAIOGM01:capture_order=o__Geobacterales:capture_phylum=p__Desulfobacterota:capture_species=s__CAIOGM01 sp903929485:evalue=1.41e-68:gapopen=0.0:heptad=MCP-36H:length=153.0:mismatch=34.0:qcovhsp=100.0:qend=153.0:qstart=1.0:ref_name=RS_GCF_002116905.1_protein.faa_NZ_CP015118.1_4946@PF00015_full_PFAM.318.506:scovhsp=81.4:send=165.0:sstart=13.0]):0.00297442[&&NHX:Sample_counter=rhizpot1--1||rhizpot3--1:Type_counter=capture--2:besthit_avg=77.8:besthit_max=77.8:besthit_min=77.8:besthit_std=0.0:besthit_sum=155.6:bitscore_avg=207.0:bitscore_max=207.0:bitscore_min=207.0:bitscore_std=0.0:bitscore_sum=414.0:capture_class_counter=c__Desulfuromonadia--2:capture_domain_counter=d__Bacteria--2:capture_family_counter=f__CAIOGM01--2:capture_genus_counter=g__CAIOGM01--2:capture_order_counter=o__Geobacterales--2:capture_phylum_counter=p__Desulfobacterota--2:capture_species_counter=s__CAIOGM01 sp903929485--2:evalue_avg=1.41e-68:evalue_max=1.41e-68:evalue_min=1.41e-68:evalue_std=0.0:evalue_sum=2.82e-68:gapopen_avg=0.0:gapopen_max=0.0:gapopen_min=0.0:gapopen_std=0.0:gapopen_sum=0.0:gtdb_class_counter=:gtdb_domain_counter=:gtdb_family_counter=:gtdb_genus_counter=:gtdb_order_counter=:gtdb_phylum_counter=:gtdb_species_counter=:heptad_counter=MCP-36H--2:lbd_counter=:length_avg=153.0:length_max=153.0:length_min=153.0:length_std=0.0:length_sum=306.0:mismatch_avg=34.0:mismatch_max=34.0:mismatch_min=34.0:mismatch_std=0.0:mismatch_sum=68.0:name=N1112346:qcovhsp_avg=100.0:qcovhsp_max=100.0:qcovhsp_min=100.0:qcovhsp_std=0.0:qcovhsp_sum=200.0:qend_avg=153.0:qend_max=153.0:qend_min=153.0:qend_std=0.0:qend_sum=306.0:qstart_avg=1.0:qstart_max=1.0:qstart_min=1.0:qstart_std=0.0:qstart_sum=2.0:ref_name_counter=RS_GCF_002116905.1_protein.faa_NZ_CP015118.1_4946@PF00015_full_PFAM.318.506--2:scovhsp_avg=81.4:scovhsp_max=81.4:scovhsp_min=81.4:scovhsp_std=0.0:scovhsp_sum=162.8:send_avg=165.0:send_max=165.0:send_min=165.0:send_std=0.0:send_sum=330.0:sstart_avg=13.0:sstart_max=13.0:sstart_min=13.0:sstart_std=0.0:sstart_sum=26.0])1:0.171179[&&NHX:Sample_counter=rhizpot1--2||rhizpot3--1:Type_counter=capture--3:besthit_avg=78.10000000000001:besthit_max=78.7:besthit_min=77.8:besthit_std=0.5196152422706665:besthit_sum=234.3:bitscore_avg=197.0:bitscore_max=207.0:bitscore_min=177.0:bitscore_std=17.320508075688775:bitscore_sum=591.0:capture_class_counter=c__Desulfuromonadia--2||c__Gammaproteobacteria--1:capture_domain_counter=d__Bacteria--3:capture_family_counter=f__Burkholderiaceae--1||f__CAIOGM01--2:capture_genus_counter=g__CAIOGM01--2||g__Massilia--1:capture_order_counter=o__Burkholderiales--1||o__Geobacterales--2:capture_phylum_counter=p__Desulfobacterota--2||p__Proteobacteria--1:capture_species_counter=s__CAIOGM01 sp903929485--2||s__Massilia aurea_A--1:evalue_avg=5.133333333427334e-58:evalue_max=1.54e-57:evalue_min=1.41e-68:evalue_std=8.89119414543883e-58:evalue_sum=1.5400000000282e-57:gapopen_avg=0.0:gapopen_max=0.0:gapopen_min=0.0:gapopen_std=0.0:gapopen_sum=0.0:gtdb_class_counter=:gtdb_domain_counter=:gtdb_family_counter=:gtdb_genus_counter=:gtdb_order_counter=:gtdb_phylum_counter=:gtdb_species_counter=:heptad_counter=MCP-36H--3:lbd_counter=:length_avg=142.66666666666666:length_max=153.0:length_min=122.0:length_std=17.897858344878397:length_sum=428.0:mismatch_avg=31.333333333333332:mismatch_max=34.0:mismatch_min=26.0:mismatch_std=4.618802153517007:mismatch_sum=94.0:name=N1112347:qcovhsp_avg=99.46666666666665:qcovhsp_max=100.0:qcovhsp_min=98.4:qcovhsp_std=0.923760430703398:qcovhsp_sum=298.4:qend_avg=143.0:qend_max=153.0:qend_min=123.0:qend_std=17.320508075688775:qend_sum=429.0:qstart_avg=1.3333333333333333:qstart_max=2.0:qstart_min=1.0:qstart_std=0.5773502691896257:qstart_sum=4.0:ref_name_counter=GB_GCA_016213205.1_protein.faa_JACRAZ010000072.1_130@PF00015_full_PFAM.318.505--1||RS_GCF_002116905.1_protein.faa_NZ_CP015118.1_4946@PF00015_full_PFAM.318.506--2:scovhsp_avg=76.00000000000001:scovhsp_max=81.4:scovhsp_min=65.2:scovhsp_std=9.35307436087194:scovhsp_sum=228.00000000000003:send_avg=160.0:send_max=165.0:send_min=150.0:send_std=8.660254037844387:send_sum=480.0:sstart_avg=18.333333333333332:sstart_max=29.0:sstart_min=13.0:sstart_std=9.237604307034012:sstart_sum=55.0])0.784:0.0244155[&&NHX:Sample_counter=rhizpot1--2||rhizpot3--1||rhiztom1--3:Type_counter=capture--6:besthit_avg=79.68333333333332:besthit_max=84.2:besthit_min=77.8:besthit_std=2.5926177247459137:besthit_sum=478.09999999999997:bitscore_avg=197.33333333333334:bitscore_max=229.0:bitscore_min=147.0:bitscore_std=30.077677215281547:bitscore_sum=1184.0:capture_class_counter=c__Alphaproteobacteria--1||c__Desulfuromonadia--2||c__Gammaproteobacteria--3:capture_domain_counter=d__Bacteria--6:capture_family_counter=f__Burkholderiaceae--3||f__CAIOGM01--2||f__Xanthobacteraceae--1:capture_genus_counter=g__Aquabacterium_A--1||g__CAIOGM01--2||g__Massilia--1||g__Pseudolabrys--1||g__Variovorax--1:capture_order_counter=o__Burkholderiales--3||o__Geobacterales--2||o__Rhizobiales--1:capture_phylum_counter=p__Desulfobacterota--2||p__Proteobacteria--4:capture_species_counter=s__Aquabacterium_A sp001770815--1||s__CAIOGM01 sp903929485--2||s__Massilia aurea_A--1||s__Pseudolabrys sp005153485--1||s__Variovorax sp001984055--1:evalue_avg=4.983333333358999e-47:evalue_max=2.99e-46:evalue_min=2.94e-77:evalue_std=1.220662388485693e-46:evalue_sum=2.9900000000154e-46:gapopen_avg=0.0:gapopen_max=0.0:gapopen_min=0.0:gapopen_std=0.0:gapopen_sum=0.0:gtdb_class_counter=:gtdb_domain_counter=:gtdb_family_counter=:gtdb_genus_counter=:gtdb_order_counter=:gtdb_phylum_counter=:gtdb_species_counter=:heptad_counter=MCP-36H--6:lbd_counter=:length_avg=139.16666666666666:length_max=156.0:length_min=95.0:length_std=25.27778998778704:length_sum=835.0:mismatch_avg=28.666666666666668:mismatch_max=34.0:mismatch_min=15.0:mismatch_std=7.474400756359446:mismatch_sum=172.0:name=N1112348:qcovhsp_avg=99.73333333333333:qcovhsp_max=100.0:qcovhsp_min=98.4:qcovhsp_std=0.6531972647421785:qcovhsp_sum=598.4:qend_avg=139.33333333333334:qend_max=156.0:qend_min=95.0:qend_std=25.144913335835273:qend_sum=836.0:qstart_avg=1.1666666666666667:qstart_max=2.0:qstart_min=1.0:qstart_std=0.408248290463863:qstart_sum=7.0:ref_name_counter=GB_GCA_014380155.1_protein.faa_JACMKJ010000036.1_4@PF00015_full_PFAM.314.497--1||GB_GCA_016213205.1_protein.faa_JACRAZ010000072.1_130@PF00015_full_PFAM.318.505--1||GB_GCA_018780805.1_protein.faa_JADMJD010000044.1_11@PF00015_full_PFAM.315.520--2||RS_GCF_002116905.1_protein.faa_NZ_CP015118.1_4946@PF00015_full_PFAM.318.506--2:scovhsp_avg=72.01666666666667:scovhsp_max=81.4:scovhsp_min=51.9:scovhsp_std=11.494244936778871:scovhsp_sum=432.1:send_avg=162.5:send_max=166.0:send_min=150.0:send_std=6.220932405998316:send_sum=975.0:sstart_avg=24.333333333333332:sstart_max=69.0:sstart_min=11.0:sstart_std=22.931782893326606:sstart_sum=146.0],((RS_GCF_003569765.1_protein.faa_NZ_QXMG01000053.1_4@PF00015_full_PFAM.322.510:0.0309415[&&NHX:Type=GTDB:gtdb_class=c__Gammaproteobacteria:gtdb_domain=d__Bacteria:gtdb_family=f__Burkholderiaceae:gtdb_genus=g__Aquabacterium_B:gtdb_order=o__Burkholderiales:gtdb_phylum=p__Proteobacteria:gtdb_species=s__Aquabacterium_B tepidiphilum:heptad=MCP-36H:species=d__Bacteria_p__Proteobacteria_c__Gammaproteobacteria_o__Burkholderiales_f__Burkholderiaceae_g__Aquabacterium_B_s__Aquabacterium_B tepidiphilum],56fa905c-0469-46b4-8eaa-361305850330_1@MCPsignal.85.154:0.236995[&&NHX:Sample=rhiztom1:Type=capture:capture_class=c__Gammaproteobacteria:capture_domain=d__Bacteria:capture_family=f__Burkholderiaceae:capture_genus=g__CAIKVZ01:capture_order=o__Burkholderiales:capture_phylum=p__Proteobacteria:capture_species=s__CAIKVZ01 sp903838565:heptad=MCP-36H])0.916:0.110098[&&NHX:Sample_counter=rhiztom1--1:Type_counter=GTDB--1||capture--1:capture_class_counter=c__Gammaproteobacteria--1:capture_domain_counter=d__Bacteria--1:capture_family_counter=f__Burkholderiaceae--1:capture_genus_counter=g__CAIKVZ01--1:capture_order_counter=o__Burkholderiales--1:capture_phylum_counter=p__Proteobacteria--1:capture_species_counter=s__CAIKVZ01 sp903838565--1:gtdb_class_counter=c__Gammaproteobacteria--1:gtdb_domain_counter=d__Bacteria--1:gtdb_family_counter=f__Burkholderiaceae--1:gtdb_genus_counter=g__Aquabacterium_B--1:gtdb_order_counter=o__Burkholderiales--1:gtdb_phylum_counter=p__Proteobacteria--1:gtdb_species_counter=s__Aquabacterium_B tepidiphilum--1:heptad_counter=MCP-36H--2:lbd_counter=:lca_tree=s__Aquabacterium_B tepidiphilum:name=N1112351:ref_name_counter=],GB_GCA_016790425.1_protein.faa_JAEUPF010000105.1_45@PF00015_full_PFAM.323.502:0.107245[&&NHX:Type=GTDB:gtdb_class=c__Gammaproteobacteria:gtdb_domain=d__Bacteria:gtdb_family=f__Burkholderiaceae:gtdb_genus=g__Rubrivivax:gtdb_order=o__Burkholderiales:gtdb_phylum=p__Proteobacteria:gtdb_species=s__Rubrivivax sp016790425:heptad=MCP-36H:species=d__Bacteria_p__Proteobacteria_c__Gammaproteobacteria_o__Burkholderiales_f__Burkholderiaceae_g__Rubrivivax_s__Rubrivivax sp016790425])0.539:0.0362094[&&NHX:Sample_counter=rhiztom1--1:Type_counter=GTDB--2||capture--1:capture_class_counter=c__Gammaproteobacteria--1:capture_domain_counter=d__Bacteria--1:capture_family_counter=f__Burkholderiaceae--1:capture_genus_counter=g__CAIKVZ01--1:capture_order_counter=o__Burkholderiales--1:capture_phylum_counter=p__Proteobacteria--1:capture_species_counter=s__CAIKVZ01 sp903838565--1:gtdb_class_counter=c__Gammaproteobacteria--2:gtdb_domain_counter=d__Bacteria--2:gtdb_family_counter=f__Burkholderiaceae--2:gtdb_genus_counter=g__Aquabacterium_B--1||g__Rubrivivax--1:gtdb_order_counter=o__Burkholderiales--2:gtdb_phylum_counter=p__Proteobacteria--2:gtdb_species_counter=s__Aquabacterium_B tepidiphilum--1||s__Rubrivivax sp016790425--1:heptad_counter=MCP-36H--3:lbd_counter=:lca_tree=f__Burkholderiaceae:name=N1112353:ref_name_counter=])0.739:0.032217[&&NHX:Sample_counter=rhizpot1--2||rhizpot3--1||rhiztom1--4:Type_counter=GTDB--2||capture--7:besthit_avg=79.68333333333334:besthit_max=84.2:besthit_min=77.8:besthit_std=2.5926177247459137:besthit_sum=478.1:bitscore_avg=197.33333333333334:bitscore_max=229.0:bitscore_min=147.0:bitscore_std=30.077677215281547:bitscore_sum=1184.0:capture_class_counter=c__Alphaproteobacteria--1||c__Desulfuromonadia--2||c__Gammaproteobacteria--4:capture_domain_counter=d__Bacteria--7:capture_family_counter=f__Burkholderiaceae--4||f__CAIOGM01--2||f__Xanthobacteraceae--1:capture_genus_counter=g__Aquabacterium_A--1||g__CAIKVZ01--1||g__CAIOGM01--2||g__Massilia--1||g__Pseudolabrys--1||g__Variovorax--1:capture_order_counter=o__Burkholderiales--4||o__Geobacterales--2||o__Rhizobiales--1:capture_phylum_counter=p__Desulfobacterota--2||p__Proteobacteria--5:capture_species_counter=s__Aquabacterium_A sp001770815--1||s__CAIKVZ01 sp903838565--1||s__CAIOGM01 sp903929485--2||s__Massilia aurea_A--1||s__Pseudolabrys sp005153485--1||s__Variovorax sp001984055--1:evalue_avg=4.983333333358999e-47:evalue_max=2.99e-46:evalue_min=2.94e-77:evalue_std=1.220662388485693e-46:evalue_sum=2.9900000000154e-46:gapopen_avg=0.0:gapopen_max=0.0:gapopen_min=0.0:gapopen_std=0.0:gapopen_sum=0.0:gtdb_class_counter=c__Gammaproteobacteria--2:gtdb_domain_counter=d__Bacteria--2:gtdb_family_counter=f__Burkholderiaceae--2:gtdb_genus_counter=g__Aquabacterium_B--1||g__Rubrivivax--1:gtdb_order_counter=o__Burkholderiales--2:gtdb_phylum_counter=p__Proteobacteria--2:gtdb_species_counter=s__Aquabacterium_B tepidiphilum--1||s__Rubrivivax sp016790425--1:heptad_counter=MCP-36H--9:lbd_counter=:lca_tree=f__Burkholderiaceae:length_avg=139.16666666666666:length_max=156.0:length_min=95.0:length_std=25.27778998778704:length_sum=835.0:mismatch_avg=28.666666666666668:mismatch_max=34.0:mismatch_min=15.0:mismatch_std=7.474400756359446:mismatch_sum=172.0:name=N1112354:qcovhsp_avg=99.73333333333333:qcovhsp_max=100.0:qcovhsp_min=98.4:qcovhsp_std=0.6531972647421785:qcovhsp_sum=598.4:qend_avg=139.33333333333334:qend_max=156.0:qend_min=95.0:qend_std=25.144913335835273:qend_sum=836.0:qstart_avg=1.1666666666666667:qstart_max=2.0:qstart_min=1.0:qstart_std=0.408248290463863:qstart_sum=7.0:ref_name_counter=GB_GCA_014380155.1_protein.faa_JACMKJ010000036.1_4@PF00015_full_PFAM.314.497--1||GB_GCA_016213205.1_protein.faa_JACRAZ010000072.1_130@PF00015_full_PFAM.318.505--1||GB_GCA_018780805.1_protein.faa_JADMJD010000044.1_11@PF00015_full_PFAM.315.520--2||RS_GCF_002116905.1_protein.faa_NZ_CP015118.1_4946@PF00015_full_PFAM.318.506--2:scovhsp_avg=72.01666666666667:scovhsp_max=81.4:scovhsp_min=51.9:scovhsp_std=11.494244936778871:scovhsp_sum=432.1:send_avg=162.5:send_max=166.0:send_min=150.0:send_std=6.220932405998316:send_sum=975.0:sstart_avg=24.333333333333332:sstart_max=69.0:sstart_min=11.0:sstart_std=22.931782893326606:sstart_sum=146.0],(2a5b43a3-15c1-5587-8ee8-0a0795f31862_6@MCPsignal.168.260:0.0766979[&&NHX:Sample=rhizpot1:Type=capture:besthit=90.2:bitscore=149.0:capture_class=c__Gammaproteobacteria:capture_domain=d__Bacteria:capture_family=f__Burkholderiaceae:capture_genus=g__MR-S7:capture_order=o__Burkholderiales:capture_phylum=p__Proteobacteria:capture_species=s__MR-S7 sp000400995:evalue=6.72e-47:gapopen=0.0:heptad=MCP-36H:length=92.0:mismatch=9.0:qcovhsp=100.0:qend=92.0:qstart=1.0:ref_name=RS_GCF_003852895.1_protein.faa_NZ_QUSW01000001.1_815@PF00015_full_PFAM.451.635:scovhsp=50.0:send=119.0:sstart=28.0],(RS_GCF_003852895.1_protein.faa_NZ_QUSW01000001.1_814@PF00015_full_PFAM.448.631:0.0364272[&&NHX:Type=GTDB:gtdb_class=c__Gammaproteobacteria:gtdb_domain=d__Bacteria:gtdb_family=f__Burkholderiaceae:gtdb_genus=g__Albitalea:gtdb_order=o__Burkholderiales:gtdb_phylum=p__Proteobacteria:gtdb_species=s__Albitalea terrae:heptad=MCP-36H:species=d__Bacteria_p__Proteobacteria_c__Gammaproteobacteria_o__Burkholderiales_f__Burkholderiaceae_g__Albitalea_s__Albitalea terrae],RS_GCF_003852895.1_protein.faa_NZ_QUSW01000001.1_815@PF00015_full_PFAM.451.635:0.015513[&&NHX:Type=GTDB:gtdb_class=c__Gammaproteobacteria:gtdb_domain=d__Bacteria:gtdb_family=f__Burkholderiaceae:gtdb_genus=g__Albitalea:gtdb_order=o__Burkholderiales:gtdb_phylum=p__Proteobacteria:gtdb_species=s__Albitalea terrae:heptad=MCP-36H:species=d__Bacteria_p__Proteobacteria_c__Gammaproteobacteria_o__Burkholderiales_f__Burkholderiaceae_g__Albitalea_s__Albitalea terrae])0.854:0.0345056[&&NHX:Sample_counter=:Type_counter=GTDB--2:capture_class_counter=:capture_domain_counter=:capture_family_counter=:capture_genus_counter=:capture_order_counter=:capture_phylum_counter=:capture_species_counter=:evoltype=D:gtdb_class_counter=c__Gammaproteobacteria--2:gtdb_domain_counter=d__Bacteria--2:gtdb_family_counter=f__Burkholderiaceae--2:gtdb_genus_counter=g__Albitalea--2:gtdb_order_counter=o__Burkholderiales--2:gtdb_phylum_counter=p__Proteobacteria--2:gtdb_species_counter=s__Albitalea terrae--2:heptad_counter=MCP-36H--2:lbd_counter=:lca=d__Bacteria:lca_tree=s__Albitalea terrae:name=N1112358:ref_name_counter=])0.875:0.0624891[&&NHX:Sample_counter=rhizpot1--1:Type_counter=GTDB--2||capture--1:besthit_avg=90.2:besthit_max=90.2:besthit_min=90.2:besthit_std=0:besthit_sum=90.2:bitscore_avg=149.0:bitscore_max=149.0:bitscore_min=149.0:bitscore_std=0:bitscore_sum=149.0:capture_class_counter=c__Gammaproteobacteria--1:capture_domain_counter=d__Bacteria--1:capture_family_counter=f__Burkholderiaceae--1:capture_genus_counter=g__MR-S7--1:capture_order_counter=o__Burkholderiales--1:capture_phylum_counter=p__Proteobacteria--1:capture_species_counter=s__MR-S7 sp000400995--1:evalue_avg=6.72e-47:evalue_max=6.72e-47:evalue_min=6.72e-47:evalue_std=0:evalue_sum=6.72e-47:gapopen_avg=0.0:gapopen_max=0.0:gapopen_min=0.0:gapopen_std=0:gapopen_sum=0.0:gtdb_class_counter=c__Gammaproteobacteria--2:gtdb_domain_counter=d__Bacteria--2:gtdb_family_counter=f__Burkholderiaceae--2:gtdb_genus_counter=g__Albitalea--2:gtdb_order_counter=o__Burkholderiales--2:gtdb_phylum_counter=p__Proteobacteria--2:gtdb_species_counter=s__Albitalea terrae--2:heptad_counter=MCP-36H--3:lbd_counter=:lca_tree=s__Albitalea terrae:length_avg=92.0:length_max=92.0:length_min=92.0:length_std=0:length_sum=92.0:mismatch_avg=9.0:mismatch_max=9.0:mismatch_min=9.0:mismatch_std=0:mismatch_sum=9.0:name=N1112359:qcovhsp_avg=100.0:qcovhsp_max=100.0:qcovhsp_min=100.0:qcovhsp_std=0:qcovhsp_sum=100.0:qend_avg=92.0:qend_max=92.0:qend_min=92.0:qend_std=0:qend_sum=92.0:qstart_avg=1.0:qstart_max=1.0:qstart_min=1.0:qstart_std=0:qstart_sum=1.0:ref_name_counter=RS_GCF_003852895.1_protein.faa_NZ_QUSW01000001.1_815@PF00015_full_PFAM.451.635--1:scovhsp_avg=50.0:scovhsp_max=50.0:scovhsp_min=50.0:scovhsp_std=0:scovhsp_sum=50.0:send_avg=119.0:send_max=119.0:send_min=119.0:send_std=0:send_sum=119.0:sstart_avg=28.0:sstart_max=28.0:sstart_min=28.0:sstart_std=0:sstart_sum=28.0])0.169:0.0171693[&&NHX:Sample_counter=rhizpot1--3||rhizpot3--1||rhiztom1--4:Type_counter=GTDB--4||capture--8:besthit_avg=81.1857142857143:besthit_max=90.2:besthit_min=77.8:besthit_std=4.62616780623321:besthit_sum=568.3000000000001:bitscore_avg=190.42857142857142:bitscore_max=229.0:bitscore_min=147.0:bitscore_std=32.97906984162906:bitscore_sum=1333.0:capture_class_counter=c__Alphaproteobacteria--1||c__Desulfuromonadia--2||c__Gammaproteobacteria--5:capture_domain_counter=d__Bacteria--8:capture_family_counter=f__Burkholderiaceae--5||f__CAIOGM01--2||f__Xanthobacteraceae--1:capture_genus_counter=g__Aquabacterium_A--1||g__CAIKVZ01--1||g__CAIOGM01--2||g__MR-S7--1||g__Massilia--1||g__Pseudolabrys--1||g__Variovorax--1:capture_order_counter=o__Burkholderiales--5||o__Geobacterales--2||o__Rhizobiales--1:capture_phylum_counter=p__Desulfobacterota--2||p__Proteobacteria--6:capture_species_counter=s__Aquabacterium_A sp001770815--1||s__CAIKVZ01 sp903838565--1||s__CAIOGM01 sp903929485--2||s__MR-S7 sp000400995--1||s__Massilia aurea_A--1||s__Pseudolabrys sp005153485--1||s__Variovorax sp001984055--1:evalue_avg=5.231428571450571e-47:evalue_max=2.99e-46:evalue_min=2.94e-77:evalue_std=1.116238837728941e-46:evalue_sum=3.6620000000154e-46:gapopen_avg=0.0:gapopen_max=0.0:gapopen_min=0.0:gapopen_std=0.0:gapopen_sum=0.0:gtdb_class_counter=c__Gammaproteobacteria--4:gtdb_domain_counter=d__Bacteria--4:gtdb_family_counter=f__Burkholderiaceae--4:gtdb_genus_counter=g__Albitalea--2||g__Aquabacterium_B--1||g__Rubrivivax--1:gtdb_order_counter=o__Burkholderiales--4:gtdb_phylum_counter=p__Proteobacteria--4:gtdb_species_counter=s__Albitalea terrae--2||s__Aquabacterium_B tepidiphilum--1||s__Rubrivivax sp016790425--1:heptad_counter=MCP-36H--12:lbd_counter=:lca_tree=f__Burkholderiaceae:length_avg=132.42857142857142:length_max=156.0:length_min=92.0:length_std=29.15965902210988:length_sum=927.0:mismatch_avg=25.857142857142858:mismatch_max=34.0:mismatch_min=9.0:mismatch_std=10.090070555230216:mismatch_sum=181.0:name=N1112360:qcovhsp_avg=99.77142857142857:qcovhsp_max=100.0:qcovhsp_min=98.4:qcovhsp_std=0.6047431568147614:qcovhsp_sum=698.4:qend_avg=132.57142857142858:qend_max=156.0:qend_min=92.0:qend_std=29.102446305291608:qend_sum=928.0:qstart_avg=1.1428571428571428:qstart_max=2.0:qstart_min=1.0:qstart_std=0.37796447300922725:qstart_sum=8.0:ref_name_counter=GB_GCA_014380155.1_protein.faa_JACMKJ010000036.1_4@PF00015_full_PFAM.314.497--1||GB_GCA_016213205.1_protein.faa_JACRAZ010000072.1_130@PF00015_full_PFAM.318.505--1||GB_GCA_018780805.1_protein.faa_JADMJD010000044.1_11@PF00015_full_PFAM.315.520--2||RS_GCF_002116905.1_protein.faa_NZ_CP015118.1_4946@PF00015_full_PFAM.318.506--2||RS_GCF_003852895.1_protein.faa_NZ_QUSW01000001.1_815@PF00015_full_PFAM.451.635--1:scovhsp_avg=68.87142857142858:scovhsp_max=81.4:scovhsp_min=50.0:scovhsp_std=13.392001877453358:scovhsp_sum=482.1:send_avg=156.28571428571428:send_max=166.0:send_min=119.0:send_std=17.3945804367748:send_sum=1094.0:sstart_avg=24.857142857142858:sstart_max=69.0:sstart_min=11.0:sstart_std=20.979581910582898:sstart_sum=174.0],((eba5d11f-6ba8-4269-a616-199862ffb6b7_3@MCPsignal.97.245:5e-09[&&NHX:Sample=rhiztom3:Type=capture:besthit=83.0:bitscore=214.0:capture_class=c__Gammaproteobacteria:capture_domain=d__Bacteria:capture_family=f__Burkholderiaceae:capture_genus=g__Burkholderia:capture_order=o__Burkholderiales:capture_phylum=p__Proteobacteria:capture_species=s__Burkholderia catarinensis:evalue=1.01e-71:gapopen=0.0:heptad=MCP-36H:length=147.0:mismatch=25.0:qcovhsp=99.3:qend=147.0:qstart=1.0:ref_name=GB_GCA_016213205.1_protein.faa_JACRAZ010000072.1_130@PF00015_full_PFAM.318.505:scovhsp=78.6:send=154.0:sstart=8.0],(641b9a0d-6693-44d5-90e3-e59a24be5175_2@MCPsignal.54.210:0[&&NHX:Sample=rhiztom3:Type=capture:besthit=82.7:bitscore=226.0:capture_class=c__Gammaproteobacteria:capture_domain=d__Bacteria:capture_family=f__Burkholderiaceae:capture_genus=g__Burkholderia:capture_order=o__Burkholderiales:capture_phylum=p__Proteobacteria:capture_species=s__Burkholderia catarinensis:evalue=2.68e-76:gapopen=0.0:heptad=MCP-36H:length=156.0:mismatch=27.0:qcovhsp=100.0:qend=156.0:qstart=1.0:ref_name=GB_GCA_016213205.1_protein.faa_JACRAZ010000072.1_130@PF00015_full_PFAM.318.505:scovhsp=83.4:send=163.0:sstart=8.0],1a89cffc-25d2-4021-b985-0738cddab378_3@MCPsignal.129.285:0[&&NHX:Sample=rhiztom3:Type=capture:besthit=82.7:bitscore=226.0:capture_class=c__Gammaproteobacteria:capture_domain=d__Bacteria:capture_family=f__Burkholderiaceae:capture_genus=g__Burkholderia:capture_order=o__Burkholderiales:capture_phylum=p__Proteobacteria:capture_species=s__Burkholderia catarinensis:evalue=2.68e-76:gapopen=0.0:heptad=MCP-36H:length=156.0:mismatch=27.0:qcovhsp=100.0:qend=156.0:qstart=1.0:ref_name=GB_GCA_016213205.1_protein.faa_JACRAZ010000072.1_130@PF00015_full_PFAM.318.505:scovhsp=83.4:send=163.0:sstart=8.0]):5e-09[&&NHX:Sample_counter=rhiztom3--2:Type_counter=capture--2:besthit_avg=82.7:besthit_max=82.7:besthit_min=82.7:besthit_std=0.0:besthit_sum=165.4:bitscore_avg=226.0:bitscore_max=226.0:bitscore_min=226.0:bitscore_std=0.0:bitscore_sum=452.0:capture_class_counter=c__Gammaproteobacteria--2:capture_domain_counter=d__Bacteria--2:capture_family_counter=f__Burkholderiaceae--2:capture_genus_counter=g__Burkholderia--2:capture_order_counter=o__Burkholderiales--2:capture_phylum_counter=p__Proteobacteria--2:capture_species_counter=s__Burkholderia catarinensis--2:evalue_avg=2.68e-76:evalue_max=2.68e-76:evalue_min=2.68e-76:evalue_std=0.0:evalue_sum=5.36e-76:gapopen_avg=0.0:gapopen_max=0.0:gapopen_min=0.0:gapopen_std=0.0:gapopen_sum=0.0:gtdb_class_counter=:gtdb_domain_counter=:gtdb_family_counter=:gtdb_genus_counter=:gtdb_order_counter=:gtdb_phylum_counter=:gtdb_species_counter=:heptad_counter=MCP-36H--2:lbd_counter=:length_avg=156.0:length_max=156.0:length_min=156.0:length_std=0.0:length_sum=312.0:mismatch_avg=27.0:mismatch_max=27.0:mismatch_min=27.0:mismatch_std=0.0:mismatch_sum=54.0:name=N1112364:qcovhsp_avg=100.0:qcovhsp_max=100.0:qcovhsp_min=100.0:qcovhsp_std=0.0:qcovhsp_sum=200.0:qend_avg=156.0:qend_max=156.0:qend_min=156.0:qend_std=0.0:qend_sum=312.0:qstart_avg=1.0:qstart_max=1.0:qstart_min=1.0:qstart_std=0.0:qstart_sum=2.0:ref_name_counter=GB_GCA_016213205.1_protein.faa_JACRAZ010000072.1_130@PF00015_full_PFAM.318.505--2:scovhsp_avg=83.4:scovhsp_max=83.4:scovhsp_min=83.4:scovhsp_std=0.0:scovhsp_sum=166.8:send_avg=163.0:send_max=163.0:send_min=163.0:send_std=0.0:send_sum=326.0:sstart_avg=8.0:sstart_max=8.0:sstart_min=8.0:sstart_std=0.0:sstart_sum=16.0])1:0.110187[&&NHX:Sample_counter=rhiztom3--3:Type_counter=capture--3:besthit_avg=82.8:besthit_max=83.0:besthit_min=82.7:besthit_std=0.1732050807568861:besthit_sum=248.39999999999998:bitscore_avg=222.0:bitscore_max=226.0:bitscore_min=214.0:bitscore_std=6.928203230275509:bitscore_sum=666.0:capture_class_counter=c__Gammaproteobacteria--3:capture_domain_counter=d__Bacteria--3:capture_family_counter=f__Burkholderiaceae--3:capture_genus_counter=g__Burkholderia--3:capture_order_counter=o__Burkholderiales--3:capture_phylum_counter=p__Proteobacteria--3:capture_species_counter=s__Burkholderia catarinensis--3:evalue_avg=3.3668453333333333e-72:evalue_max=1.01e-71:evalue_min=2.68e-76:evalue_std=5.831082988943078e-72:evalue_sum=1.0100536e-71:gapopen_avg=0.0:gapopen_max=0.0:gapopen_min=0.0:gapopen_std=0.0:gapopen_sum=0.0:gtdb_class_counter=:gtdb_domain_counter=:gtdb_family_counter=:gtdb_genus_counter=:gtdb_order_counter=:gtdb_phylum_counter=:gtdb_species_counter=:heptad_counter=MCP-36H--3:lbd_counter=:length_avg=153.0:length_max=156.0:length_min=147.0:length_std=5.196152422706632:length_sum=459.0:mismatch_avg=26.333333333333332:mismatch_max=27.0:mismatch_min=25.0:mismatch_std=1.1547005383792515:mismatch_sum=79.0:name=N1112365:qcovhsp_avg=99.76666666666667:qcovhsp_max=100.0:qcovhsp_min=99.3:qcovhsp_std=0.40414518843273967:qcovhsp_sum=299.3:qend_avg=153.0:qend_max=156.0:qend_min=147.0:qend_std=5.196152422706632:qend_sum=459.0:qstart_avg=1.0:qstart_max=1.0:qstart_min=1.0:qstart_std=0.0:qstart_sum=3.0:ref_name_counter=GB_GCA_016213205.1_protein.faa_JACRAZ010000072.1_130@PF00015_full_PFAM.318.505--3:scovhsp_avg=81.8:scovhsp_max=83.4:scovhsp_min=78.6:scovhsp_std=2.7712812921102103:scovhsp_sum=245.4:send_avg=160.0:send_max=163.0:send_min=154.0:send_std=5.196152422706632:send_sum=480.0:sstart_avg=8.0:sstart_max=8.0:sstart_min=8.0:sstart_std=0.0:sstart_sum=24.0],(GB_GCA_016213205.1_protein.faa_JACRAZ010000072.1_130@PF00015_full_PFAM.318.505:0.0414183[&&NHX:Type=GTDB:gtdb_class=c__Gammaproteobacteria:gtdb_domain=d__Bacteria:gtdb_family=f__Burkholderiaceae:gtdb_genus=g__Aquabacterium_A:gtdb_order=o__Burkholderiales:gtdb_phylum=p__Proteobacteria:gtdb_species=s__Aquabacterium_A sp016213205:heptad=MCP-36H:species=d__Bacteria_p__Proteobacteria_c__Gammaproteobacteria_o__Burkholderiales_f__Burkholderiaceae_g__Aquabacterium_A_s__Aquabacterium_A sp016213205],(GB_GCA_016790515.1_protein.faa_JAEUOY010000164.1_26@PF00015_full_PFAM.318.505:0.0829598[&&NHX:Type=GTDB:gtdb_class=c__Gammaproteobacteria:gtdb_domain=d__Bacteria:gtdb_family=f__Burkholderiaceae:gtdb_genus=g__Aquabacterium_A:gtdb_order=o__Burkholderiales:gtdb_phylum=p__Proteobacteria:gtdb_species=s__Aquabacterium_A sp016790515:heptad=MCP-36H:species=d__Bacteria_p__Proteobacteria_c__Gammaproteobacteria_o__Burkholderiales_f__Burkholderiaceae_g__Aquabacterium_A_s__Aquabacterium_A sp016790515],(GB_GCA_017992055.1_protein.faa_JAGOPK010000004.1_287@PF00015_full_PFAM.314.504:0.0742447[&&NHX:Type=GTDB:gtdb_class=c__Gammaproteobacteria:gtdb_domain=d__Bacteria:gtdb_family=f__Burkholderiaceae:gtdb_genus=g__Aquabacterium_A:gtdb_order=o__Burkholderiales:gtdb_phylum=p__Proteobacteria:gtdb_species=s__Aquabacterium_A sp017992055:heptad=MCP-36H:species=d__Bacteria_p__Proteobacteria_c__Gammaproteobacteria_o__Burkholderiales_f__Burkholderiaceae_g__Aquabacterium_A_s__Aquabacterium_A sp017992055],(GB_GCA_018780805.1_protein.faa_JADMJD010000044.1_11@PF00015_full_PFAM.315.520:0.0395828[&&NHX:Type=GTDB:gtdb_class=c__Gammaproteobacteria:gtdb_domain=d__Bacteria:gtdb_family=f__Burkholderiaceae:gtdb_genus=g__Rubrivivax:gtdb_order=o__Burkholderiales:gtdb_phylum=p__Proteobacteria:gtdb_species=s__Rubrivivax sp018780805:heptad=MCP-36H:species=d__Bacteria_p__Proteobacteria_c__Gammaproteobacteria_o__Burkholderiales_f__Burkholderiaceae_g__Rubrivivax_s__Rubrivivax sp018780805],(49043ed8-a010-4628-a924-dd5b8aaa13e7_2@MCPsignal.368.515:5e-09[&&NHX:Sample=rhiztom1:Type=capture:capture_class=c__Gammaproteobacteria:capture_domain=d__Bacteria:capture_family=f__Burkholderiaceae:capture_genus=g__Aquabacterium_A:capture_order=o__Burkholderiales:capture_phylum=p__Proteobacteria:capture_species=s__Aquabacterium_A sp001770815:heptad=MCP-36H],6dd7b620-cada-44ff-9536-85c8da8c536a_2@MCPsignal.85.165:0.045017[&&NHX:Sample=rhiztom2:Type=capture:capture_class=c__Gammaproteobacteria:capture_domain=d__Bacteria:capture_family=f__Burkholderiaceae:capture_genus=g__Aquabacterium_A:capture_order=o__Burkholderiales:capture_phylum=p__Proteobacteria:capture_species=s__Aquabacterium_A sp001770815:heptad=MCP-36H])0.85:0.0527747[&&NHX:Sample_counter=rhiztom1--1||rhiztom2--1:Type_counter=capture--2:capture_class_counter=c__Gammaproteobacteria--2:capture_domain_counter=d__Bacteria--2:capture_family_counter=f__Burkholderiaceae--2:capture_genus_counter=g__Aquabacterium_A--2:capture_order_counter=o__Burkholderiales--2:capture_phylum_counter=p__Proteobacteria--2:capture_species_counter=s__Aquabacterium_A sp001770815--2:gtdb_class_counter=:gtdb_domain_counter=:gtdb_family_counter=:gtdb_genus_counter=:gtdb_order_counter=:gtdb_phylum_counter=:gtdb_species_counter=:heptad_counter=MCP-36H--2:lbd_counter=:name=N1112372:ref_name_counter=])0.041:0.00660332[&&NHX:Sample_counter=rhiztom1--1||rhiztom2--1:Type_counter=GTDB--1||capture--2:capture_class_counter=c__Gammaproteobacteria--2:capture_domain_counter=d__Bacteria--2:capture_family_counter=f__Burkholderiaceae--2:capture_genus_counter=g__Aquabacterium_A--2:capture_order_counter=o__Burkholderiales--2:capture_phylum_counter=p__Proteobacteria--2:capture_species_counter=s__Aquabacterium_A sp001770815--2:gtdb_class_counter=c__Gammaproteobacteria--1:gtdb_domain_counter=d__Bacteria--1:gtdb_family_counter=f__Burkholderiaceae--1:gtdb_genus_counter=g__Rubrivivax--1:gtdb_order_counter=o__Burkholderiales--1:gtdb_phylum_counter=p__Proteobacteria--1:gtdb_species_counter=s__Rubrivivax sp018780805--1:heptad_counter=MCP-36H--3:lbd_counter=:lca_tree=s__Rubrivivax sp018780805:name=N1112373:ref_name_counter=])0.836:0.022445[&&NHX:Sample_counter=rhiztom1--1||rhiztom2--1:Type_counter=GTDB--2||capture--2:capture_class_counter=c__Gammaproteobacteria--2:capture_domain_counter=d__Bacteria--2:capture_family_counter=f__Burkholderiaceae--2:capture_genus_counter=g__Aquabacterium_A--2:capture_order_counter=o__Burkholderiales--2:capture_phylum_counter=p__Proteobacteria--2:capture_species_counter=s__Aquabacterium_A sp001770815--2:gtdb_class_counter=c__Gammaproteobacteria--2:gtdb_domain_counter=d__Bacteria--2:gtdb_family_counter=f__Burkholderiaceae--2:gtdb_genus_counter=g__Aquabacterium_A--1||g__Rubrivivax--1:gtdb_order_counter=o__Burkholderiales--2:gtdb_phylum_counter=p__Proteobacteria--2:gtdb_species_counter=s__Aquabacterium_A sp017992055--1||s__Rubrivivax sp018780805--1:heptad_counter=MCP-36H--4:lbd_counter=:lca_tree=f__Burkholderiaceae:name=N1112374:ref_name_counter=])0.825:0.0205519[&&NHX:Sample_counter=rhiztom1--1||rhiztom2--1:Type_counter=GTDB--3||capture--2:capture_class_counter=c__Gammaproteobacteria--2:capture_domain_counter=d__Bacteria--2:capture_family_counter=f__Burkholderiaceae--2:capture_genus_counter=g__Aquabacterium_A--2:capture_order_counter=o__Burkholderiales--2:capture_phylum_counter=p__Proteobacteria--2:capture_species_counter=s__Aquabacterium_A sp001770815--2:gtdb_class_counter=c__Gammaproteobacteria--3:gtdb_domain_counter=d__Bacteria--3:gtdb_family_counter=f__Burkholderiaceae--3:gtdb_genus_counter=g__Aquabacterium_A--2||g__Rubrivivax--1:gtdb_order_counter=o__Burkholderiales--3:gtdb_phylum_counter=p__Proteobacteria--3:gtdb_species_counter=s__Aquabacterium_A sp016790515--1||s__Aquabacterium_A sp017992055--1||s__Rubrivivax sp018780805--1:heptad_counter=MCP-36H--5:lbd_counter=:lca_tree=f__Burkholderiaceae:name=N1112375:ref_name_counter=])0.737:0.00940941[&&NHX:Sample_counter=rhiztom1--1||rhiztom2--1:Type_counter=GTDB--4||capture--2:capture_class_counter=c__Gammaproteobacteria--2:capture_domain_counter=d__Bacteria--2:capture_family_counter=f__Burkholderiaceae--2:capture_genus_counter=g__Aquabacterium_A--2:capture_order_counter=o__Burkholderiales--2:capture_phylum_counter=p__Proteobacteria--2:capture_species_counter=s__Aquabacterium_A sp001770815--2:gtdb_class_counter=c__Gammaproteobacteria--4:gtdb_domain_counter=d__Bacteria--4:gtdb_family_counter=f__Burkholderiaceae--4:gtdb_genus_counter=g__Aquabacterium_A--3||g__Rubrivivax--1:gtdb_order_counter=o__Burkholderiales--4:gtdb_phylum_counter=p__Proteobacteria--4:gtdb_species_counter=s__Aquabacterium_A sp016213205--1||s__Aquabacterium_A sp016790515--1||s__Aquabacterium_A sp017992055--1||s__Rubrivivax sp018780805--1:heptad_counter=MCP-36H--6:lbd_counter=:lca_tree=f__Burkholderiaceae:name=N1112376:ref_name_counter=])0.93:0.0396407[&&NHX:Sample_counter=rhiztom1--1||rhiztom2--1||rhiztom3--3:Type_counter=GTDB--4||capture--5:besthit_avg=82.8:besthit_max=83.0:besthit_min=82.7:besthit_std=0.1732050807568861:besthit_sum=248.4:bitscore_avg=222.0:bitscore_max=226.0:bitscore_min=214.0:bitscore_std=6.928203230275509:bitscore_sum=666.0:capture_class_counter=c__Gammaproteobacteria--5:capture_domain_counter=d__Bacteria--5:capture_family_counter=f__Burkholderiaceae--5:capture_genus_counter=g__Aquabacterium_A--2||g__Burkholderia--3:capture_order_counter=o__Burkholderiales--5:capture_phylum_counter=p__Proteobacteria--5:capture_species_counter=s__Aquabacterium_A sp001770815--2||s__Burkholderia catarinensis--3:evalue_avg=3.3668453333333333e-72:evalue_max=1.01e-71:evalue_min=2.68e-76:evalue_std=5.831082988943078e-72:evalue_sum=1.0100536e-71:gapopen_avg=0.0:gapopen_max=0.0:gapopen_min=0.0:gapopen_std=0.0:gapopen_sum=0.0:gtdb_class_counter=c__Gammaproteobacteria--4:gtdb_domain_counter=d__Bacteria--4:gtdb_family_counter=f__Burkholderiaceae--4:gtdb_genus_counter=g__Aquabacterium_A--3||g__Rubrivivax--1:gtdb_order_counter=o__Burkholderiales--4:gtdb_phylum_counter=p__Proteobacteria--4:gtdb_species_counter=s__Aquabacterium_A sp016213205--1||s__Aquabacterium_A sp016790515--1||s__Aquabacterium_A sp017992055--1||s__Rubrivivax sp018780805--1:heptad_counter=MCP-36H--9:lbd_counter=:lca_tree=f__Burkholderiaceae:length_avg=153.0:length_max=156.0:length_min=147.0:length_std=5.196152422706632:length_sum=459.0:mismatch_avg=26.333333333333332:mismatch_max=27.0:mismatch_min=25.0:mismatch_std=1.1547005383792515:mismatch_sum=79.0:name=N1112377:qcovhsp_avg=99.76666666666667:qcovhsp_max=100.0:qcovhsp_min=99.3:qcovhsp_std=0.40414518843273967:qcovhsp_sum=299.3:qend_avg=153.0:qend_max=156.0:qend_min=147.0:qend_std=5.196152422706632:qend_sum=459.0:qstart_avg=1.0:qstart_max=1.0:qstart_min=1.0:qstart_std=0.0:qstart_sum=3.0:ref_name_counter=GB_GCA_016213205.1_protein.faa_JACRAZ010000072.1_130@PF00015_full_PFAM.318.505--3:scovhsp_avg=81.8:scovhsp_max=83.4:scovhsp_min=78.6:scovhsp_std=2.7712812921102103:scovhsp_sum=245.4:send_avg=160.0:send_max=163.0:send_min=154.0:send_std=5.196152422706632:send_sum=480.0:sstart_avg=8.0:sstart_max=8.0:sstart_min=8.0:sstart_std=0.0:sstart_sum=24.0])0.827:0.0168397[&&NHX:Sample_counter=rhizpot1--3||rhizpot3--1||rhiztom1--5||rhiztom2--1||rhiztom3--3:Type_counter=GTDB--8||capture--13:besthit_avg=81.67:besthit_max=90.2:besthit_min=77.8:besthit_std=3.857762736785836:besthit_sum=816.7:bitscore_avg=199.9:bitscore_max=229.0:bitscore_min=147.0:bitscore_std=31.117876248584544:bitscore_sum=1999.0:capture_class_counter=c__Alphaproteobacteria--1||c__Desulfuromonadia--2||c__Gammaproteobacteria--10:capture_domain_counter=d__Bacteria--13:capture_family_counter=f__Burkholderiaceae--10||f__CAIOGM01--2||f__Xanthobacteraceae--1:capture_genus_counter=g__Aquabacterium_A--3||g__Burkholderia--3||g__CAIKVZ01--1||g__CAIOGM01--2||g__MR-S7--1||g__Massilia--1||g__Pseudolabrys--1||g__Variovorax--1:capture_order_counter=o__Burkholderiales--10||o__Geobacterales--2||o__Rhizobiales--1:capture_phylum_counter=p__Desulfobacterota--2||p__Proteobacteria--11:capture_species_counter=s__Aquabacterium_A sp001770815--3||s__Burkholderia catarinensis--3||s__CAIKVZ01 sp903838565--1||s__CAIOGM01 sp903929485--2||s__MR-S7 sp000400995--1||s__Massilia aurea_A--1||s__Pseudolabrys sp005153485--1||s__Variovorax sp001984055--1:evalue_avg=3.6620000000153997e-47:evalue_max=2.99e-46:evalue_min=2.94e-77:evalue_std=9.457894762218916e-47:evalue_sum=3.6620000000154e-46:gapopen_avg=0.0:gapopen_max=0.0:gapopen_min=0.0:gapopen_std=0.0:gapopen_sum=0.0:gtdb_class_counter=c__Gammaproteobacteria--8:gtdb_domain_counter=d__Bacteria--8:gtdb_family_counter=f__Burkholderiaceae--8:gtdb_genus_counter=g__Albitalea--2||g__Aquabacterium_A--3||g__Aquabacterium_B--1||g__Rubrivivax--2:gtdb_order_counter=o__Burkholderiales--8:gtdb_phylum_counter=p__Proteobacteria--8:gtdb_species_counter=s__Albitalea terrae--2||s__Aquabacterium_A sp016213205--1||s__Aquabacterium_A sp016790515--1||s__Aquabacterium_A sp017992055--1||s__Aquabacterium_B tepidiphilum--1||s__Rubrivivax sp016790425--1||s__Rubrivivax sp018780805--1:heptad_counter=MCP-36H--21:lbd_counter=:lca_tree=f__Burkholderiaceae:length_avg=138.6:length_max=156.0:length_min=92.0:length_std=25.915246477701114:length_sum=1386.0:mismatch_avg=26.0:mismatch_max=34.0:mismatch_min=9.0:mismatch_std=8.259674462242579:mismatch_sum=260.0:name=N1112378:qcovhsp_avg=99.77:qcovhsp_max=100.0:qcovhsp_min=98.4:qcovhsp_std=0.5292552419306866:qcovhsp_sum=997.6999999999999:qend_avg=138.7:qend_max=156.0:qend_min=92.0:qend_std=25.845910916644264:qend_sum=1387.0:qstart_avg=1.1:qstart_max=2.0:qstart_min=1.0:qstart_std=0.31622776601683794:qstart_sum=11.0:ref_name_counter=GB_GCA_014380155.1_protein.faa_JACMKJ010000036.1_4@PF00015_full_PFAM.314.497--1||GB_GCA_016213205.1_protein.faa_JACRAZ010000072.1_130@PF00015_full_PFAM.318.505--4||GB_GCA_018780805.1_protein.faa_JADMJD010000044.1_11@PF00015_full_PFAM.315.520--2||RS_GCF_002116905.1_protein.faa_NZ_CP015118.1_4946@PF00015_full_PFAM.318.506--2||RS_GCF_003852895.1_protein.faa_NZ_QUSW01000001.1_815@PF00015_full_PFAM.451.635--1:scovhsp_avg=72.75000000000001:scovhsp_max=83.4:scovhsp_min=50.0:scovhsp_std=12.659844654128529:scovhsp_sum=727.5000000000001:send_avg=157.4:send_max=166.0:send_min=119.0:send_std=14.523544103741804:send_sum=1574.0:sstart_avg=19.8:sstart_max=69.0:sstart_min=8.0:sstart_std=18.966637375489977:sstart_sum=198.0],(RS_GCF_006386545.1_protein.faa_NZ_SWAR01000002.1_97@PF00015_full_PFAM.322.511:0.129875[&&NHX:Type=GTDB:gtdb_class=c__Gammaproteobacteria:gtdb_domain=d__Bacteria:gtdb_family=f__Burkholderiaceae:gtdb_genus=g__Pseudorivibacter:gtdb_order=o__Burkholderiales:gtdb_phylum=p__Proteobacteria:gtdb_species=s__Pseudorivibacter rhizosphaerae:heptad=MCP-36H:species=d__Bacteria_p__Proteobacteria_c__Gammaproteobacteria_o__Burkholderiales_f__Burkholderiaceae_g__Pseudorivibacter_s__Pseudorivibacter rhizosphaerae],((GB_GCA_014380155.1_protein.faa_JACMKJ010000349.1_3@PF00015_full_PFAM.321.505:0.00637248[&&NHX:Type=GTDB:gtdb_class=c__Gammaproteobacteria:gtdb_domain=d__Bacteria:gtdb_family=f__Burkholderiaceae:gtdb_genus=g__Rhizobacter:gtdb_order=o__Burkholderiales:gtdb_phylum=p__Proteobacteria:gtdb_species=s__Rhizobacter sp014380155:heptad=MCP-36H:species=d__Bacteria_p__Proteobacteria_c__Gammaproteobacteria_o__Burkholderiales_f__Burkholderiaceae_g__Rhizobacter_s__Rhizobacter sp014380155],6345882f-1557-4167-9f31-19045ba39ae4_6@MCPsignal.52.208:0.0500763[&&NHX:Sample=rhizpot3:Type=capture:besthit=83.3:bitscore=225.0:capture_class=c__Gammaproteobacteria:capture_domain=d__Bacteria:capture_family=f__Nevskiaceae:capture_genus=g__Panacagrimonas:capture_order=o__Nevskiales:capture_phylum=p__Proteobacteria:capture_species=s__Panacagrimonas perspica:evalue=9.52e-76:gapopen=0.0:heptad=MCP-36H:length=156.0:mismatch=26.0:qcovhsp=100.0:qend=156.0:qstart=1.0:ref_name=GB_GCA_016213205.1_protein.faa_JACRAZ010000069.1_44@PF00015_full_PFAM.325.508:scovhsp=85.2:send=159.0:sstart=4.0])0.861:0.0130461[&&NHX:Sample_counter=rhizpot3--1:Type_counter=GTDB--1||capture--1:besthit_avg=83.3:besthit_max=83.3:besthit_min=83.3:besthit_std=0:besthit_sum=83.3:bitscore_avg=225.0:bitscore_max=225.0:bitscore_min=225.0:bitscore_std=0:bitscore_sum=225.0:capture_class_counter=c__Gammaproteobacteria--1:capture_domain_counter=d__Bacteria--1:capture_family_counter=f__Nevskiaceae--1:capture_genus_counter=g__Panacagrimonas--1:capture_order_counter=o__Nevskiales--1:capture_phylum_counter=p__Proteobacteria--1:capture_species_counter=s__Panacagrimonas perspica--1:evalue_avg=9.52e-76:evalue_max=9.52e-76:evalue_min=9.52e-76:evalue_std=0:evalue_sum=9.52e-76:gapopen_avg=0.0:gapopen_max=0.0:gapopen_min=0.0:gapopen_std=0:gapopen_sum=0.0:gtdb_class_counter=c__Gammaproteobacteria--1:gtdb_domain_counter=d__Bacteria--1:gtdb_family_counter=f__Burkholderiaceae--1:gtdb_genus_counter=g__Rhizobacter--1:gtdb_order_counter=o__Burkholderiales--1:gtdb_phylum_counter=p__Proteobacteria--1:gtdb_species_counter=s__Rhizobacter sp014380155--1:heptad_counter=MCP-36H--2:lbd_counter=:lca_tree=s__Rhizobacter sp014380155:length_avg=156.0:length_max=156.0:length_min=156.0:length_std=0:length_sum=156.0:mismatch_avg=26.0:mismatch_max=26.0:mismatch_min=26.0:mismatch_std=0:mismatch_sum=26.0:name=N1112382:qcovhsp_avg=100.0:qcovhsp_max=100.0:qcovhsp_min=100.0:qcovhsp_std=0:qcovhsp_sum=100.0:qend_avg=156.0:qend_max=156.0:qend_min=156.0:qend_std=0:qend_sum=156.0:qstart_avg=1.0:qstart_max=1.0:qstart_min=1.0:qstart_std=0:qstart_sum=1.0:ref_name_counter=GB_GCA_016213205.1_protein.faa_JACRAZ010000069.1_44@PF00015_full_PFAM.325.508--1:scovhsp_avg=85.2:scovhsp_max=85.2:scovhsp_min=85.2:scovhsp_std=0:scovhsp_sum=85.2:send_avg=159.0:send_max=159.0:send_min=159.0:send_std=0:send_sum=159.0:sstart_avg=4.0:sstart_max=4.0:sstart_min=4.0:sstart_std=0:sstart_sum=4.0],(17c9aa17-7bb1-4ad6-8a5a-8b209f3a828d_6@MCPsignal.147.289:0.0402884[&&NHX:Sample=rhizpot1:Type=capture:besthit=90.4:bitscore=214.0:capture_class=c__Gammaproteobacteria:capture_domain=d__Bacteria:capture_family=f__Xanthomonadaceae:capture_genus=g__Xanthomonas:capture_order=o__Xanthomonadales:capture_phylum=p__Proteobacteria:capture_species=s__Xanthomonas hortorum_A:evalue=1.66e-71:gapopen=0.0:heptad=MCP-36H:length=135.0:mismatch=13.0:qcovhsp=95.1:qend=135.0:qstart=1.0:ref_name=RS_GCF_016735515.1_protein.faa_NZ_JAERQZ010000001.1_3274@PF00015_full_PFAM.338.526:scovhsp=71.8:send=142.0:sstart=8.0],((b012bb06-92a4-4d91-ad20-7a4045a9afc3_6@MCPsignal.183.297:5e-09[&&NHX:Sample=rhizpot1:Type=capture:besthit=91.2:bitscore=182.0:capture_class=c__Gammaproteobacteria:capture_domain=d__Bacteria:capture_family=f__Burkholderiaceae:capture_genus=g__Hylemonella:capture_order=o__Burkholderiales:capture_phylum=p__Proteobacteria:capture_species=s__Hylemonella gracilis:evalue=1.6e-59:gapopen=0.0:heptad=MCP-36H:length=114.0:mismatch=10.0:qcovhsp=100.0:qend=114.0:qstart=1.0:ref_name=RS_GCF_016735515.1_protein.faa_NZ_JAERQZ010000001.1_3274@PF00015_full_PFAM.338.526:scovhsp=60.6:send=120.0:sstart=7.0],((453f14cd-26f7-4591-9d07-ae9a2163b907_2@MCPsignal.613.769:0[&&NHX:Sample=rhizpot1:Type=capture:besthit=86.5:bitscore=242.0:capture_class=c__Gammaproteobacteria:capture_domain=d__Bacteria:capture_family=f__Burkholderiaceae:capture_genus=g__Hylemonella:capture_order=o__Burkholderiales:capture_phylum=p__Proteobacteria:capture_species=s__Hylemonella gracilis:evalue=1.91e-82:gapopen=0.0:heptad=MCP-36H:length=156.0:mismatch=21.0:qcovhsp=100.0:qend=156.0:qstart=1.0:ref_name=GB_GCA_016213205.1_protein.faa_JACRAZ010000069.1_44@PF00015_full_PFAM.325.508:scovhsp=85.2:send=159.0:sstart=4.0],69a2cee9-4be9-4e6c-a72e-92e572827abe_3@MCPsignal.369.525:0[&&NHX:Sample=rhizpot3:Type=capture:besthit=86.5:bitscore=242.0:capture_class=c__Gammaproteobacteria:capture_domain=d__Bacteria:capture_family=f__Burkholderiaceae:capture_genus=g__Aquabacterium_B:capture_order=o__Burkholderiales:capture_phylum=p__Proteobacteria:capture_species=s__Aquabacterium_B tepidiphilum:evalue=1.91e-82:gapopen=0.0:heptad=MCP-36H:length=156.0:mismatch=21.0:qcovhsp=100.0:qend=156.0:qstart=1.0:ref_name=GB_GCA_016213205.1_protein.faa_JACRAZ010000069.1_44@PF00015_full_PFAM.325.508:scovhsp=85.2:send=159.0:sstart=4.0]):5e-09[&&NHX:Sample_counter=rhizpot1--1||rhizpot3--1:Type_counter=capture--2:besthit_avg=86.5:besthit_max=86.5:besthit_min=86.5:besthit_std=0.0:besthit_sum=173.0:bitscore_avg=242.0:bitscore_max=242.0:bitscore_min=242.0:bitscore_std=0.0:bitscore_sum=484.0:capture_class_counter=c__Gammaproteobacteria--2:capture_domain_counter=d__Bacteria--2:capture_family_counter=f__Burkholderiaceae--2:capture_genus_counter=g__Aquabacterium_B--1||g__Hylemonella--1:capture_order_counter=o__Burkholderiales--2:capture_phylum_counter=p__Proteobacteria--2:capture_species_counter=s__Aquabacterium_B tepidiphilum--1||s__Hylemonella gracilis--1:evalue_avg=1.91e-82:evalue_max=1.91e-82:evalue_min=1.91e-82:evalue_std=0.0:evalue_sum=3.82e-82:gapopen_avg=0.0:gapopen_max=0.0:gapopen_min=0.0:gapopen_std=0.0:gapopen_sum=0.0:gtdb_class_counter=:gtdb_domain_counter=:gtdb_family_counter=:gtdb_genus_counter=:gtdb_order_counter=:gtdb_phylum_counter=:gtdb_species_counter=:heptad_counter=MCP-36H--2:lbd_counter=:length_avg=156.0:length_max=156.0:length_min=156.0:length_std=0.0:length_sum=312.0:mismatch_avg=21.0:mismatch_max=21.0:mismatch_min=21.0:mismatch_std=0.0:mismatch_sum=42.0:name=N1112387:qcovhsp_avg=100.0:qcovhsp_max=100.0:qcovhsp_min=100.0:qcovhsp_std=0.0:qcovhsp_sum=200.0:qend_avg=156.0:qend_max=156.0:qend_min=156.0:qend_std=0.0:qend_sum=312.0:qstart_avg=1.0:qstart_max=1.0:qstart_min=1.0:qstart_std=0.0:qstart_sum=2.0:ref_name_counter=GB_GCA_016213205.1_protein.faa_JACRAZ010000069.1_44@PF00015_full_PFAM.325.508--2:scovhsp_avg=85.2:scovhsp_max=85.2:scovhsp_min=85.2:scovhsp_std=0.0:scovhsp_sum=170.4:send_avg=159.0:send_max=159.0:send_min=159.0:send_std=0.0:send_sum=318.0:sstart_avg=4.0:sstart_max=4.0:sstart_min=4.0:sstart_std=0.0:sstart_sum=8.0],07d0c128-9bb3-4ac1-bb5b-cd142b736ea7_2@MCPsignal.417.563:0.00555182[&&NHX:Sample=rhiztom1:Type=capture:besthit=87.6:bitscore=231.0:capture_class=c__Gammaproteobacteria:capture_domain=d__Bacteria:capture_family=f__Burkholderiaceae:capture_genus=g__Aquabacterium_B:capture_order=o__Burkholderiales:capture_phylum=p__Proteobacteria:capture_species=s__Aquabacterium_B tepidiphilum:evalue=3.33e-78:gapopen=0.0:heptad=MCP-36H:length=145.0:mismatch=18.0:qcovhsp=99.3:qend=146.0:qstart=2.0:ref_name=GB_GCA_016213205.1_protein.faa_JACRAZ010000069.1_44@PF00015_full_PFAM.325.508:scovhsp=79.2:send=159.0:sstart=15.0])0:5e-09[&&NHX:Sample_counter=rhizpot1--1||rhizpot3--1||rhiztom1--1:Type_counter=capture--3:besthit_avg=86.86666666666667:besthit_max=87.6:besthit_min=86.5:besthit_std=0.6350852961085851:besthit_sum=260.6:bitscore_avg=238.33333333333334:bitscore_max=242.0:bitscore_min=231.0:bitscore_std=6.350852961085883:bitscore_sum=715.0:capture_class_counter=c__Gammaproteobacteria--3:capture_domain_counter=d__Bacteria--3:capture_family_counter=f__Burkholderiaceae--3:capture_genus_counter=g__Aquabacterium_B--2||g__Hylemonella--1:capture_order_counter=o__Burkholderiales--3:capture_phylum_counter=p__Proteobacteria--3:capture_species_counter=s__Aquabacterium_B tepidiphilum--2||s__Hylemonella gracilis--1:evalue_avg=1.1101273333333333e-78:evalue_max=3.33e-78:evalue_min=1.91e-82:evalue_std=1.9224661225000384e-78:evalue_sum=3.3303819999999997e-78:gapopen_avg=0.0:gapopen_max=0.0:gapopen_min=0.0:gapopen_std=0.0:gapopen_sum=0.0:gtdb_class_counter=:gtdb_domain_counter=:gtdb_family_counter=:gtdb_genus_counter=:gtdb_order_counter=:gtdb_phylum_counter=:gtdb_species_counter=:heptad_counter=MCP-36H--3:lbd_counter=:length_avg=152.33333333333334:length_max=156.0:length_min=145.0:length_std=6.350852961085883:length_sum=457.0:mismatch_avg=20.0:mismatch_max=21.0:mismatch_min=18.0:mismatch_std=1.7320508075688772:mismatch_sum=60.0:name=N1112389:qcovhsp_avg=99.76666666666667:qcovhsp_max=100.0:qcovhsp_min=99.3:qcovhsp_std=0.40414518843273967:qcovhsp_sum=299.3:qend_avg=152.66666666666666:qend_max=156.0:qend_min=146.0:qend_std=5.773502691896257:qend_sum=458.0:qstart_avg=1.3333333333333333:qstart_max=2.0:qstart_min=1.0:qstart_std=0.5773502691896257:qstart_sum=4.0:ref_name_counter=GB_GCA_016213205.1_protein.faa_JACRAZ010000069.1_44@PF00015_full_PFAM.325.508--3:scovhsp_avg=83.2:scovhsp_max=85.2:scovhsp_min=79.2:scovhsp_std=3.4641016151377544:scovhsp_sum=249.60000000000002:send_avg=159.0:send_max=159.0:send_min=159.0:send_std=0.0:send_sum=477.0:sstart_avg=7.666666666666667:sstart_max=15.0:sstart_min=4.0:sstart_std=6.350852961085883:sstart_sum=23.0])0.984:0.037557[&&NHX:Sample_counter=rhizpot1--2||rhizpot3--1||rhiztom1--1:Type_counter=capture--4:besthit_avg=87.94999999999999:besthit_max=91.2:besthit_min=86.5:besthit_std=2.2278539748675947:besthit_sum=351.79999999999995:bitscore_avg=224.25:bitscore_max=242.0:bitscore_min=182.0:bitscore_std=28.64000698323937:bitscore_sum=897.0:capture_class_counter=c__Gammaproteobacteria--4:capture_domain_counter=d__Bacteria--4:capture_family_counter=f__Burkholderiaceae--4:capture_genus_counter=g__Aquabacterium_B--2||g__Hylemonella--2:capture_order_counter=o__Burkholderiales--4:capture_phylum_counter=p__Proteobacteria--4:capture_species_counter=s__Aquabacterium_B tepidiphilum--2||s__Hylemonella gracilis--2:evalue_avg=4e-60:evalue_max=1.6e-59:evalue_min=1.91e-82:evalue_std=8e-60:evalue_sum=1.6e-59:gapopen_avg=0.0:gapopen_max=0.0:gapopen_min=0.0:gapopen_std=0.0:gapopen_sum=0.0:gtdb_class_counter=:gtdb_domain_counter=:gtdb_family_counter=:gtdb_genus_counter=:gtdb_order_counter=:gtdb_phylum_counter=:gtdb_species_counter=:heptad_counter=MCP-36H--4:lbd_counter=:length_avg=142.75:length_max=156.0:length_min=114.0:length_std=19.85572965166478:length_sum=571.0:mismatch_avg=17.5:mismatch_max=21.0:mismatch_min=10.0:mismatch_std=5.196152422706632:mismatch_sum=70.0:name=N1112390:qcovhsp_avg=99.825:qcovhsp_max=100.0:qcovhsp_min=99.3:qcovhsp_std=0.3500000000000014:qcovhsp_sum=399.3:qend_avg=143.0:qend_max=156.0:qend_min=114.0:qend_std=19.8997487421324:qend_sum=572.0:qstart_avg=1.25:qstart_max=2.0:qstart_min=1.0:qstart_std=0.5:qstart_sum=5.0:ref_name_counter=GB_GCA_016213205.1_protein.faa_JACRAZ010000069.1_44@PF00015_full_PFAM.325.508--3||RS_GCF_016735515.1_protein.faa_NZ_JAERQZ010000001.1_3274@PF00015_full_PFAM.338.526--1:scovhsp_avg=77.55:scovhsp_max=85.2:scovhsp_min=60.6:scovhsp_std=11.648605066702194:scovhsp_sum=310.2:send_avg=149.25:send_max=159.0:send_min=120.0:send_std=19.5:send_sum=597.0:sstart_avg=7.5:sstart_max=15.0:sstart_min=4.0:sstart_std=5.196152422706632:sstart_sum=30.0],(GB_GCA_016213205.1_protein.faa_JACRAZ010000069.1_44@PF00015_full_PFAM.325.508:0.0712118[&&NHX:Type=GTDB:gtdb_class=c__Gammaproteobacteria:gtdb_domain=d__Bacteria:gtdb_family=f__Burkholderiaceae:gtdb_genus=g__Aquabacterium_A:gtdb_order=o__Burkholderiales:gtdb_phylum=p__Proteobacteria:gtdb_species=s__Aquabacterium_A sp016213205:heptad=MCP-36H:species=d__Bacteria_p__Proteobacteria_c__Gammaproteobacteria_o__Burkholderiales_f__Burkholderiaceae_g__Aquabacterium_A_s__Aquabacterium_A sp016213205],(9e9e456e-ff0c-4ea5-bcf4-4a64c11f5897_1@MCPsignal.32.137:0.0248749[&&NHX:Sample=rhiztom3:Type=capture:besthit=87.6:bitscore=167.0:capture_class=c__Gammaproteobacteria:capture_domain=d__Bacteria:capture_family=f__Burkholderiaceae:capture_genus=g__Cupriavidus:capture_order=o__Burkholderiales:capture_phylum=p__Proteobacteria:capture_species=s__Cupriavidus taiwanensis_B:evalue=8.05e-54:gapopen=0.0:heptad=MCP-36H:length=105.0:mismatch=13.0:qcovhsp=100.0:qend=105.0:qstart=1.0:ref_name=GB_GCA_016213205.1_protein.faa_JACRAZ010000069.1_44@PF00015_full_PFAM.325.508:scovhsp=57.4:send=159.0:sstart=55.0],(RS_GCF_016735515.1_protein.faa_NZ_JAERQZ010000001.1_3274@PF00015_full_PFAM.338.526:0.00599896[&&NHX:Type=GTDB:gtdb_class=c__Gammaproteobacteria:gtdb_domain=d__Bacteria:gtdb_family=f__Burkholderiaceae:gtdb_genus=g__Rhizobacter:gtdb_order=o__Burkholderiales:gtdb_phylum=p__Proteobacteria:gtdb_species=s__Rhizobacter sp016735515:heptad=MCP-36H:species=d__Bacteria_p__Proteobacteria_c__Gammaproteobacteria_o__Burkholderiales_f__Burkholderiaceae_g__Rhizobacter_s__Rhizobacter sp016735515],f9580653-bd76-496f-ad3d-490f6d8cc558_6@MCPsignal.37.193:0.00513149[&&NHX:Sample=rhiztom3:Type=capture:besthit=88.5:bitscore=246.0:capture_class=c__Gammaproteobacteria:capture_domain=d__Bacteria:capture_family=f__Burkholderiaceae:capture_genus=g__Massilia:capture_order=o__Burkholderiales:capture_phylum=p__Proteobacteria:capture_species=s__Massilia aurea_A:evalue=4.04e-84:gapopen=0.0:heptad=MCP-36H:length=156.0:mismatch=18.0:qcovhsp=100.0:qend=156.0:qstart=1.0:ref_name=GB_GCA_016213205.1_protein.faa_JACRAZ010000069.1_44@PF00015_full_PFAM.325.508:scovhsp=85.2:send=159.0:sstart=4.0])0.796:0.0130907[&&NHX:Sample_counter=rhiztom3--1:Type_counter=GTDB--1||capture--1:besthit_avg=88.5:besthit_max=88.5:besthit_min=88.5:besthit_std=0:besthit_sum=88.5:bitscore_avg=246.0:bitscore_max=246.0:bitscore_min=246.0:bitscore_std=0:bitscore_sum=246.0:capture_class_counter=c__Gammaproteobacteria--1:capture_domain_counter=d__Bacteria--1:capture_family_counter=f__Burkholderiaceae--1:capture_genus_counter=g__Massilia--1:capture_order_counter=o__Burkholderiales--1:capture_phylum_counter=p__Proteobacteria--1:capture_species_counter=s__Massilia aurea_A--1:evalue_avg=4.04e-84:evalue_max=4.04e-84:evalue_min=4.04e-84:evalue_std=0:evalue_sum=4.04e-84:gapopen_avg=0.0:gapopen_max=0.0:gapopen_min=0.0:gapopen_std=0:gapopen_sum=0.0:gtdb_class_counter=c__Gammaproteobacteria--1:gtdb_domain_counter=d__Bacteria--1:gtdb_family_counter=f__Burkholderiaceae--1:gtdb_genus_counter=g__Rhizobacter--1:gtdb_order_counter=o__Burkholderiales--1:gtdb_phylum_counter=p__Proteobacteria--1:gtdb_species_counter=s__Rhizobacter sp016735515--1:heptad_counter=MCP-36H--2:lbd_counter=:lca_tree=s__Rhizobacter sp016735515:length_avg=156.0:length_max=156.0:length_min=156.0:length_std=0:length_sum=156.0:mismatch_avg=18.0:mismatch_max=18.0:mismatch_min=18.0:mismatch_std=0:mismatch_sum=18.0:name=N1112395:qcovhsp_avg=100.0:qcovhsp_max=100.0:qcovhsp_min=100.0:qcovhsp_std=0:qcovhsp_sum=100.0:qend_avg=156.0:qend_max=156.0:qend_min=156.0:qend_std=0:qend_sum=156.0:qstart_avg=1.0:qstart_max=1.0:qstart_min=1.0:qstart_std=0:qstart_sum=1.0:ref_name_counter=GB_GCA_016213205.1_protein.faa_JACRAZ010000069.1_44@PF00015_full_PFAM.325.508--1:scovhsp_avg=85.2:scovhsp_max=85.2:scovhsp_min=85.2:scovhsp_std=0:scovhsp_sum=85.2:send_avg=159.0:send_max=159.0:send_min=159.0:send_std=0:send_sum=159.0:sstart_avg=4.0:sstart_max=4.0:sstart_min=4.0:sstart_std=0:sstart_sum=4.0])0.777:0.0139096[&&NHX:Sample_counter=rhiztom3--2:Type_counter=GTDB--1||capture--2:besthit_avg=88.05:besthit_max=88.5:besthit_min=87.6:besthit_std=0.6363961030678968:besthit_sum=176.1:bitscore_avg=206.5:bitscore_max=246.0:bitscore_min=167.0:bitscore_std=55.86143571373726:bitscore_sum=413.0:capture_class_counter=c__Gammaproteobacteria--2:capture_domain_counter=d__Bacteria--2:capture_family_counter=f__Burkholderiaceae--2:capture_genus_counter=g__Cupriavidus--1||g__Massilia--1:capture_order_counter=o__Burkholderiales--2:capture_phylum_counter=p__Proteobacteria--2:capture_species_counter=s__Cupriavidus taiwanensis_B--1||s__Massilia aurea_A--1:evalue_avg=4.025e-54:evalue_max=8.05e-54:evalue_min=4.04e-84:evalue_std=5.692209588551708e-54:evalue_sum=8.05e-54:gapopen_avg=0.0:gapopen_max=0.0:gapopen_min=0.0:gapopen_std=0.0:gapopen_sum=0.0:gtdb_class_counter=c__Gammaproteobacteria--1:gtdb_domain_counter=d__Bacteria--1:gtdb_family_counter=f__Burkholderiaceae--1:gtdb_genus_counter=g__Rhizobacter--1:gtdb_order_counter=o__Burkholderiales--1:gtdb_phylum_counter=p__Proteobacteria--1:gtdb_species_counter=s__Rhizobacter sp016735515--1:heptad_counter=MCP-36H--3:lbd_counter=:lca_tree=s__Rhizobacter sp016735515:length_avg=130.5:length_max=156.0:length_min=105.0:length_std=36.062445840513924:length_sum=261.0:mismatch_avg=15.5:mismatch_max=18.0:mismatch_min=13.0:mismatch_std=3.5355339059327378:mismatch_sum=31.0:name=N1112396:qcovhsp_avg=100.0:qcovhsp_max=100.0:qcovhsp_min=100.0:qcovhsp_std=0.0:qcovhsp_sum=200.0:qend_avg=130.5:qend_max=156.0:qend_min=105.0:qend_std=36.062445840513924:qend_sum=261.0:qstart_avg=1.0:qstart_max=1.0:qstart_min=1.0:qstart_std=0.0:qstart_sum=2.0:ref_name_counter=GB_GCA_016213205.1_protein.faa_JACRAZ010000069.1_44@PF00015_full_PFAM.325.508--2:scovhsp_avg=71.3:scovhsp_max=85.2:scovhsp_min=57.4:scovhsp_std=19.65756851698602:scovhsp_sum=142.6:send_avg=159.0:send_max=159.0:send_min=159.0:send_std=0.0:send_sum=318.0:sstart_avg=29.5:sstart_max=55.0:sstart_min=4.0:sstart_std=36.062445840513924:sstart_sum=59.0])0.825:0.0125074[&&NHX:Sample_counter=rhiztom3--2:Type_counter=GTDB--2||capture--2:besthit_avg=88.05:besthit_max=88.5:besthit_min=87.6:besthit_std=0.6363961030678968:besthit_sum=176.1:bitscore_avg=206.5:bitscore_max=246.0:bitscore_min=167.0:bitscore_std=55.86143571373726:bitscore_sum=413.0:capture_class_counter=c__Gammaproteobacteria--2:capture_domain_counter=d__Bacteria--2:capture_family_counter=f__Burkholderiaceae--2:capture_genus_counter=g__Cupriavidus--1||g__Massilia--1:capture_order_counter=o__Burkholderiales--2:capture_phylum_counter=p__Proteobacteria--2:capture_species_counter=s__Cupriavidus taiwanensis_B--1||s__Massilia aurea_A--1:evalue_avg=4.025e-54:evalue_max=8.05e-54:evalue_min=4.04e-84:evalue_std=5.692209588551708e-54:evalue_sum=8.05e-54:gapopen_avg=0.0:gapopen_max=0.0:gapopen_min=0.0:gapopen_std=0.0:gapopen_sum=0.0:gtdb_class_counter=c__Gammaproteobacteria--2:gtdb_domain_counter=d__Bacteria--2:gtdb_family_counter=f__Burkholderiaceae--2:gtdb_genus_counter=g__Aquabacterium_A--1||g__Rhizobacter--1:gtdb_order_counter=o__Burkholderiales--2:gtdb_phylum_counter=p__Proteobacteria--2:gtdb_species_counter=s__Aquabacterium_A sp016213205--1||s__Rhizobacter sp016735515--1:heptad_counter=MCP-36H--4:lbd_counter=:lca_tree=f__Burkholderiaceae:length_avg=130.5:length_max=156.0:length_min=105.0:length_std=36.062445840513924:length_sum=261.0:mismatch_avg=15.5:mismatch_max=18.0:mismatch_min=13.0:mismatch_std=3.5355339059327378:mismatch_sum=31.0:name=N1112397:qcovhsp_avg=100.0:qcovhsp_max=100.0:qcovhsp_min=100.0:qcovhsp_std=0.0:qcovhsp_sum=200.0:qend_avg=130.5:qend_max=156.0:qend_min=105.0:qend_std=36.062445840513924:qend_sum=261.0:qstart_avg=1.0:qstart_max=1.0:qstart_min=1.0:qstart_std=0.0:qstart_sum=2.0:ref_name_counter=GB_GCA_016213205.1_protein.faa_JACRAZ010000069.1_44@PF00015_full_PFAM.325.508--2:scovhsp_avg=71.3:scovhsp_max=85.2:scovhsp_min=57.4:scovhsp_std=19.65756851698602:scovhsp_sum=142.6:send_avg=159.0:send_max=159.0:send_min=159.0:send_std=0.0:send_sum=318.0:sstart_avg=29.5:sstart_max=55.0:sstart_min=4.0:sstart_std=36.062445840513924:sstart_sum=59.0])0.918:0.0196951[&&NHX:Sample_counter=rhizpot1--2||rhizpot3--1||rhiztom1--1||rhiztom3--2:Type_counter=GTDB--2||capture--6:besthit_avg=87.98333333333333:besthit_max=91.2:besthit_min=86.5:besthit_std=1.7497618885627473:besthit_sum=527.9:bitscore_avg=218.33333333333334:bitscore_max=246.0:bitscore_min=167.0:bitscore_std=34.64486493936247:bitscore_sum=1310.0:capture_class_counter=c__Gammaproteobacteria--6:capture_domain_counter=d__Bacteria--6:capture_family_counter=f__Burkholderiaceae--6:capture_genus_counter=g__Aquabacterium_B--2||g__Cupriavidus--1||g__Hylemonella--2||g__Massilia--1:capture_order_counter=o__Burkholderiales--6:capture_phylum_counter=p__Proteobacteria--6:capture_species_counter=s__Aquabacterium_B tepidiphilum--2||s__Cupriavidus taiwanensis_B--1||s__Hylemonella gracilis--2||s__Massilia aurea_A--1:evalue_avg=1.3416693333333335e-54:evalue_max=8.05e-54:evalue_min=4.04e-84:evalue_std=3.2863974318458e-54:evalue_sum=8.050016000000001e-54:gapopen_avg=0.0:gapopen_max=0.0:gapopen_min=0.0:gapopen_std=0.0:gapopen_sum=0.0:gtdb_class_counter=c__Gammaproteobacteria--2:gtdb_domain_counter=d__Bacteria--2:gtdb_family_counter=f__Burkholderiaceae--2:gtdb_genus_counter=g__Aquabacterium_A--1||g__Rhizobacter--1:gtdb_order_counter=o__Burkholderiales--2:gtdb_phylum_counter=p__Proteobacteria--2:gtdb_species_counter=s__Aquabacterium_A sp016213205--1||s__Rhizobacter sp016735515--1:heptad_counter=MCP-36H--8:lbd_counter=:lca_tree=f__Burkholderiaceae:length_avg=138.66666666666666:length_max=156.0:length_min=105.0:length_std=23.166067138525406:length_sum=832.0:mismatch_avg=16.833333333333332:mismatch_max=21.0:mismatch_min=10.0:mismatch_std=4.445971959725641:mismatch_sum=101.0:name=N1112398:qcovhsp_avg=99.88333333333333:qcovhsp_max=100.0:qcovhsp_min=99.3:qcovhsp_std=0.2857738033247053:qcovhsp_sum=599.3:qend_avg=138.83333333333334:qend_max=156.0:qend_min=105.0:qend_std=23.224268915655163:qend_sum=833.0:qstart_avg=1.1666666666666667:qstart_max=2.0:qstart_min=1.0:qstart_std=0.408248290463863:qstart_sum=7.0:ref_name_counter=GB_GCA_016213205.1_protein.faa_JACRAZ010000069.1_44@PF00015_full_PFAM.325.508--5||RS_GCF_016735515.1_protein.faa_NZ_JAERQZ010000001.1_3274@PF00015_full_PFAM.338.526--1:scovhsp_avg=75.46666666666665:scovhsp_max=85.2:scovhsp_min=57.4:scovhsp_std=13.00440950857311:scovhsp_sum=452.79999999999995:send_avg=152.5:send_max=159.0:send_min=120.0:send_std=15.921683328090658:send_sum=915.0:sstart_avg=14.833333333333334:sstart_max=55.0:sstart_min=4.0:sstart_std=20.13371964309294:sstart_sum=89.0])0.675:0.01018[&&NHX:Sample_counter=rhizpot1--3||rhizpot3--1||rhiztom1--1||rhiztom3--2:Type_counter=GTDB--2||capture--7:besthit_avg=88.32857142857144:besthit_max=91.2:besthit_min=86.5:besthit_std=1.8400310556385442:besthit_sum=618.3000000000001:bitscore_avg=217.71428571428572:bitscore_max=246.0:bitscore_min=167.0:bitscore_std=31.66867161572714:bitscore_sum=1524.0:capture_class_counter=c__Gammaproteobacteria--7:capture_domain_counter=d__Bacteria--7:capture_family_counter=f__Burkholderiaceae--6||f__Xanthomonadaceae--1:capture_genus_counter=g__Aquabacterium_B--2||g__Cupriavidus--1||g__Hylemonella--2||g__Massilia--1||g__Xanthomonas--1:capture_order_counter=o__Burkholderiales--6||o__Xanthomonadales--1:capture_phylum_counter=p__Proteobacteria--7:capture_species_counter=s__Aquabacterium_B tepidiphilum--2||s__Cupriavidus taiwanensis_B--1||s__Hylemonella gracilis--2||s__Massilia aurea_A--1||s__Xanthomonas hortorum_A--1:evalue_avg=1.1500022857142858e-54:evalue_max=8.05e-54:evalue_min=4.04e-84:evalue_std=3.042612999824861e-54:evalue_sum=8.050016000000001e-54:gapopen_avg=0.0:gapopen_max=0.0:gapopen_min=0.0:gapopen_std=0.0:gapopen_sum=0.0:gtdb_class_counter=c__Gammaproteobacteria--2:gtdb_domain_counter=d__Bacteria--2:gtdb_family_counter=f__Burkholderiaceae--2:gtdb_genus_counter=g__Aquabacterium_A--1||g__Rhizobacter--1:gtdb_order_counter=o__Burkholderiales--2:gtdb_phylum_counter=p__Proteobacteria--2:gtdb_species_counter=s__Aquabacterium_A sp016213205--1||s__Rhizobacter sp016735515--1:heptad_counter=MCP-36H--9:lbd_counter=:lca_tree=f__Burkholderiaceae:length_avg=138.14285714285714:length_max=156.0:length_min=105.0:length_std=21.19299075503165:length_sum=967.0:mismatch_avg=16.285714285714285:mismatch_max=21.0:mismatch_min=10.0:mismatch_std=4.309458036856673:mismatch_sum=114.0:name=N1112399:qcovhsp_avg=99.20000000000002:qcovhsp_max=100.0:qcovhsp_min=95.1:qcovhsp_std=1.8266545011760362:qcovhsp_sum=694.4000000000001:qend_avg=138.28571428571428:qend_max=156.0:qend_min=105.0:qend_std=21.250210082995146:qend_sum=968.0:qstart_avg=1.1428571428571428:qstart_max=2.0:qstart_min=1.0:qstart_std=0.37796447300922725:qstart_sum=8.0:ref_name_counter=GB_GCA_016213205.1_protein.faa_JACRAZ010000069.1_44@PF00015_full_PFAM.325.508--5||RS_GCF_016735515.1_protein.faa_NZ_JAERQZ010000001.1_3274@PF00015_full_PFAM.338.526--2:scovhsp_avg=74.94285714285715:scovhsp_max=85.2:scovhsp_min=57.4:scovhsp_std=11.951967361464966:scovhsp_sum=524.6:send_avg=151.0:send_max=159.0:send_min=120.0:send_std=15.066519173319364:send_sum=1057.0:sstart_avg=13.857142857142858:sstart_max=55.0:sstart_min=4.0:sstart_std=18.560069786404103:sstart_sum=97.0])0.959:0.0387549[&&NHX:Sample_counter=rhizpot1--3||rhizpot3--2||rhiztom1--1||rhiztom3--2:Type_counter=GTDB--3||capture--8:besthit_avg=87.69999999999999:besthit_max=91.2:besthit_min=83.3:besthit_std=2.46228697410703:besthit_sum=701.5999999999999:bitscore_avg=218.625:bitscore_max=246.0:bitscore_min=167.0:bitscore_std=29.432428665382968:bitscore_sum=1749.0:capture_class_counter=c__Gammaproteobacteria--8:capture_domain_counter=d__Bacteria--8:capture_family_counter=f__Burkholderiaceae--6||f__Nevskiaceae--1||f__Xanthomonadaceae--1:capture_genus_counter=g__Aquabacterium_B--2||g__Cupriavidus--1||g__Hylemonella--2||g__Massilia--1||g__Panacagrimonas--1||g__Xanthomonas--1:capture_order_counter=o__Burkholderiales--6||o__Nevskiales--1||o__Xanthomonadales--1:capture_phylum_counter=p__Proteobacteria--8:capture_species_counter=s__Aquabacterium_B tepidiphilum--2||s__Cupriavidus taiwanensis_B--1||s__Hylemonella gracilis--2||s__Massilia aurea_A--1||s__Panacagrimonas perspica--1||s__Xanthomonas hortorum_A--1:evalue_avg=1.0062520000000001e-54:evalue_max=8.05e-54:evalue_min=4.04e-84:evalue_std=2.846103986159325e-54:evalue_sum=8.050016000000001e-54:gapopen_avg=0.0:gapopen_max=0.0:gapopen_min=0.0:gapopen_std=0.0:gapopen_sum=0.0:gtdb_class_counter=c__Gammaproteobacteria--3:gtdb_domain_counter=d__Bacteria--3:gtdb_family_counter=f__Burkholderiaceae--3:gtdb_genus_counter=g__Aquabacterium_A--1||g__Rhizobacter--2:gtdb_order_counter=o__Burkholderiales--3:gtdb_phylum_counter=p__Proteobacteria--3:gtdb_species_counter=s__Aquabacterium_A sp016213205--1||s__Rhizobacter sp014380155--1||s__Rhizobacter sp016735515--1:heptad_counter=MCP-36H--11:lbd_counter=:lca_tree=f__Burkholderiaceae:length_avg=140.375:length_max=156.0:length_min=105.0:length_std=20.611629865546433:length_sum=1123.0:mismatch_avg=17.5:mismatch_max=26.0:mismatch_min=10.0:mismatch_std=5.264435935053794:mismatch_sum=140.0:name=N1112400:qcovhsp_avg=99.30000000000001:qcovhsp_max=100.0:qcovhsp_min=95.1:qcovhsp_std=1.7146428199482266:qcovhsp_sum=794.4000000000001:qend_avg=140.5:qend_max=156.0:qend_min=105.0:qend_std=20.64668773158819:qend_sum=1124.0:qstart_avg=1.125:qstart_max=2.0:qstart_min=1.0:qstart_std=0.3535533905932738:qstart_sum=9.0:ref_name_counter=GB_GCA_016213205.1_protein.faa_JACRAZ010000069.1_44@PF00015_full_PFAM.325.508--6||RS_GCF_016735515.1_protein.faa_NZ_JAERQZ010000001.1_3274@PF00015_full_PFAM.338.526--2:scovhsp_avg=76.225:scovhsp_max=85.2:scovhsp_min=57.4:scovhsp_std=11.644465270186153:scovhsp_sum=609.8:send_avg=152.0:send_max=159.0:send_min=120.0:send_std=14.23275899365364:send_sum=1216.0:sstart_avg=12.625:sstart_max=55.0:sstart_min=4.0:sstart_std=17.53313190179422:sstart_sum=101.0])0.28:0.0198156[&&NHX:Sample_counter=rhizpot1--3||rhizpot3--2||rhiztom1--1||rhiztom3--2:Type_counter=GTDB--4||capture--8:besthit_avg=87.69999999999999:besthit_max=91.2:besthit_min=83.3:besthit_std=2.46228697410703:besthit_sum=701.5999999999999:bitscore_avg=218.625:bitscore_max=246.0:bitscore_min=167.0:bitscore_std=29.432428665382968:bitscore_sum=1749.0:capture_class_counter=c__Gammaproteobacteria--8:capture_domain_counter=d__Bacteria--8:capture_family_counter=f__Burkholderiaceae--6||f__Nevskiaceae--1||f__Xanthomonadaceae--1:capture_genus_counter=g__Aquabacterium_B--2||g__Cupriavidus--1||g__Hylemonella--2||g__Massilia--1||g__Panacagrimonas--1||g__Xanthomonas--1:capture_order_counter=o__Burkholderiales--6||o__Nevskiales--1||o__Xanthomonadales--1:capture_phylum_counter=p__Proteobacteria--8:capture_species_counter=s__Aquabacterium_B tepidiphilum--2||s__Cupriavidus taiwanensis_B--1||s__Hylemonella gracilis--2||s__Massilia aurea_A--1||s__Panacagrimonas perspica--1||s__Xanthomonas hortorum_A--1:evalue_avg=1.0062520000000001e-54:evalue_max=8.05e-54:evalue_min=4.04e-84:evalue_std=2.846103986159325e-54:evalue_sum=8.050016000000001e-54:gapopen_avg=0.0:gapopen_max=0.0:gapopen_min=0.0:gapopen_std=0.0:gapopen_sum=0.0:gtdb_class_counter=c__Gammaproteobacteria--4:gtdb_domain_counter=d__Bacteria--4:gtdb_family_counter=f__Burkholderiaceae--4:gtdb_genus_counter=g__Aquabacterium_A--1||g__Pseudorivibacter--1||g__Rhizobacter--2:gtdb_order_counter=o__Burkholderiales--4:gtdb_phylum_counter=p__Proteobacteria--4:gtdb_species_counter=s__Aquabacterium_A sp016213205--1||s__Pseudorivibacter rhizosphaerae--1||s__Rhizobacter sp014380155--1||s__Rhizobacter sp016735515--1:heptad_counter=MCP-36H--12:lbd_counter=:lca_tree=f__Burkholderiaceae:length_avg=140.375:length_max=156.0:length_min=105.0:length_std=20.611629865546433:length_sum=1123.0:mismatch_avg=17.5:mismatch_max=26.0:mismatch_min=10.0:mismatch_std=5.264435935053794:mismatch_sum=140.0:name=N1112401:qcovhsp_avg=99.30000000000001:qcovhsp_max=100.0:qcovhsp_min=95.1:qcovhsp_std=1.7146428199482266:qcovhsp_sum=794.4000000000001:qend_avg=140.5:qend_max=156.0:qend_min=105.0:qend_std=20.64668773158819:qend_sum=1124.0:qstart_avg=1.125:qstart_max=2.0:qstart_min=1.0:qstart_std=0.3535533905932738:qstart_sum=9.0:ref_name_counter=GB_GCA_016213205.1_protein.faa_JACRAZ010000069.1_44@PF00015_full_PFAM.325.508--6||RS_GCF_016735515.1_protein.faa_NZ_JAERQZ010000001.1_3274@PF00015_full_PFAM.338.526--2:scovhsp_avg=76.225:scovhsp_max=85.2:scovhsp_min=57.4:scovhsp_std=11.644465270186153:scovhsp_sum=609.8:send_avg=152.0:send_max=159.0:send_min=120.0:send_std=14.23275899365364:send_sum=1216.0:sstart_avg=12.625:sstart_max=55.0:sstart_min=4.0:sstart_std=17.53313190179422:sstart_sum=101.0])0.746:0.00563277[&&NHX:Sample_counter=rhizpot1--6||rhizpot3--3||rhiztom1--6||rhiztom2--1||rhiztom3--5:Type_counter=GTDB--12||capture--21:besthit_avg=84.35:besthit_max=91.2:besthit_min=77.8:besthit_std=4.458864271116053:besthit_sum=1518.3:bitscore_avg=208.22222222222223:bitscore_max=246.0:bitscore_min=147.0:bitscore_std=31.00010541833225:bitscore_sum=3748.0:capture_class_counter=c__Alphaproteobacteria--1||c__Desulfuromonadia--2||c__Gammaproteobacteria--18:capture_domain_counter=d__Bacteria--21:capture_family_counter=f__Burkholderiaceae--16||f__CAIOGM01--2||f__Nevskiaceae--1||f__Xanthobacteraceae--1||f__Xanthomonadaceae--1:capture_genus_counter=g__Aquabacterium_A--3||g__Aquabacterium_B--2||g__Burkholderia--3||g__CAIKVZ01--1||g__CAIOGM01--2||g__Cupriavidus--1||g__Hylemonella--2||g__MR-S7--1||g__Massilia--2||g__Panacagrimonas--1||g__Pseudolabrys--1||g__Variovorax--1||g__Xanthomonas--1:capture_order_counter=o__Burkholderiales--16||o__Geobacterales--2||o__Nevskiales--1||o__Rhizobiales--1||o__Xanthomonadales--1:capture_phylum_counter=p__Desulfobacterota--2||p__Proteobacteria--19:capture_species_counter=s__Aquabacterium_A sp001770815--3||s__Aquabacterium_B tepidiphilum--2||s__Burkholderia catarinensis--3||s__CAIKVZ01 sp903838565--1||s__CAIOGM01 sp903929485--2||s__Cupriavidus taiwanensis_B--1||s__Hylemonella gracilis--2||s__MR-S7 sp000400995--1||s__Massilia aurea_A--2||s__Panacagrimonas perspica--1||s__Pseudolabrys sp005153485--1||s__Variovorax sp001984055--1||s__Xanthomonas hortorum_A--1:evalue_avg=2.0344444891753107e-47:evalue_max=2.99e-46:evalue_min=4.04e-84:evalue_std=7.131813733374586e-47:evalue_sum=3.662000080515559e-46:gapopen_avg=0.0:gapopen_max=0.0:gapopen_min=0.0:gapopen_std=0.0:gapopen_sum=0.0:gtdb_class_counter=c__Gammaproteobacteria--12:gtdb_domain_counter=d__Bacteria--12:gtdb_family_counter=f__Burkholderiaceae--12:gtdb_genus_counter=g__Albitalea--2||g__Aquabacterium_A--4||g__Aquabacterium_B--1||g__Pseudorivibacter--1||g__Rhizobacter--2||g__Rubrivivax--2:gtdb_order_counter=o__Burkholderiales--12:gtdb_phylum_counter=p__Proteobacteria--12:gtdb_species_counter=s__Albitalea terrae--2||s__Aquabacterium_A sp016213205--2||s__Aquabacterium_A sp016790515--1||s__Aquabacterium_A sp017992055--1||s__Aquabacterium_B tepidiphilum--1||s__Pseudorivibacter rhizosphaerae--1||s__Rhizobacter sp014380155--1||s__Rhizobacter sp016735515--1||s__Rubrivivax sp016790425--1||s__Rubrivivax sp018780805--1:heptad_counter=MCP-36H--33:lbd_counter=:lca_tree=f__Burkholderiaceae:length_avg=139.38888888888889:length_max=156.0:length_min=92.0:length_std=23.050172613590984:length_sum=2509.0:mismatch_avg=22.22222222222222:mismatch_max=34.0:mismatch_min=9.0:mismatch_std=8.149742367314122:mismatch_sum=400.0:name=N1112402:qcovhsp_avg=99.5611111111111:qcovhsp_max=100.0:qcovhsp_min=95.1:qcovhsp_std=1.1902243431085195:qcovhsp_sum=1792.1:qend_avg=139.5:qend_max=156.0:qend_min=92.0:qend_std=23.02236764029073:qend_sum=2511.0:qstart_avg=1.1111111111111112:qstart_max=2.0:qstart_min=1.0:qstart_std=0.3233808333817773:qstart_sum=20.0:ref_name_counter=GB_GCA_014380155.1_protein.faa_JACMKJ010000036.1_4@PF00015_full_PFAM.314.497--1||GB_GCA_016213205.1_protein.faa_JACRAZ010000069.1_44@PF00015_full_PFAM.325.508--6||GB_GCA_016213205.1_protein.faa_JACRAZ010000072.1_130@PF00015_full_PFAM.318.505--4||GB_GCA_018780805.1_protein.faa_JADMJD010000044.1_11@PF00015_full_PFAM.315.520--2||RS_GCF_002116905.1_protein.faa_NZ_CP015118.1_4946@PF00015_full_PFAM.318.506--2||RS_GCF_003852895.1_protein.faa_NZ_QUSW01000001.1_815@PF00015_full_PFAM.451.635--1||RS_GCF_016735515.1_protein.faa_NZ_JAERQZ010000001.1_3274@PF00015_full_PFAM.338.526--2:scovhsp_avg=74.29444444444445:scovhsp_max=85.2:scovhsp_min=50.0:scovhsp_std=11.99330559457931:scovhsp_sum=1337.3000000000002:send_avg=155.0:send_max=166.0:send_min=119.0:send_std=14.237481601496144:send_sum=2790.0:sstart_avg=16.61111111111111:sstart_max=69.0:sstart_min=4.0:sstart_std=18.179299439323156:sstart_sum=299.0])0.794:0.0077252[&&NHX:Sample_counter=rhizpot1--57||rhizpot2--11||rhizpot3--17||rhiztom1--13||rhiztom2--4||rhiztom3--14:Type_counter=GTDB--70||capture--116:besthit_avg=89.2578313253012:besthit_max=97.4:besthit_min=77.8:besthit_std=4.494715609493695:besthit_sum=7408.4:bitscore_avg=212.11686746987954:bitscore_max=274.0:bitscore_min=84.0:bitscore_std=40.72410989393081:bitscore_sum=17605.7:capture_class_counter=c__Actinomycetia--1||c__Alphaproteobacteria--7||c__Bacilli--1||c__Desulfobacteria--2||c__Desulfuromonadia--2||c__E2--1||c__Gammaproteobacteria--99||c__Spirochaetia--2||c__Verrucomicrobiae--1:capture_domain_counter=d__Archaea--1||d__Bacteria--115:capture_family_counter=f__Acetobacteraceae--2||f__Burkholderiaceae--85||f__CAIOGM01--2||f__CAIYYI01--1||f__Casimicrobiaceae--1||f__Desulfococcaceae--2||f__GCA-002838935--1||f__Geodermatophilaceae--1||f__NBRC-103111--1||f__Nevskiaceae--1||f__Pseudomonadaceae--3||f__Rhizobiaceae--4||f__Steroidobacteraceae--1||f__Thiobacillaceae--3||f__UBA12059--2||f__Xanthobacteraceae--1||f__Xanthomonadaceae--5:capture_genus_counter=g__Alicycliphilus--2||g__Aquabacterium--3||g__Aquabacterium_A--4||g__Aquabacterium_B--2||g__BOG-930--1||g__Blastococcus--1||g__Burkholderia--3||g__CAIKVZ01--1||g__CAIOGM01--2||g__CAIWHR01--1||g__CAIYYI01--1||g__Cupriavidus--3||g__FEN-1191--1||g__FKL33--1||g__GCA-002838935--1||g__Gluconobacter--1||g__Hylemonella--28||g__JAABTD01--2||g__KK5--1||g__Lysobacter--1||g__Lysobacter_B--1||g__MR-S7--2||g__Massilia--6||g__Neorhizobium--2||g__Noviherbaspirillum--2||g__Paenibacillus_G--1||g__Panacagrimonas--1||g__Paraburkholderia--1||g__Pelomonas--1||g__Pseudolabrys--1||g__Pseudomonas--2||g__Pseudomonas_E--1||g__Rhizobacter--1||g__Rhizobium--1||g__Rhodoferax--6||g__Rubrivivax--2||g__Thiobacillus--3||g__UBA12059--2||g__Variovorax--17||g__Xanthomonas--2||g__Xanthomonas_A--1:capture_order_counter=o__Acetobacterales--2||o__Burkholderiales--89||o__Desulfobacterales--2||o__Geobacterales--2||o__Mycobacteriales--1||o__Nevskiales--1||o__Paenibacillales--1||o__Pedosphaerales--1||o__Pseudomonadales--3||o__Rhizobiales--5||o__Steroidobacterales--1||o__Treponematales--2||o__UBA9212--1||o__Xanthomonadales--5:capture_phylum_counter=p__Actinobacteriota--1||p__Desulfobacterota--4||p__Firmicutes--1||p__Proteobacteria--106||p__Spirochaetota--2||p__Thermoplasmatota--1||p__Verrucomicrobiota--1:capture_species_counter=s__Alicycliphilus sp018240995--2||s__Aquabacterium sp002339015--3||s__Aquabacterium_A sp001770815--3||s__Aquabacterium_A sp016721465--1||s__Aquabacterium_B tepidiphilum--2||s__BOG-930 sp903918195--1||s__Blastococcus saxobsidens--1||s__Burkholderia catarinensis--3||s__CAIKVZ01 sp903838565--1||s__CAIOGM01 sp903929485--2||s__CAIWHR01 sp903912485--1||s__CAIYYI01 sp903930345--1||s__Cupriavidus sp013361545--2||s__Cupriavidus taiwanensis_B--1||s__FEN-1191 sp013289615--1||s__FKL33 sp005222915--1||s__GCA-002838935 sp002838935--1||s__Gluconobacter vitians--1||s__Hylemonella gracilis--28||s__JAABTD01 sp011389855--2||s__KK5 sp001984095--1||s__Lysobacter capsici_A--1||s__Lysobacter_B tolerans--1||s__MR-S7 sp000400995--2||s__Massilia aurea_A--5||s__Massilia sp012849555--1||s__Neorhizobium cellulosilyticum--2||s__Noviherbaspirillum sp001428545--2||s__Paenibacillus_G elgii--1||s__Panacagrimonas perspica--1||s__Paraburkholderia phymatum--1||s__Pelomonas sp001425165--1||s__Pseudolabrys sp005153485--1||s__Pseudomonas sp000349845--1||s__Pseudomonas sp000955805--1||s__Pseudomonas_E sp009764645--1||s__Rhizobacter sp900142965--1||s__Rhizobium sp000746385--1||s__Rhodoferax sp903828665--5||s__Rhodoferax sp903945325--1||s__Rubrivivax sp001295865--1||s__Rubrivivax sp016788525--1||s__Thiobacillus sp001802655--3||s__UBA12059 sp018815555--2||s__Variovorax sp001426505--4||s__Variovorax sp001984055--13||s__Xanthomonas arboricola_E--1||s__Xanthomonas hortorum_A--1||s__Xanthomonas_A sontii--1:evalue_avg=8.927710843373493e-25:evalue_max=5.44e-23:evalue_min=8.31e-95:evalue_std=6.325804357078376e-24:evalue_sum=7.41e-23:gapopen_avg=0.08433734939759036:gapopen_max=2.0:gapopen_min=0.0:gapopen_std=0.320244543644934:gapopen_sum=7.0:gtdb_class_counter=c__Gammaproteobacteria--70:gtdb_domain_counter=d__Bacteria--70:gtdb_family_counter=f__Burkholderiaceae--70:gtdb_genus_counter=g__Albitalea--2||g__Aquabacterium--1||g__Aquabacterium_A--4||g__Aquabacterium_B--1||g__Azohydromonas--6||g__Inhella--3||g__JAFALK01--4||g__JAFAMW01--3||g__KK5--2||g__Kinneretia--2||g__Mitsuaria--6||g__OAE585--2||g__PCRC01--1||g__Paucibacter_A--1||g__Pelomonas--16||g__Piscinibacter--2||g__Pseudorivibacter--2||g__Ramlibacter--1||g__Rhizobacter--5||g__Rubrivivax--4||g__WAJ17--2:gtdb_order_counter=o__Burkholderiales--70:gtdb_phylum_counter=p__Proteobacteria--70:gtdb_species_counter=s__Albitalea terrae--2||s__Aquabacterium sp014378415--1||s__Aquabacterium_A sp016213205--2||s__Aquabacterium_A sp016790515--1||s__Aquabacterium_A sp017992055--1||s__Aquabacterium_B tepidiphilum--1||s__Azohydromonas aeria--2||s__Azohydromonas australica--2||s__Azohydromonas caseinilytica--1||s__Azohydromonas lata--1||s__Inhella crocodyli--2||s__Inhella sp017302655--1||s__JAFALK01 sp019234295--4||s__JAFAMW01 sp019232985--3||s__KK5 sp001984095--2||s__Kinneretia sp013824165--1||s__Kinneretia sp015624425--1||s__Mitsuaria aquatilis--1||s__Mitsuaria chitosanitabida--1||s__Mitsuaria noduli--1||s__Mitsuaria sp001653795--1||s__Mitsuaria sp002761755--1||s__Mitsuaria sp004210455--1||s__OAE585 sp016467315--2||s__PCRC01 sp017848435--1||s__Paucibacter_A sp005503085--1||s__Pelomonas depolymerans_A--1||s__Pelomonas saccharophila--4||s__Pelomonas sp001425055--2||s__Pelomonas sp001425165--2||s__Pelomonas sp001425705--1||s__Pelomonas sp001426885--1||s__Pelomonas sp003550215--2||s__Pelomonas sp009996515--1||s__Pelomonas sp016195825--1||s__Pelomonas sp019237615--1||s__Piscinibacter caeni--1||s__Piscinibacter defluvii--1||s__Pseudorivibacter rhizosphaerae--2||s__Ramlibacter sp014874145--1||s__Rhizobacter sp014379885--1||s__Rhizobacter sp014380155--2||s__Rhizobacter sp016735515--1||s__Rhizobacter sp018780185--1||s__Rubrivivax sp016719535--2||s__Rubrivivax sp016790425--1||s__Rubrivivax sp018780805--1||s__WAJ17 sp019234815--2:heptad_counter=MCP-36H--184||MCP-44H--2:lbd_counter=:lca_tree=f__Burkholderiaceae:length_avg=134.40963855421685:length_max=158.0:length_min=48.0:length_std=25.62964943879585:length_sum=11156.0:mismatch_avg=14.590361445783133:mismatch_max=34.0:mismatch_min=3.0:mismatch_std=7.411323150650868:mismatch_sum=1211.0:name=N1112403:qcovhsp_avg=99.56506024096385:qcovhsp_max=100.0:qcovhsp_min=95.1:qcovhsp_std=0.987165656266534:qcovhsp_sum=8263.9:qend_avg=134.6024096385542:qend_max=158.0:qend_min=48.0:qend_std=25.571010529282695:qend_sum=11172.0:qstart_avg=1.2289156626506024:qstart_max=4.0:qstart_min=1.0:qstart_std=0.6310135324747989:qstart_sum=102.0:ref_name_counter=GB_GCA_005503085.1_protein.faa_SCOI01000018.1_72@PF00015_full_PFAM.315.498--1||GB_GCA_014380155.1_protein.faa_JACMKJ010000036.1_4@PF00015_full_PFAM.314.497--49||GB_GCA_016195825.1_protein.faa_JACPYV010000054.1_31@PF00015_full_PFAM.318.530--1||GB_GCA_016213205.1_protein.faa_JACRAZ010000069.1_44@PF00015_full_PFAM.325.508--6||GB_GCA_016213205.1_protein.faa_JACRAZ010000072.1_130@PF00015_full_PFAM.318.505--6||GB_GCA_018780185.1_protein.faa_JADMJX010000095.1_28@PF00015_full_PFAM.313.498--2||GB_GCA_018780805.1_protein.faa_JADMJD010000044.1_11@PF00015_full_PFAM.315.520--2||RS_GCF_000799605.1_protein.faa_NZ_JUGZ01000068.1_2@PF00015_full_PFAM.442.517--1||RS_GCF_001425165.1_protein.faa_NZ_LMDU01000001.1_482@PF00015_full_PFAM.320.522--4||RS_GCF_001425165.1_protein.faa_NZ_LMDU01000002.1_86@PF00015_full_PFAM.201.385--1||RS_GCF_001447195.1_protein.faa_NZ_LFRI01000145.1_4@PF00015_full_PFAM.182.275--1||RS_GCF_002116905.1_protein.faa_NZ_CP015118.1_4946@PF00015_full_PFAM.318.506--2||RS_GCF_003852895.1_protein.faa_NZ_QUSW01000001.1_815@PF00015_full_PFAM.451.635--1||RS_GCF_009760915.1_protein.faa_NZ_VIDQ01000126.1_1@PF00015_full_PFAM.317.505--2||RS_GCF_015624425.1_protein.faa_NZ_CP049919.1_3542@PF00015_full_PFAM.323.508--2||RS_GCF_016735515.1_protein.faa_NZ_JAERQZ010000001.1_3274@PF00015_full_PFAM.338.526--2:scovhsp_avg=73.16385542168673:scovhsp_max=85.2:scovhsp_min=50.0:scovhsp_std=11.854386635985332:scovhsp_sum=6072.599999999999:send_avg=149.02409638554218:send_max=166.0:send_min=67.0:send_std=22.67478233074563:send_sum=12369.0:sstart_avg=15.674698795180722:sstart_max=69.0:sstart_min=4.0:sstart_std=15.43760725941602:sstart_sum=1301.0],(((RS_GCF_015624425.1_protein.faa_NZ_CP049919.1_3542@PF00015_full_PFAM.323.508:0.0251627[&&NHX:Type=GTDB:gtdb_class=c__Gammaproteobacteria:gtdb_domain=d__Bacteria:gtdb_family=f__Burkholderiaceae:gtdb_genus=g__Kinneretia:gtdb_order=o__Burkholderiales:gtdb_phylum=p__Proteobacteria:gtdb_species=s__Kinneretia sp015624425:heptad=MCP-36H:species=d__Bacteria_p__Proteobacteria_c__Gammaproteobacteria_o__Burkholderiales_f__Burkholderiaceae_g__Kinneretia_s__Kinneretia sp015624425],(RS_GCF_003852425.1_protein.faa_NZ_QAJN01000014.1_9@PF00015_full_PFAM.320.505:0.00139305[&&NHX:Type=GTDB:gtdb_class=c__Gammaproteobacteria:gtdb_domain=d__Bacteria:gtdb_family=f__Burkholderiaceae:gtdb_genus=g__Paucibacter_A:gtdb_order=o__Burkholderiales:gtdb_phylum=p__Proteobacteria:gtdb_species=s__Paucibacter_A sp003852425:heptad=MCP-36H:species=d__Bacteria_p__Proteobacteria_c__Gammaproteobacteria_o__Burkholderiales_f__Burkholderiaceae_g__Paucibacter_A_s__Paucibacter_A sp003852425],RS_GCF_014204525.1_protein.faa_NZ_JACHLP010000004.1_279@PF00015_full_PFAM.320.507:0.00665687[&&NHX:Type=GTDB:gtdb_class=c__Gammaproteobacteria:gtdb_domain=d__Bacteria:gtdb_family=f__Burkholderiaceae:gtdb_genus=g__Paucibacter_A:gtdb_order=o__Burkholderiales:gtdb_phylum=p__Proteobacteria:gtdb_species=s__Paucibacter_A oligotrophus:heptad=MCP-36H:species=d__Bacteria_p__Proteobacteria_c__Gammaproteobacteria_o__Burkholderiales_f__Burkholderiaceae_g__Paucibacter_A_s__Paucibacter_A oligotrophus])0.994:0.0581783[&&NHX:Sample_counter=:Type_counter=GTDB--2:capture_class_counter=:capture_domain_counter=:capture_family_counter=:capture_genus_counter=:capture_order_counter=:capture_phylum_counter=:capture_species_counter=:evoltype=D:gtdb_class_counter=c__Gammaproteobacteria--2:gtdb_domain_counter=d__Bacteria--2:gtdb_family_counter=f__Burkholderiaceae--2:gtdb_genus_counter=g__Paucibacter_A--2:gtdb_order_counter=o__Burkholderiales--2:gtdb_phylum_counter=p__Proteobacteria--2:gtdb_species_counter=s__Paucibacter_A oligotrophus--1||s__Paucibacter_A sp003852425--1:heptad_counter=MCP-36H--2:lbd_counter=:lca=d__Bacteria:lca_tree=g__Paucibacter_A:name=N1112407:ref_name_counter=])0.954:0.0317787[&&NHX:Sample_counter=:Type_counter=GTDB--3:capture_class_counter=:capture_domain_counter=:capture_family_counter=:capture_genus_counter=:capture_order_counter=:capture_phylum_counter=:capture_species_counter=:evoltype=D:gtdb_class_counter=c__Gammaproteobacteria--3:gtdb_domain_counter=d__Bacteria--3:gtdb_family_counter=f__Burkholderiaceae--3:gtdb_genus_counter=g__Kinneretia--1||g__Paucibacter_A--2:gtdb_order_counter=o__Burkholderiales--3:gtdb_phylum_counter=p__Proteobacteria--3:gtdb_species_counter=s__Kinneretia sp015624425--1||s__Paucibacter_A oligotrophus--1||s__Paucibacter_A sp003852425--1:heptad_counter=MCP-36H--3:lbd_counter=:lca=d__Bacteria:lca_tree=f__Burkholderiaceae:name=N1112408:ref_name_counter=],((GB_GCA_002339015.1_protein.faa_DDJC01000087.1_38@PF00015_full_PFAM.316.504:0.00901652[&&NHX:Type=GTDB:gtdb_class=c__Gammaproteobacteria:gtdb_domain=d__Bacteria:gtdb_family=f__Burkholderiaceae:gtdb_genus=g__Aquabacterium:gtdb_order=o__Burkholderiales:gtdb_phylum=p__Proteobacteria:gtdb_species=s__Aquabacterium sp002339015:heptad=MCP-36H:species=d__Bacteria_p__Proteobacteria_c__Gammaproteobacteria_o__Burkholderiales_f__Burkholderiaceae_g__Aquabacterium_s__Aquabacterium sp002339015],(RS_GCF_003933735.1_protein.faa_NZ_RSED01000002.1_133@PF00015_full_PFAM.315.505:0.0144551[&&NHX:Type=GTDB:gtdb_class=c__Gammaproteobacteria:gtdb_domain=d__Bacteria:gtdb_family=f__Burkholderiaceae:gtdb_genus=g__Aquabacterium:gtdb_order=o__Burkholderiales:gtdb_phylum=p__Proteobacteria:gtdb_species=s__Aquabacterium sp003933735:heptad=MCP-36H:species=d__Bacteria_p__Proteobacteria_c__Gammaproteobacteria_o__Burkholderiales_f__Burkholderiaceae_g__Aquabacterium_s__Aquabacterium sp003933735],GB_GCA_019112875.1_protein.faa_DXIO01000031.1_18@PF00015_full_PFAM.317.503:0.0335593[&&NHX:Type=GTDB:gtdb_class=c__Gammaproteobacteria:gtdb_domain=d__Bacteria:gtdb_family=f__Burkholderiaceae:gtdb_genus=g__Aquabacterium:gtdb_order=o__Burkholderiales:gtdb_phylum=p__Proteobacteria:gtdb_species=s__Aquabacterium excrementipullorum:heptad=MCP-36H:species=d__Bacteria_p__Proteobacteria_c__Gammaproteobacteria_o__Burkholderiales_f__Burkholderiaceae_g__Aquabacterium_s__Aquabacterium excrementipullorum])0.329:0.00400401[&&NHX:Sample_counter=:Type_counter=GTDB--2:capture_class_counter=:capture_domain_counter=:capture_family_counter=:capture_genus_counter=:capture_order_counter=:capture_phylum_counter=:capture_species_counter=:evoltype=D:gtdb_class_counter=c__Gammaproteobacteria--2:gtdb_domain_counter=d__Bacteria--2:gtdb_family_counter=f__Burkholderiaceae--2:gtdb_genus_counter=g__Aquabacterium--2:gtdb_order_counter=o__Burkholderiales--2:gtdb_phylum_counter=p__Proteobacteria--2:gtdb_species_counter=s__Aquabacterium excrementipullorum--1||s__Aquabacterium sp003933735--1:heptad_counter=MCP-36H--2:lbd_counter=:lca=d__Bacteria:lca_tree=g__Aquabacterium:name=N1112412:ref_name_counter=])0.977:0.0412312[&&NHX:Sample_counter=:Type_counter=GTDB--3:capture_class_counter=:capture_domain_counter=:capture_family_counter=:capture_genus_counter=:capture_order_counter=:capture_phylum_counter=:capture_species_counter=:evoltype=D:gtdb_class_counter=c__Gammaproteobacteria--3:gtdb_domain_counter=d__Bacteria--3:gtdb_family_counter=f__Burkholderiaceae--3:gtdb_genus_counter=g__Aquabacterium--3:gtdb_order_counter=o__Burkholderiales--3:gtdb_phylum_counter=p__Proteobacteria--3:gtdb_species_counter=s__Aquabacterium excrementipullorum--1||s__Aquabacterium sp002339015--1||s__Aquabacterium sp003933735--1:heptad_counter=MCP-36H--3:lbd_counter=:lca=d__Bacteria:lca_tree=g__Aquabacterium:name=N1112413:ref_name_counter=],((GB_GCA_003963115.1_protein.faa_RXJQ01000020.1_24@PF00015_full_PFAM.316.500:0.0746088[&&NHX:Type=GTDB:gtdb_class=c__Gammaproteobacteria:gtdb_domain=d__Bacteria:gtdb_family=f__Burkholderiaceae:gtdb_genus=g__Aquabacterium:gtdb_order=o__Burkholderiales:gtdb_phylum=p__Proteobacteria:gtdb_species=s__Aquabacterium sp003963115:heptad=MCP-36H:species=d__Bacteria_p__Proteobacteria_c__Gammaproteobacteria_o__Burkholderiales_f__Burkholderiaceae_g__Aquabacterium_s__Aquabacterium sp003963115],GB_GCA_016195855.1_protein.faa_JACPYU010000003.1_91@PF00015_full_PFAM.326.511:0.0615801[&&NHX:Type=GTDB:gtdb_class=c__Gammaproteobacteria:gtdb_domain=d__Bacteria:gtdb_family=f__Burkholderiaceae:gtdb_genus=g__Aquabacterium:gtdb_order=o__Burkholderiales:gtdb_phylum=p__Proteobacteria:gtdb_species=s__Aquabacterium sp016195855:heptad=MCP-36H:species=d__Bacteria_p__Proteobacteria_c__Gammaproteobacteria_o__Burkholderiales_f__Burkholderiaceae_g__Aquabacterium_s__Aquabacterium sp016195855])0.863:0.0251902[&&NHX:Sample_counter=:Type_counter=GTDB--2:capture_class_counter=:capture_domain_counter=:capture_family_counter=:capture_genus_counter=:capture_order_counter=:capture_phylum_counter=:capture_species_counter=:evoltype=D:gtdb_class_counter=c__Gammaproteobacteria--2:gtdb_domain_counter=d__Bacteria--2:gtdb_family_counter=f__Burkholderiaceae--2:gtdb_genus_counter=g__Aquabacterium--2:gtdb_order_counter=o__Burkholderiales--2:gtdb_phylum_counter=p__Proteobacteria--2:gtdb_species_counter=s__Aquabacterium sp003963115--1||s__Aquabacterium sp016195855--1:heptad_counter=MCP-36H--2:lbd_counter=:lca=d__Bacteria:lca_tree=g__Aquabacterium:name=N1112416:ref_name_counter=],(a658235b-32c7-469a-b9d3-2101f7e778d6_5@MCPsignal.216.330:0.0444504[&&NHX:Sample=rhizpot1:Type=capture:besthit=93.9:bitscore=179.0:capture_class=c__Holophagae:capture_domain=d__Bacteria:capture_family=f__Holophagaceae:capture_genus=g__Geothrix:capture_order=o__Holophagales:capture_phylum=p__Acidobacteriota:capture_species=s__Geothrix sp016721195:evalue=1.58e-58:gapopen=0.0:heptad=MCP-36H:length=114.0:mismatch=7.0:qcovhsp=100.0:qend=114.0:qstart=1.0:ref_name=GB_GCA_013822685.1_protein.faa_PNKV01000015.1_122@PF00015_full_PFAM.317.500:scovhsp=62.3:send=119.0:sstart=6.0],(GB_GCA_013822685.1_protein.faa_PNKV01000015.1_122@PF00015_full_PFAM.317.500:5e-09[&&NHX:Type=GTDB:gtdb_class=c__Gammaproteobacteria:gtdb_domain=d__Bacteria:gtdb_family=f__Burkholderiaceae:gtdb_genus=g__Aquabacterium:gtdb_order=o__Burkholderiales:gtdb_phylum=p__Proteobacteria:gtdb_species=s__Aquabacterium sp013822685:heptad=MCP-36H:species=d__Bacteria_p__Proteobacteria_c__Gammaproteobacteria_o__Burkholderiales_f__Burkholderiaceae_g__Aquabacterium_s__Aquabacterium sp013822685],(3d743036-8c51-5b7e-9c39-c9ecf24eaebd_4@MCPsignal.52.169:0.00704863[&&NHX:Sample=rhizpot1:Type=capture:besthit=100.0:bitscore=200.0:capture_class=c__Holophagae:capture_domain=d__Bacteria:capture_family=f__Holophagaceae:capture_genus=g__Geothrix:capture_order=o__Holophagales:capture_phylum=p__Acidobacteriota:capture_species=s__Geothrix sp903884655:evalue=1.55e-66:gapopen=0.0:heptad=MCP-36H:length=116.0:mismatch=0.0:qcovhsp=99.1:qend=116.0:qstart=1.0:ref_name=GB_GCA_013822685.1_protein.faa_PNKV01000015.1_122@PF00015_full_PFAM.317.500:scovhsp=63.4:send=121.0:sstart=6.0],(db79d4cc-3088-4dbf-b6f5-e836cfac0704_3@MCPsignal.21.153:0.0201927[&&NHX:Sample=rhizpot3:Type=capture:besthit=99.2:bitscore=233.0:capture_class=c__Gammaproteobacteria:capture_domain=d__Bacteria:capture_family=f__Burkholderiaceae:capture_genus=g__Massilia:capture_order=o__Burkholderiales:capture_phylum=p__Proteobacteria:capture_species=s__Massilia aurea_A:evalue=2.31e-79:gapopen=0.0:heptad=MCP-36H:length=130.0:mismatch=1.0:qcovhsp=98.5:qend=132.0:qstart=3.0:ref_name=GB_GCA_013822685.1_protein.faa_PNKV01000015.1_122@PF00015_full_PFAM.317.500:scovhsp=71.0:send=162.0:sstart=33.0],770765c8-b6bf-4118-8cfb-08ac499fc323_4@MCPsignal.345.500:0.00477678[&&NHX:Sample=rhizpot3:Type=capture:besthit=98.1:bitscore=266.0:capture_class=c__Gammaproteobacteria:capture_domain=d__Bacteria:capture_family=f__Burkholderiaceae:capture_genus=g__Aquabacterium:capture_order=o__Burkholderiales:capture_phylum=p__Proteobacteria:capture_species=s__Aquabacterium sp013822685:evalue=4.66e-92:gapopen=1.0:heptad=MCP-36H:lbd=4HB_MCP_1:length=157.0:mismatch=1.0:qcovhsp=100.0:qend=155.0:qstart=1.0:ref_name=GB_GCA_013822685.1_protein.faa_PNKV01000015.1_122@PF00015_full_PFAM.317.500:scovhsp=85.8:send=162.0:sstart=6.0])0:6e-09[&&NHX:Sample_counter=rhizpot3--2:Type_counter=capture--2:besthit_avg=98.65:besthit_max=99.2:besthit_min=98.1:besthit_std=0.7778174593052083:besthit_sum=197.3:bitscore_avg=249.5:bitscore_max=266.0:bitscore_min=233.0:bitscore_std=23.33452377915607:bitscore_sum=499.0:capture_class_counter=c__Gammaproteobacteria--2:capture_domain_counter=d__Bacteria--2:capture_family_counter=f__Burkholderiaceae--2:capture_genus_counter=g__Aquabacterium--1||g__Massilia--1:capture_order_counter=o__Burkholderiales--2:capture_phylum_counter=p__Proteobacteria--2:capture_species_counter=s__Aquabacterium sp013822685--1||s__Massilia aurea_A--1:evalue_avg=1.155000000000233e-79:evalue_max=2.31e-79:evalue_min=4.66e-92:evalue_std=1.6334166645405952e-79:evalue_sum=2.310000000000466e-79:gapopen_avg=0.5:gapopen_max=1.0:gapopen_min=0.0:gapopen_std=0.7071067811865476:gapopen_sum=1.0:gtdb_class_counter=:gtdb_domain_counter=:gtdb_family_counter=:gtdb_genus_counter=:gtdb_order_counter=:gtdb_phylum_counter=:gtdb_species_counter=:heptad_counter=MCP-36H--2:lbd_counter=4HB_MCP_1--1:length_avg=143.5:length_max=157.0:length_min=130.0:length_std=19.091883092036785:length_sum=287.0:mismatch_avg=1.0:mismatch_max=1.0:mismatch_min=1.0:mismatch_std=0.0:mismatch_sum=2.0:name=N1112422:qcovhsp_avg=99.25:qcovhsp_max=100.0:qcovhsp_min=98.5:qcovhsp_std=1.0606601717798212:qcovhsp_sum=198.5:qend_avg=143.5:qend_max=155.0:qend_min=132.0:qend_std=16.263455967290593:qend_sum=287.0:qstart_avg=2.0:qstart_max=3.0:qstart_min=1.0:qstart_std=1.4142135623730951:qstart_sum=4.0:ref_name_counter=GB_GCA_013822685.1_protein.faa_PNKV01000015.1_122@PF00015_full_PFAM.317.500--2:scovhsp_avg=78.4:scovhsp_max=85.8:scovhsp_min=71.0:scovhsp_std=10.4651803615609:scovhsp_sum=156.8:send_avg=162.0:send_max=162.0:send_min=162.0:send_std=0.0:send_sum=324.0:sstart_avg=19.5:sstart_max=33.0:sstart_min=6.0:sstart_std=19.091883092036785:sstart_sum=39.0])0:6e-09[&&NHX:Sample_counter=rhizpot1--1||rhizpot3--2:Type_counter=capture--3:besthit_avg=99.09999999999998:besthit_max=100.0:besthit_min=98.1:besthit_std=0.9539392014169488:besthit_sum=297.29999999999995:bitscore_avg=233.0:bitscore_max=266.0:bitscore_min=200.0:bitscore_std=33.0:bitscore_sum=699.0:capture_class_counter=c__Gammaproteobacteria--2||c__Holophagae--1:capture_domain_counter=d__Bacteria--3:capture_family_counter=f__Burkholderiaceae--2||f__Holophagaceae--1:capture_genus_counter=g__Aquabacterium--1||g__Geothrix--1||g__Massilia--1:capture_order_counter=o__Burkholderiales--2||o__Holophagales--1:capture_phylum_counter=p__Acidobacteriota--1||p__Proteobacteria--2:capture_species_counter=s__Aquabacterium sp013822685--1||s__Geothrix sp903884655--1||s__Massilia aurea_A--1:evalue_avg=5.166666666667436e-67:evalue_max=1.55e-66:evalue_min=4.66e-92:evalue_std=8.948929172438531e-67:evalue_sum=1.5500000000002307e-66:gapopen_avg=0.3333333333333333:gapopen_max=1.0:gapopen_min=0.0:gapopen_std=0.5773502691896258:gapopen_sum=1.0:gtdb_class_counter=:gtdb_domain_counter=:gtdb_family_counter=:gtdb_genus_counter=:gtdb_order_counter=:gtdb_phylum_counter=:gtdb_species_counter=:heptad_counter=MCP-36H--3:lbd_counter=4HB_MCP_1--1:length_avg=134.33333333333334:length_max=157.0:length_min=116.0:length_std=20.840665376454115:length_sum=403.0:mismatch_avg=0.6666666666666666:mismatch_max=1.0:mismatch_min=0.0:mismatch_std=0.5773502691896258:mismatch_sum=2.0:name=N1112423:qcovhsp_avg=99.2:qcovhsp_max=100.0:qcovhsp_min=98.5:qcovhsp_std=0.7549834435270754:qcovhsp_sum=297.6:qend_avg=134.33333333333334:qend_max=155.0:qend_min=116.0:qend_std=19.604421270043485:qend_sum=403.0:qstart_avg=1.6666666666666667:qstart_max=3.0:qstart_min=1.0:qstart_std=1.1547005383792517:qstart_sum=5.0:ref_name_counter=GB_GCA_013822685.1_protein.faa_PNKV01000015.1_122@PF00015_full_PFAM.317.500--3:scovhsp_avg=73.39999999999999:scovhsp_max=85.8:scovhsp_min=63.4:scovhsp_std=11.391224692718513:scovhsp_sum=220.2:send_avg=148.33333333333334:send_max=162.0:send_min=121.0:send_std=23.671361036774655:send_sum=445.0:sstart_avg=15.0:sstart_max=33.0:sstart_min=6.0:sstart_std=15.588457268119896:sstart_sum=45.0])0.761:0.00821882[&&NHX:Sample_counter=rhizpot1--1||rhizpot3--2:Type_counter=GTDB--1||capture--3:besthit_avg=99.09999999999998:besthit_max=100.0:besthit_min=98.1:besthit_std=0.9539392014169488:besthit_sum=297.29999999999995:bitscore_avg=233.0:bitscore_max=266.0:bitscore_min=200.0:bitscore_std=33.0:bitscore_sum=699.0:capture_class_counter=c__Gammaproteobacteria--2||c__Holophagae--1:capture_domain_counter=d__Bacteria--3:capture_family_counter=f__Burkholderiaceae--2||f__Holophagaceae--1:capture_genus_counter=g__Aquabacterium--1||g__Geothrix--1||g__Massilia--1:capture_order_counter=o__Burkholderiales--2||o__Holophagales--1:capture_phylum_counter=p__Acidobacteriota--1||p__Proteobacteria--2:capture_species_counter=s__Aquabacterium sp013822685--1||s__Geothrix sp903884655--1||s__Massilia aurea_A--1:evalue_avg=5.166666666667436e-67:evalue_max=1.55e-66:evalue_min=4.66e-92:evalue_std=8.948929172438531e-67:evalue_sum=1.5500000000002307e-66:gapopen_avg=0.3333333333333333:gapopen_max=1.0:gapopen_min=0.0:gapopen_std=0.5773502691896258:gapopen_sum=1.0:gtdb_class_counter=c__Gammaproteobacteria--1:gtdb_domain_counter=d__Bacteria--1:gtdb_family_counter=f__Burkholderiaceae--1:gtdb_genus_counter=g__Aquabacterium--1:gtdb_order_counter=o__Burkholderiales--1:gtdb_phylum_counter=p__Proteobacteria--1:gtdb_species_counter=s__Aquabacterium sp013822685--1:heptad_counter=MCP-36H--4:lbd_counter=4HB_MCP_1--1:lca_tree=s__Aquabacterium sp013822685:length_avg=134.33333333333334:length_max=157.0:length_min=116.0:length_std=20.840665376454115:length_sum=403.0:mismatch_avg=0.6666666666666666:mismatch_max=1.0:mismatch_min=0.0:mismatch_std=0.5773502691896258:mismatch_sum=2.0:name=N1112424:qcovhsp_avg=99.2:qcovhsp_max=100.0:qcovhsp_min=98.5:qcovhsp_std=0.7549834435270754:qcovhsp_sum=297.6:qend_avg=134.33333333333334:qend_max=155.0:qend_min=116.0:qend_std=19.604421270043485:qend_sum=403.0:qstart_avg=1.6666666666666667:qstart_max=3.0:qstart_min=1.0:qstart_std=1.1547005383792517:qstart_sum=5.0:ref_name_counter=GB_GCA_013822685.1_protein.faa_PNKV01000015.1_122@PF00015_full_PFAM.317.500--3:scovhsp_avg=73.39999999999999:scovhsp_max=85.8:scovhsp_min=63.4:scovhsp_std=11.391224692718513:scovhsp_sum=220.2:send_avg=148.33333333333334:send_max=162.0:send_min=121.0:send_std=23.671361036774655:send_sum=445.0:sstart_avg=15.0:sstart_max=33.0:sstart_min=6.0:sstart_std=15.588457268119896:sstart_sum=45.0])0.918:0.0362557[&&NHX:Sample_counter=rhizpot1--2||rhizpot3--2:Type_counter=GTDB--1||capture--4:besthit_avg=97.80000000000001:besthit_max=100.0:besthit_min=93.9:besthit_std=2.714160398109635:besthit_sum=391.20000000000005:bitscore_avg=219.5:bitscore_max=266.0:bitscore_min=179.0:bitscore_std=38.144462245521304:bitscore_sum=878.0:capture_class_counter=c__Gammaproteobacteria--2||c__Holophagae--2:capture_domain_counter=d__Bacteria--4:capture_family_counter=f__Burkholderiaceae--2||f__Holophagaceae--2:capture_genus_counter=g__Aquabacterium--1||g__Geothrix--2||g__Massilia--1:capture_order_counter=o__Burkholderiales--2||o__Holophagales--2:capture_phylum_counter=p__Acidobacteriota--2||p__Proteobacteria--2:capture_species_counter=s__Aquabacterium sp013822685--1||s__Geothrix sp016721195--1||s__Geothrix sp903884655--1||s__Massilia aurea_A--1:evalue_avg=3.9500000387499997e-59:evalue_max=1.58e-58:evalue_min=4.66e-92:evalue_std=7.899999974166667e-59:evalue_sum=1.5800000154999999e-58:gapopen_avg=0.25:gapopen_max=1.0:gapopen_min=0.0:gapopen_std=0.5:gapopen_sum=1.0:gtdb_class_counter=c__Gammaproteobacteria--1:gtdb_domain_counter=d__Bacteria--1:gtdb_family_counter=f__Burkholderiaceae--1:gtdb_genus_counter=g__Aquabacterium--1:gtdb_order_counter=o__Burkholderiales--1:gtdb_phylum_counter=p__Proteobacteria--1:gtdb_species_counter=s__Aquabacterium sp013822685--1:heptad_counter=MCP-36H--5:lbd_counter=4HB_MCP_1--1:lca_tree=s__Aquabacterium sp013822685:length_avg=129.25:length_max=157.0:length_min=114.0:length_std=19.822125684867068:length_sum=517.0:mismatch_avg=2.25:mismatch_max=7.0:mismatch_min=0.0:mismatch_std=3.2015621187164243:mismatch_sum=9.0:name=N1112425:qcovhsp_avg=99.4:qcovhsp_max=100.0:qcovhsp_min=98.5:qcovhsp_std=0.7348469228349542:qcovhsp_sum=397.6:qend_avg=129.25:qend_max=155.0:qend_min=114.0:qend_std=18.962682651284688:qend_sum=517.0:qstart_avg=1.5:qstart_max=3.0:qstart_min=1.0:qstart_std=1.0:qstart_sum=6.0:ref_name_counter=GB_GCA_013822685.1_protein.faa_PNKV01000015.1_122@PF00015_full_PFAM.317.500--4:scovhsp_avg=70.625:scovhsp_max=85.8:scovhsp_min=62.3:scovhsp_std=10.830935632098765:scovhsp_sum=282.5:send_avg=141.0:send_max=162.0:send_min=119.0:send_std=24.26245384677046:send_sum=564.0:sstart_avg=12.75:sstart_max=33.0:sstart_min=6.0:sstart_std=13.5:sstart_sum=51.0])0.722:0.00781729[&&NHX:Sample_counter=rhizpot1--2||rhizpot3--2:Type_counter=GTDB--3||capture--4:besthit_avg=97.80000000000001:besthit_max=100.0:besthit_min=93.9:besthit_std=2.714160398109635:besthit_sum=391.20000000000005:bitscore_avg=219.5:bitscore_max=266.0:bitscore_min=179.0:bitscore_std=38.144462245521304:bitscore_sum=878.0:capture_class_counter=c__Gammaproteobacteria--2||c__Holophagae--2:capture_domain_counter=d__Bacteria--4:capture_family_counter=f__Burkholderiaceae--2||f__Holophagaceae--2:capture_genus_counter=g__Aquabacterium--1||g__Geothrix--2||g__Massilia--1:capture_order_counter=o__Burkholderiales--2||o__Holophagales--2:capture_phylum_counter=p__Acidobacteriota--2||p__Proteobacteria--2:capture_species_counter=s__Aquabacterium sp013822685--1||s__Geothrix sp016721195--1||s__Geothrix sp903884655--1||s__Massilia aurea_A--1:evalue_avg=3.9500000387499997e-59:evalue_max=1.58e-58:evalue_min=4.66e-92:evalue_std=7.899999974166667e-59:evalue_sum=1.5800000154999999e-58:gapopen_avg=0.25:gapopen_max=1.0:gapopen_min=0.0:gapopen_std=0.5:gapopen_sum=1.0:gtdb_class_counter=c__Gammaproteobacteria--3:gtdb_domain_counter=d__Bacteria--3:gtdb_family_counter=f__Burkholderiaceae--3:gtdb_genus_counter=g__Aquabacterium--3:gtdb_order_counter=o__Burkholderiales--3:gtdb_phylum_counter=p__Proteobacteria--3:gtdb_species_counter=s__Aquabacterium sp003963115--1||s__Aquabacterium sp013822685--1||s__Aquabacterium sp016195855--1:heptad_counter=MCP-36H--7:lbd_counter=4HB_MCP_1--1:lca_tree=g__Aquabacterium:length_avg=129.25:length_max=157.0:length_min=114.0:length_std=19.822125684867068:length_sum=517.0:mismatch_avg=2.25:mismatch_max=7.0:mismatch_min=0.0:mismatch_std=3.2015621187164243:mismatch_sum=9.0:name=N1112426:qcovhsp_avg=99.4:qcovhsp_max=100.0:qcovhsp_min=98.5:qcovhsp_std=0.7348469228349542:qcovhsp_sum=397.6:qend_avg=129.25:qend_max=155.0:qend_min=114.0:qend_std=18.962682651284688:qend_sum=517.0:qstart_avg=1.5:qstart_max=3.0:qstart_min=1.0:qstart_std=1.0:qstart_sum=6.0:ref_name_counter=GB_GCA_013822685.1_protein.faa_PNKV01000015.1_122@PF00015_full_PFAM.317.500--4:scovhsp_avg=70.625:scovhsp_max=85.8:scovhsp_min=62.3:scovhsp_std=10.830935632098765:scovhsp_sum=282.5:send_avg=141.0:send_max=162.0:send_min=119.0:send_std=24.26245384677046:send_sum=564.0:sstart_avg=12.75:sstart_max=33.0:sstart_min=6.0:sstart_std=13.5:sstart_sum=51.0])0.993:0.0448475[&&NHX:Sample_counter=rhizpot1--2||rhizpot3--2:Type_counter=GTDB--6||capture--4:besthit_avg=97.80000000000001:besthit_max=100.0:besthit_min=93.9:besthit_std=2.714160398109635:besthit_sum=391.20000000000005:bitscore_avg=219.5:bitscore_max=266.0:bitscore_min=179.0:bitscore_std=38.144462245521304:bitscore_sum=878.0:capture_class_counter=c__Gammaproteobacteria--2||c__Holophagae--2:capture_domain_counter=d__Bacteria--4:capture_family_counter=f__Burkholderiaceae--2||f__Holophagaceae--2:capture_genus_counter=g__Aquabacterium--1||g__Geothrix--2||g__Massilia--1:capture_order_counter=o__Burkholderiales--2||o__Holophagales--2:capture_phylum_counter=p__Acidobacteriota--2||p__Proteobacteria--2:capture_species_counter=s__Aquabacterium sp013822685--1||s__Geothrix sp016721195--1||s__Geothrix sp903884655--1||s__Massilia aurea_A--1:evalue_avg=3.9500000387499997e-59:evalue_max=1.58e-58:evalue_min=4.66e-92:evalue_std=7.899999974166667e-59:evalue_sum=1.5800000154999999e-58:gapopen_avg=0.25:gapopen_max=1.0:gapopen_min=0.0:gapopen_std=0.5:gapopen_sum=1.0:gtdb_class_counter=c__Gammaproteobacteria--6:gtdb_domain_counter=d__Bacteria--6:gtdb_family_counter=f__Burkholderiaceae--6:gtdb_genus_counter=g__Aquabacterium--6:gtdb_order_counter=o__Burkholderiales--6:gtdb_phylum_counter=p__Proteobacteria--6:gtdb_species_counter=s__Aquabacterium excrementipullorum--1||s__Aquabacterium sp002339015--1||s__Aquabacterium sp003933735--1||s__Aquabacterium sp003963115--1||s__Aquabacterium sp013822685--1||s__Aquabacterium sp016195855--1:heptad_counter=MCP-36H--10:lbd_counter=4HB_MCP_1--1:lca_tree=g__Aquabacterium:length_avg=129.25:length_max=157.0:length_min=114.0:length_std=19.822125684867068:length_sum=517.0:mismatch_avg=2.25:mismatch_max=7.0:mismatch_min=0.0:mismatch_std=3.2015621187164243:mismatch_sum=9.0:name=N1112427:qcovhsp_avg=99.4:qcovhsp_max=100.0:qcovhsp_min=98.5:qcovhsp_std=0.7348469228349542:qcovhsp_sum=397.6:qend_avg=129.25:qend_max=155.0:qend_min=114.0:qend_std=18.962682651284688:qend_sum=517.0:qstart_avg=1.5:qstart_max=3.0:qstart_min=1.0:qstart_std=1.0:qstart_sum=6.0:ref_name_counter=GB_GCA_013822685.1_protein.faa_PNKV01000015.1_122@PF00015_full_PFAM.317.500--4:scovhsp_avg=70.625:scovhsp_max=85.8:scovhsp_min=62.3:scovhsp_std=10.830935632098765:scovhsp_sum=282.5:send_avg=141.0:send_max=162.0:send_min=119.0:send_std=24.26245384677046:send_sum=564.0:sstart_avg=12.75:sstart_max=33.0:sstart_min=6.0:sstart_std=13.5:sstart_sum=51.0])0.778:0.0135727[&&NHX:Sample_counter=rhizpot1--2||rhizpot3--2:Type_counter=GTDB--9||capture--4:besthit_avg=97.80000000000001:besthit_max=100.0:besthit_min=93.9:besthit_std=2.714160398109635:besthit_sum=391.20000000000005:bitscore_avg=219.5:bitscore_max=266.0:bitscore_min=179.0:bitscore_std=38.144462245521304:bitscore_sum=878.0:capture_class_counter=c__Gammaproteobacteria--2||c__Holophagae--2:capture_domain_counter=d__Bacteria--4:capture_family_counter=f__Burkholderiaceae--2||f__Holophagaceae--2:capture_genus_counter=g__Aquabacterium--1||g__Geothrix--2||g__Massilia--1:capture_order_counter=o__Burkholderiales--2||o__Holophagales--2:capture_phylum_counter=p__Acidobacteriota--2||p__Proteobacteria--2:capture_species_counter=s__Aquabacterium sp013822685--1||s__Geothrix sp016721195--1||s__Geothrix sp903884655--1||s__Massilia aurea_A--1:evalue_avg=3.9500000387499997e-59:evalue_max=1.58e-58:evalue_min=4.66e-92:evalue_std=7.899999974166667e-59:evalue_sum=1.5800000154999999e-58:gapopen_avg=0.25:gapopen_max=1.0:gapopen_min=0.0:gapopen_std=0.5:gapopen_sum=1.0:gtdb_class_counter=c__Gammaproteobacteria--9:gtdb_domain_counter=d__Bacteria--9:gtdb_family_counter=f__Burkholderiaceae--9:gtdb_genus_counter=g__Aquabacterium--6||g__Kinneretia--1||g__Paucibacter_A--2:gtdb_order_counter=o__Burkholderiales--9:gtdb_phylum_counter=p__Proteobacteria--9:gtdb_species_counter=s__Aquabacterium excrementipullorum--1||s__Aquabacterium sp002339015--1||s__Aquabacterium sp003933735--1||s__Aquabacterium sp003963115--1||s__Aquabacterium sp013822685--1||s__Aquabacterium sp016195855--1||s__Kinneretia sp015624425--1||s__Paucibacter_A oligotrophus--1||s__Paucibacter_A sp003852425--1:heptad_counter=MCP-36H--13:lbd_counter=4HB_MCP_1--1:lca_tree=f__Burkholderiaceae:length_avg=129.25:length_max=157.0:length_min=114.0:length_std=19.822125684867068:length_sum=517.0:mismatch_avg=2.25:mismatch_max=7.0:mismatch_min=0.0:mismatch_std=3.2015621187164243:mismatch_sum=9.0:name=N1112428:qcovhsp_avg=99.4:qcovhsp_max=100.0:qcovhsp_min=98.5:qcovhsp_std=0.7348469228349542:qcovhsp_sum=397.6:qend_avg=129.25:qend_max=155.0:qend_min=114.0:qend_std=18.962682651284688:qend_sum=517.0:qstart_avg=1.5:qstart_max=3.0:qstart_min=1.0:qstart_std=1.0:qstart_sum=6.0:ref_name_counter=GB_GCA_013822685.1_protein.faa_PNKV01000015.1_122@PF00015_full_PFAM.317.500--4:scovhsp_avg=70.625:scovhsp_max=85.8:scovhsp_min=62.3:scovhsp_std=10.830935632098765:scovhsp_sum=282.5:send_avg=141.0:send_max=162.0:send_min=119.0:send_std=24.26245384677046:send_sum=564.0:sstart_avg=12.75:sstart_max=33.0:sstart_min=6.0:sstart_std=13.5:sstart_sum=51.0],(((GB_GCA_005503085.1_protein.faa_SCOI01000001.1_124@PF00015_full_PFAM.320.503:0.0809676[&&NHX:Type=GTDB:gtdb_class=c__Gammaproteobacteria:gtdb_domain=d__Bacteria:gtdb_family=f__Burkholderiaceae:gtdb_genus=g__Paucibacter_A:gtdb_order=o__Burkholderiales:gtdb_phylum=p__Proteobacteria:gtdb_species=s__Paucibacter_A sp005503085:heptad=MCP-36H:species=d__Bacteria_p__Proteobacteria_c__Gammaproteobacteria_o__Burkholderiales_f__Burkholderiaceae_g__Paucibacter_A_s__Paucibacter_A sp005503085],(RS_GCF_014192155.1_protein.faa_NZ_JACHXO010000001.1_454@PF00015_full_PFAM.342.527:0.00637572[&&NHX:Type=GTDB:gtdb_class=c__Gammaproteobacteria:gtdb_domain=d__Bacteria:gtdb_family=f__Burkholderiaceae:gtdb_genus=g__Roseateles:gtdb_order=o__Burkholderiales:gtdb_phylum=p__Proteobacteria:gtdb_species=s__Roseateles terrae:heptad=MCP-36H:species=d__Bacteria_p__Proteobacteria_c__Gammaproteobacteria_o__Burkholderiales_f__Burkholderiaceae_g__Roseateles_s__Roseateles terrae],(RS_GCF_003387155.1_protein.faa_NZ_QUMT01000002.1_772@PF00015_full_PFAM.329.512:0.0257289[&&NHX:Type=GTDB:gtdb_class=c__Gammaproteobacteria:gtdb_domain=d__Bacteria:gtdb_family=f__Burkholderiaceae:gtdb_genus=g__Roseateles:gtdb_order=o__Burkholderiales:gtdb_phylum=p__Proteobacteria:gtdb_species=s__Roseateles depolymerans:heptad=MCP-36H:species=d__Bacteria_p__Proteobacteria_c__Gammaproteobacteria_o__Burkholderiales_f__Burkholderiaceae_g__Roseateles_s__Roseateles depolymerans],RS_GCF_900109745.1_protein.faa_NZ_FOAV01000020.1_12@PF00015_full_PFAM.327.513:0.0247342[&&NHX:Type=GTDB:gtdb_class=c__Gammaproteobacteria:gtdb_domain=d__Bacteria:gtdb_family=f__Burkholderiaceae:gtdb_genus=g__Roseateles:gtdb_order=o__Burkholderiales:gtdb_phylum=p__Proteobacteria:gtdb_species=s__Roseateles sp900109745:heptad=MCP-36H:species=d__Bacteria_p__Proteobacteria_c__Gammaproteobacteria_o__Burkholderiales_f__Burkholderiaceae_g__Roseateles_s__Roseateles sp900109745])0.556:0.0110324[&&NHX:Sample_counter=:Type_counter=GTDB--2:capture_class_counter=:capture_domain_counter=:capture_family_counter=:capture_genus_counter=:capture_order_counter=:capture_phylum_counter=:capture_species_counter=:evoltype=D:gtdb_class_counter=c__Gammaproteobacteria--2:gtdb_domain_counter=d__Bacteria--2:gtdb_family_counter=f__Burkholderiaceae--2:gtdb_genus_counter=g__Roseateles--2:gtdb_order_counter=o__Burkholderiales--2:gtdb_phylum_counter=p__Proteobacteria--2:gtdb_species_counter=s__Roseateles depolymerans--1||s__Roseateles sp900109745--1:heptad_counter=MCP-36H--2:lbd_counter=:lca=d__Bacteria:lca_tree=g__Roseateles:name=N1112433:ref_name_counter=])1:0.163[&&NHX:Sample_counter=:Type_counter=GTDB--3:capture_class_counter=:capture_domain_counter=:capture_family_counter=:capture_genus_counter=:capture_order_counter=:capture_phylum_counter=:capture_species_counter=:evoltype=D:gtdb_class_counter=c__Gammaproteobacteria--3:gtdb_domain_counter=d__Bacteria--3:gtdb_family_counter=f__Burkholderiaceae--3:gtdb_genus_counter=g__Roseateles--3:gtdb_order_counter=o__Burkholderiales--3:gtdb_phylum_counter=p__Proteobacteria--3:gtdb_species_counter=s__Roseateles depolymerans--1||s__Roseateles sp900109745--1||s__Roseateles terrae--1:heptad_counter=MCP-36H--3:lbd_counter=:lca=d__Bacteria:lca_tree=g__Roseateles:name=N1112434:ref_name_counter=])0.964:0.0644913[&&NHX:Sample_counter=:Type_counter=GTDB--4:capture_class_counter=:capture_domain_counter=:capture_family_counter=:capture_genus_counter=:capture_order_counter=:capture_phylum_counter=:capture_species_counter=:evoltype=D:gtdb_class_counter=c__Gammaproteobacteria--4:gtdb_domain_counter=d__Bacteria--4:gtdb_family_counter=f__Burkholderiaceae--4:gtdb_genus_counter=g__Paucibacter_A--1||g__Roseateles--3:gtdb_order_counter=o__Burkholderiales--4:gtdb_phylum_counter=p__Proteobacteria--4:gtdb_species_counter=s__Paucibacter_A sp005503085--1||s__Roseateles depolymerans--1||s__Roseateles sp900109745--1||s__Roseateles terrae--1:heptad_counter=MCP-36H--4:lbd_counter=:lca=d__Bacteria:lca_tree=f__Burkholderiaceae:name=N1112435:ref_name_counter=],((GB_GCA_013817365.1_protein.faa_JACDCU010000211.1_4@PF00015_full_PFAM.311.503:0.0545183[&&NHX:Type=GTDB:gtdb_class=c__Gammaproteobacteria:gtdb_domain=d__Bacteria:gtdb_family=f__Burkholderiaceae:gtdb_genus=g__Methylibium:gtdb_order=o__Burkholderiales:gtdb_phylum=p__Proteobacteria:gtdb_species=s__Methylibium sp013817365:heptad=MCP-36H:species=d__Bacteria_p__Proteobacteria_c__Gammaproteobacteria_o__Burkholderiales_f__Burkholderiaceae_g__Methylibium_s__Methylibium sp013817365],((RS_GCF_001571225.1_protein.faa_NZ_BCTJ01000013.1_48@PF00015_full_PFAM.320.504:0.0393149[&&NHX:Type=GTDB:gtdb_class=c__Gammaproteobacteria:gtdb_domain=d__Bacteria:gtdb_family=f__Burkholderiaceae:gtdb_genus=g__Hydrogenophaga:gtdb_order=o__Burkholderiales:gtdb_phylum=p__Proteobacteria:gtdb_species=s__Hydrogenophaga palleronii:heptad=MCP-36H:species=d__Bacteria_p__Proteobacteria_c__Gammaproteobacteria_o__Burkholderiales_f__Burkholderiaceae_g__Hydrogenophaga_s__Hydrogenophaga palleronii],GB_GCA_018993155.1_protein.faa_JAGKSX010000018.1_59@PF00015_full_PFAM.320.489:0.0525031[&&NHX:Type=GTDB:gtdb_class=c__Gammaproteobacteria:gtdb_domain=d__Bacteria:gtdb_family=f__Burkholderiaceae:gtdb_genus=g__Hydrogenophaga:gtdb_order=o__Burkholderiales:gtdb_phylum=p__Proteobacteria:gtdb_species=s__Hydrogenophaga sp018993155:heptad=MCP-36H:species=d__Bacteria_p__Proteobacteria_c__Gammaproteobacteria_o__Burkholderiales_f__Burkholderiaceae_g__Hydrogenophaga_s__Hydrogenophaga sp018993155])0.978:0.0513294[&&NHX:Sample_counter=:Type_counter=GTDB--2:capture_class_counter=:capture_domain_counter=:capture_family_counter=:capture_genus_counter=:capture_order_counter=:capture_phylum_counter=:capture_species_counter=:evoltype=D:gtdb_class_counter=c__Gammaproteobacteria--2:gtdb_domain_counter=d__Bacteria--2:gtdb_family_counter=f__Burkholderiaceae--2:gtdb_genus_counter=g__Hydrogenophaga--2:gtdb_order_counter=o__Burkholderiales--2:gtdb_phylum_counter=p__Proteobacteria--2:gtdb_species_counter=s__Hydrogenophaga palleronii--1||s__Hydrogenophaga sp018993155--1:heptad_counter=MCP-36H--2:lbd_counter=:lca=d__Bacteria:lca_tree=g__Hydrogenophaga:name=N1112439:ref_name_counter=],0b7d8a49-9d8c-4bc6-9622-81e278694a20_3@MCPsignal.242.397:0.0957089[&&NHX:Sample=rhizpot3:Type=capture:besthit=72.3:bitscore=183.0:capture_class=c__Gammaproteobacteria:capture_domain=d__Bacteria:capture_family=f__Pseudomonadaceae:capture_genus=g__Pseudomonas_E:capture_order=o__Pseudomonadales:capture_phylum=p__Proteobacteria:capture_species=s__Pseudomonas_E sp000612585:evalue=3.21e-59:gapopen=0.0:heptad=MCP-36H:length=155.0:mismatch=43.0:qcovhsp=100.0:qend=155.0:qstart=1.0:ref_name=GB_GCA_013817365.1_protein.faa_JACDCU010000211.1_4@PF00015_full_PFAM.311.503:scovhsp=80.7:send=168.0:sstart=14.0])0.585:0.0117523[&&NHX:Sample_counter=rhizpot3--1:Type_counter=GTDB--2||capture--1:besthit_avg=72.3:besthit_max=72.3:besthit_min=72.3:besthit_std=0:besthit_sum=72.3:bitscore_avg=183.0:bitscore_max=183.0:bitscore_min=183.0:bitscore_std=0:bitscore_sum=183.0:capture_class_counter=c__Gammaproteobacteria--1:capture_domain_counter=d__Bacteria--1:capture_family_counter=f__Pseudomonadaceae--1:capture_genus_counter=g__Pseudomonas_E--1:capture_order_counter=o__Pseudomonadales--1:capture_phylum_counter=p__Proteobacteria--1:capture_species_counter=s__Pseudomonas_E sp000612585--1:evalue_avg=3.21e-59:evalue_max=3.21e-59:evalue_min=3.21e-59:evalue_std=0:evalue_sum=3.21e-59:gapopen_avg=0.0:gapopen_max=0.0:gapopen_min=0.0:gapopen_std=0:gapopen_sum=0.0:gtdb_class_counter=c__Gammaproteobacteria--2:gtdb_domain_counter=d__Bacteria--2:gtdb_family_counter=f__Burkholderiaceae--2:gtdb_genus_counter=g__Hydrogenophaga--2:gtdb_order_counter=o__Burkholderiales--2:gtdb_phylum_counter=p__Proteobacteria--2:gtdb_species_counter=s__Hydrogenophaga palleronii--1||s__Hydrogenophaga sp018993155--1:heptad_counter=MCP-36H--3:lbd_counter=:lca_tree=g__Hydrogenophaga:length_avg=155.0:length_max=155.0:length_min=155.0:length_std=0:length_sum=155.0:mismatch_avg=43.0:mismatch_max=43.0:mismatch_min=43.0:mismatch_std=0:mismatch_sum=43.0:name=N1112441:qcovhsp_avg=100.0:qcovhsp_max=100.0:qcovhsp_min=100.0:qcovhsp_std=0:qcovhsp_sum=100.0:qend_avg=155.0:qend_max=155.0:qend_min=155.0:qend_std=0:qend_sum=155.0:qstart_avg=1.0:qstart_max=1.0:qstart_min=1.0:qstart_std=0:qstart_sum=1.0:ref_name_counter=GB_GCA_013817365.1_protein.faa_JACDCU010000211.1_4@PF00015_full_PFAM.311.503--1:scovhsp_avg=80.7:scovhsp_max=80.7:scovhsp_min=80.7:scovhsp_std=0:scovhsp_sum=80.7:send_avg=168.0:send_max=168.0:send_min=168.0:send_std=0:send_sum=168.0:sstart_avg=14.0:sstart_max=14.0:sstart_min=14.0:sstart_std=0:sstart_sum=14.0])0.88:0.0248749[&&NHX:Sample_counter=rhizpot3--1:Type_counter=GTDB--3||capture--1:besthit_avg=72.3:besthit_max=72.3:besthit_min=72.3:besthit_std=0:besthit_sum=72.3:bitscore_avg=183.0:bitscore_max=183.0:bitscore_min=183.0:bitscore_std=0:bitscore_sum=183.0:capture_class_counter=c__Gammaproteobacteria--1:capture_domain_counter=d__Bacteria--1:capture_family_counter=f__Pseudomonadaceae--1:capture_genus_counter=g__Pseudomonas_E--1:capture_order_counter=o__Pseudomonadales--1:capture_phylum_counter=p__Proteobacteria--1:capture_species_counter=s__Pseudomonas_E sp000612585--1:evalue_avg=3.21e-59:evalue_max=3.21e-59:evalue_min=3.21e-59:evalue_std=0:evalue_sum=3.21e-59:gapopen_avg=0.0:gapopen_max=0.0:gapopen_min=0.0:gapopen_std=0:gapopen_sum=0.0:gtdb_class_counter=c__Gammaproteobacteria--3:gtdb_domain_counter=d__Bacteria--3:gtdb_family_counter=f__Burkholderiaceae--3:gtdb_genus_counter=g__Hydrogenophaga--2||g__Methylibium--1:gtdb_order_counter=o__Burkholderiales--3:gtdb_phylum_counter=p__Proteobacteria--3:gtdb_species_counter=s__Hydrogenophaga palleronii--1||s__Hydrogenophaga sp018993155--1||s__Methylibium sp013817365--1:heptad_counter=MCP-36H--4:lbd_counter=:lca_tree=f__Burkholderiaceae:length_avg=155.0:length_max=155.0:length_min=155.0:length_std=0:length_sum=155.0:mismatch_avg=43.0:mismatch_max=43.0:mismatch_min=43.0:mismatch_std=0:mismatch_sum=43.0:name=N1112442:qcovhsp_avg=100.0:qcovhsp_max=100.0:qcovhsp_min=100.0:qcovhsp_std=0:qcovhsp_sum=100.0:qend_avg=155.0:qend_max=155.0:qend_min=155.0:qend_std=0:qend_sum=155.0:qstart_avg=1.0:qstart_max=1.0:qstart_min=1.0:qstart_std=0:qstart_sum=1.0:ref_name_counter=GB_GCA_013817365.1_protein.faa_JACDCU010000211.1_4@PF00015_full_PFAM.311.503--1:scovhsp_avg=80.7:scovhsp_max=80.7:scovhsp_min=80.7:scovhsp_std=0:scovhsp_sum=80.7:send_avg=168.0:send_max=168.0:send_min=168.0:send_std=0:send_sum=168.0:sstart_avg=14.0:sstart_max=14.0:sstart_min=14.0:sstart_std=0:sstart_sum=14.0],(GB_GCA_001898645.1_protein.faa_MKUQ01000039.1_7@PF00015_full_PFAM.315.510:0.0370598[&&NHX:Type=GTDB:gtdb_class=c__Gammaproteobacteria:gtdb_domain=d__Bacteria:gtdb_family=f__Burkholderiaceae:gtdb_genus=g__SCN-69-89:gtdb_order=o__Burkholderiales:gtdb_phylum=p__Proteobacteria:gtdb_species=s__SCN-69-89 sp001898645:heptad=MCP-36H:species=d__Bacteria_p__Proteobacteria_c__Gammaproteobacteria_o__Burkholderiales_f__Burkholderiaceae_g__SCN-69-89_s__SCN-69-89 sp001898645],6d335dc7-0f54-4d66-8b1f-9c90f9f24933_5@MCPsignal.259.298:0.344444[&&NHX:Sample=rhizpot1:Type=capture:capture_class=c__Gammaproteobacteria:capture_domain=d__Bacteria:capture_family=f__Enterobacteriaceae:capture_genus=g__Pantoea:capture_order=o__Enterobacterales:capture_phylum=p__Proteobacteria:capture_species=s__Pantoea agglomerans:heptad=MCP-36H])0.738:0.0330537[&&NHX:Sample_counter=rhizpot1--1:Type_counter=GTDB--1||capture--1:capture_class_counter=c__Gammaproteobacteria--1:capture_domain_counter=d__Bacteria--1:capture_family_counter=f__Enterobacteriaceae--1:capture_genus_counter=g__Pantoea--1:capture_order_counter=o__Enterobacterales--1:capture_phylum_counter=p__Proteobacteria--1:capture_species_counter=s__Pantoea agglomerans--1:gtdb_class_counter=c__Gammaproteobacteria--1:gtdb_domain_counter=d__Bacteria--1:gtdb_family_counter=f__Burkholderiaceae--1:gtdb_genus_counter=g__SCN-69-89--1:gtdb_order_counter=o__Burkholderiales--1:gtdb_phylum_counter=p__Proteobacteria--1:gtdb_species_counter=s__SCN-69-89 sp001898645--1:heptad_counter=MCP-36H--2:lbd_counter=:lca_tree=s__SCN-69-89 sp001898645:name=N1112445:ref_name_counter=])0.652:0.0247437[&&NHX:Sample_counter=rhizpot1--1||rhizpot3--1:Type_counter=GTDB--4||capture--2:besthit_avg=72.3:besthit_max=72.3:besthit_min=72.3:besthit_std=0:besthit_sum=72.3:bitscore_avg=183.0:bitscore_max=183.0:bitscore_min=183.0:bitscore_std=0:bitscore_sum=183.0:capture_class_counter=c__Gammaproteobacteria--2:capture_domain_counter=d__Bacteria--2:capture_family_counter=f__Enterobacteriaceae--1||f__Pseudomonadaceae--1:capture_genus_counter=g__Pantoea--1||g__Pseudomonas_E--1:capture_order_counter=o__Enterobacterales--1||o__Pseudomonadales--1:capture_phylum_counter=p__Proteobacteria--2:capture_species_counter=s__Pantoea agglomerans--1||s__Pseudomonas_E sp000612585--1:evalue_avg=3.21e-59:evalue_max=3.21e-59:evalue_min=3.21e-59:evalue_std=0:evalue_sum=3.21e-59:gapopen_avg=0.0:gapopen_max=0.0:gapopen_min=0.0:gapopen_std=0:gapopen_sum=0.0:gtdb_class_counter=c__Gammaproteobacteria--4:gtdb_domain_counter=d__Bacteria--4:gtdb_family_counter=f__Burkholderiaceae--4:gtdb_genus_counter=g__Hydrogenophaga--2||g__Methylibium--1||g__SCN-69-89--1:gtdb_order_counter=o__Burkholderiales--4:gtdb_phylum_counter=p__Proteobacteria--4:gtdb_species_counter=s__Hydrogenophaga palleronii--1||s__Hydrogenophaga sp018993155--1||s__Methylibium sp013817365--1||s__SCN-69-89 sp001898645--1:heptad_counter=MCP-36H--6:lbd_counter=:lca_tree=f__Burkholderiaceae:length_avg=155.0:length_max=155.0:length_min=155.0:length_std=0:length_sum=155.0:mismatch_avg=43.0:mismatch_max=43.0:mismatch_min=43.0:mismatch_std=0:mismatch_sum=43.0:name=N1112446:qcovhsp_avg=100.0:qcovhsp_max=100.0:qcovhsp_min=100.0:qcovhsp_std=0:qcovhsp_sum=100.0:qend_avg=155.0:qend_max=155.0:qend_min=155.0:qend_std=0:qend_sum=155.0:qstart_avg=1.0:qstart_max=1.0:qstart_min=1.0:qstart_std=0:qstart_sum=1.0:ref_name_counter=GB_GCA_013817365.1_protein.faa_JACDCU010000211.1_4@PF00015_full_PFAM.311.503--1:scovhsp_avg=80.7:scovhsp_max=80.7:scovhsp_min=80.7:scovhsp_std=0:scovhsp_sum=80.7:send_avg=168.0:send_max=168.0:send_min=168.0:send_std=0:send_sum=168.0:sstart_avg=14.0:sstart_max=14.0:sstart_min=14.0:sstart_std=0:sstart_sum=14.0])0.866:0.0291821[&&NHX:Sample_counter=rhizpot1--1||rhizpot3--1:Type_counter=GTDB--8||capture--2:besthit_avg=72.3:besthit_max=72.3:besthit_min=72.3:besthit_std=0:besthit_sum=72.3:bitscore_avg=183.0:bitscore_max=183.0:bitscore_min=183.0:bitscore_std=0:bitscore_sum=183.0:capture_class_counter=c__Gammaproteobacteria--2:capture_domain_counter=d__Bacteria--2:capture_family_counter=f__Enterobacteriaceae--1||f__Pseudomonadaceae--1:capture_genus_counter=g__Pantoea--1||g__Pseudomonas_E--1:capture_order_counter=o__Enterobacterales--1||o__Pseudomonadales--1:capture_phylum_counter=p__Proteobacteria--2:capture_species_counter=s__Pantoea agglomerans--1||s__Pseudomonas_E sp000612585--1:evalue_avg=3.21e-59:evalue_max=3.21e-59:evalue_min=3.21e-59:evalue_std=0:evalue_sum=3.21e-59:gapopen_avg=0.0:gapopen_max=0.0:gapopen_min=0.0:gapopen_std=0:gapopen_sum=0.0:gtdb_class_counter=c__Gammaproteobacteria--8:gtdb_domain_counter=d__Bacteria--8:gtdb_family_counter=f__Burkholderiaceae--8:gtdb_genus_counter=g__Hydrogenophaga--2||g__Methylibium--1||g__Paucibacter_A--1||g__Roseateles--3||g__SCN-69-89--1:gtdb_order_counter=o__Burkholderiales--8:gtdb_phylum_counter=p__Proteobacteria--8:gtdb_species_counter=s__Hydrogenophaga palleronii--1||s__Hydrogenophaga sp018993155--1||s__Methylibium sp013817365--1||s__Paucibacter_A sp005503085--1||s__Roseateles depolymerans--1||s__Roseateles sp900109745--1||s__Roseateles terrae--1||s__SCN-69-89 sp001898645--1:heptad_counter=MCP-36H--10:lbd_counter=:lca_tree=f__Burkholderiaceae:length_avg=155.0:length_max=155.0:length_min=155.0:length_std=0:length_sum=155.0:mismatch_avg=43.0:mismatch_max=43.0:mismatch_min=43.0:mismatch_std=0:mismatch_sum=43.0:name=N1112447:qcovhsp_avg=100.0:qcovhsp_max=100.0:qcovhsp_min=100.0:qcovhsp_std=0:qcovhsp_sum=100.0:qend_avg=155.0:qend_max=155.0:qend_min=155.0:qend_std=0:qend_sum=155.0:qstart_avg=1.0:qstart_max=1.0:qstart_min=1.0:qstart_std=0:qstart_sum=1.0:ref_name_counter=GB_GCA_013817365.1_protein.faa_JACDCU010000211.1_4@PF00015_full_PFAM.311.503--1:scovhsp_avg=80.7:scovhsp_max=80.7:scovhsp_min=80.7:scovhsp_std=0:scovhsp_sum=80.7:send_avg=168.0:send_max=168.0:send_min=168.0:send_std=0:send_sum=168.0:sstart_avg=14.0:sstart_max=14.0:sstart_min=14.0:sstart_std=0:sstart_sum=14.0],(((GB_GCA_018971105.1_protein.faa_JAGWVB010000108.1_4@PF00015_full_PFAM.318.508:0.0944545[&&NHX:Type=GTDB:gtdb_class=c__Gammaproteobacteria:gtdb_domain=d__Bacteria:gtdb_family=f__Burkholderiaceae:gtdb_genus=g__Rubrivivax:gtdb_order=o__Burkholderiales:gtdb_phylum=p__Proteobacteria:gtdb_species=s__Rubrivivax sp018971105:heptad=MCP-36H:species=d__Bacteria_p__Proteobacteria_c__Gammaproteobacteria_o__Burkholderiales_f__Burkholderiaceae_g__Rubrivivax_s__Rubrivivax sp018971105],(GB_GCA_013289985.1_protein.faa_JABCYW010000061.1_30@PF00015_full_PFAM.323.517:0.0365638[&&NHX:Type=GTDB:gtdb_class=c__Gammaproteobacteria:gtdb_domain=d__Bacteria:gtdb_family=f__Burkholderiaceae:gtdb_genus=g__CAIMXF01:gtdb_order=o__Burkholderiales:gtdb_phylum=p__Proteobacteria:gtdb_species=s__CAIMXF01 sp013289985:heptad=MCP-36H:species=d__Bacteria_p__Proteobacteria_c__Gammaproteobacteria_o__Burkholderiales_f__Burkholderiaceae_g__CAIMXF01_s__CAIMXF01 sp013289985],GB_GCA_903871865.1_protein.faa_CAIQIL010000374.1_2@PF00015_full_PFAM.322.524:0.0911337[&&NHX:Type=GTDB:gtdb_class=c__Gammaproteobacteria:gtdb_domain=d__Bacteria:gtdb_family=f__Burkholderiaceae:gtdb_genus=g__Aquabacterium:gtdb_order=o__Burkholderiales:gtdb_phylum=p__Proteobacteria:gtdb_species=s__Aquabacterium sp903871865:heptad=MCP-36H:species=d__Bacteria_p__Proteobacteria_c__Gammaproteobacteria_o__Burkholderiales_f__Burkholderiaceae_g__Aquabacterium_s__Aquabacterium sp903871865])0.955:0.049402[&&NHX:Sample_counter=:Type_counter=GTDB--2:capture_class_counter=:capture_domain_counter=:capture_family_counter=:capture_genus_counter=:capture_order_counter=:capture_phylum_counter=:capture_species_counter=:evoltype=D:gtdb_class_counter=c__Gammaproteobacteria--2:gtdb_domain_counter=d__Bacteria--2:gtdb_family_counter=f__Burkholderiaceae--2:gtdb_genus_counter=g__Aquabacterium--1||g__CAIMXF01--1:gtdb_order_counter=o__Burkholderiales--2:gtdb_phylum_counter=p__Proteobacteria--2:gtdb_species_counter=s__Aquabacterium sp903871865--1||s__CAIMXF01 sp013289985--1:heptad_counter=MCP-36H--2:lbd_counter=:lca=d__Bacteria:lca_tree=f__Burkholderiaceae:name=N1112451:ref_name_counter=])0.682:0.00666984[&&NHX:Sample_counter=:Type_counter=GTDB--3:capture_class_counter=:capture_domain_counter=:capture_family_counter=:capture_genus_counter=:capture_order_counter=:capture_phylum_counter=:capture_species_counter=:evoltype=D:gtdb_class_counter=c__Gammaproteobacteria--3:gtdb_domain_counter=d__Bacteria--3:gtdb_family_counter=f__Burkholderiaceae--3:gtdb_genus_counter=g__Aquabacterium--1||g__CAIMXF01--1||g__Rubrivivax--1:gtdb_order_counter=o__Burkholderiales--3:gtdb_phylum_counter=p__Proteobacteria--3:gtdb_species_counter=s__Aquabacterium sp903871865--1||s__CAIMXF01 sp013289985--1||s__Rubrivivax sp018971105--1:heptad_counter=MCP-36H--3:lbd_counter=:lca=d__Bacteria:lca_tree=f__Burkholderiaceae:name=N1112452:ref_name_counter=],(GB_GCA_016790515.1_protein.faa_JAEUOY010000022.1_37@PF00015_full_PFAM.319.510:0.095387[&&NHX:Type=GTDB:gtdb_class=c__Gammaproteobacteria:gtdb_domain=d__Bacteria:gtdb_family=f__Burkholderiaceae:gtdb_genus=g__Aquabacterium_A:gtdb_order=o__Burkholderiales:gtdb_phylum=p__Proteobacteria:gtdb_species=s__Aquabacterium_A sp016790515:heptad=MCP-36H:species=d__Bacteria_p__Proteobacteria_c__Gammaproteobacteria_o__Burkholderiales_f__Burkholderiaceae_g__Aquabacterium_A_s__Aquabacterium_A sp016790515],((RS_GCF_004362525.1_protein.faa_NZ_SNXS01000002.1_641@PF00015_full_PFAM.323.502:0.036365[&&NHX:Type=GTDB:gtdb_class=c__Gammaproteobacteria:gtdb_domain=d__Bacteria:gtdb_family=f__Burkholderiaceae:gtdb_genus=g__Paucibacter:gtdb_order=o__Burkholderiales:gtdb_phylum=p__Proteobacteria:gtdb_species=s__Paucibacter toxinivorans:heptad=MCP-36H:species=d__Bacteria_p__Proteobacteria_c__Gammaproteobacteria_o__Burkholderiales_f__Burkholderiaceae_g__Paucibacter_s__Paucibacter toxinivorans],(GB_GCA_002255905.1_protein.faa_NKIN01000001.1_234@PF00015_full_PFAM.316.522:5e-09[&&NHX:Type=GTDB:gtdb_class=c__Gammaproteobacteria:gtdb_domain=d__Bacteria:gtdb_family=f__Burkholderiaceae:gtdb_genus=g__PBB1:gtdb_order=o__Burkholderiales:gtdb_phylum=p__Proteobacteria:gtdb_species=s__PBB1 sp002255905:heptad=MCP-36H:species=d__Bacteria_p__Proteobacteria_c__Gammaproteobacteria_o__Burkholderiales_f__Burkholderiaceae_g__PBB1_s__PBB1 sp002255905],(GB_GCA_001464195.1_protein.faa_LNEY01000029.1_91@PF00015_full_PFAM.316.533:0.0178202[&&NHX:Type=GTDB:gtdb_class=c__Gammaproteobacteria:gtdb_domain=d__Bacteria:gtdb_family=f__Burkholderiaceae:gtdb_genus=g__PBB1:gtdb_order=o__Burkholderiales:gtdb_phylum=p__Proteobacteria:gtdb_species=s__PBB1 sp001464195:heptad=MCP-36H:species=d__Bacteria_p__Proteobacteria_c__Gammaproteobacteria_o__Burkholderiales_f__Burkholderiaceae_g__PBB1_s__PBB1 sp001464195],GB_GCA_002255905.1_protein.faa_NKIN01000001.1_236@PF00015_full_PFAM.323.517:5e-09[&&NHX:Type=GTDB:gtdb_class=c__Gammaproteobacteria:gtdb_domain=d__Bacteria:gtdb_family=f__Burkholderiaceae:gtdb_genus=g__PBB1:gtdb_order=o__Burkholderiales:gtdb_phylum=p__Proteobacteria:gtdb_species=s__PBB1 sp002255905:heptad=MCP-36H:species=d__Bacteria_p__Proteobacteria_c__Gammaproteobacteria_o__Burkholderiales_f__Burkholderiaceae_g__PBB1_s__PBB1 sp002255905])0:5e-09[&&NHX:Sample_counter=:Type_counter=GTDB--2:capture_class_counter=:capture_domain_counter=:capture_family_counter=:capture_genus_counter=:capture_order_counter=:capture_phylum_counter=:capture_species_counter=:evoltype=D:gtdb_class_counter=c__Gammaproteobacteria--2:gtdb_domain_counter=d__Bacteria--2:gtdb_family_counter=f__Burkholderiaceae--2:gtdb_genus_counter=g__PBB1--2:gtdb_order_counter=o__Burkholderiales--2:gtdb_phylum_counter=p__Proteobacteria--2:gtdb_species_counter=s__PBB1 sp001464195--1||s__PBB1 sp002255905--1:heptad_counter=MCP-36H--2:lbd_counter=:lca=d__Bacteria:lca_tree=g__PBB1:name=N1112458:ref_name_counter=])0.999:0.0535442[&&NHX:Sample_counter=:Type_counter=GTDB--3:capture_class_counter=:capture_domain_counter=:capture_family_counter=:capture_genus_counter=:capture_order_counter=:capture_phylum_counter=:capture_species_counter=:evoltype=D:gtdb_class_counter=c__Gammaproteobacteria--3:gtdb_domain_counter=d__Bacteria--3:gtdb_family_counter=f__Burkholderiaceae--3:gtdb_genus_counter=g__PBB1--3:gtdb_order_counter=o__Burkholderiales--3:gtdb_phylum_counter=p__Proteobacteria--3:gtdb_species_counter=s__PBB1 sp001464195--1||s__PBB1 sp002255905--2:heptad_counter=MCP-36H--3:lbd_counter=:lca=d__Bacteria:lca_tree=g__PBB1:name=N1112459:ref_name_counter=])0:1.3e-08[&&NHX:Sample_counter=:Type_counter=GTDB--4:capture_class_counter=:capture_domain_counter=:capture_family_counter=:capture_genus_counter=:capture_order_counter=:capture_phylum_counter=:capture_species_counter=:evoltype=D:gtdb_class_counter=c__Gammaproteobacteria--4:gtdb_domain_counter=d__Bacteria--4:gtdb_family_counter=f__Burkholderiaceae--4:gtdb_genus_counter=g__PBB1--3||g__Paucibacter--1:gtdb_order_counter=o__Burkholderiales--4:gtdb_phylum_counter=p__Proteobacteria--4:gtdb_species_counter=s__PBB1 sp001464195--1||s__PBB1 sp002255905--2||s__Paucibacter toxinivorans--1:heptad_counter=MCP-36H--4:lbd_counter=:lca=d__Bacteria:lca_tree=f__Burkholderiaceae:name=N1112460:ref_name_counter=],(RS_GCF_001984095.1_protein.faa_NZ_LYVQ01000057.1_15@PF00015_full_PFAM.318.502:0.0511706[&&NHX:Type=GTDB:gtdb_class=c__Gammaproteobacteria:gtdb_domain=d__Bacteria:gtdb_family=f__Burkholderiaceae:gtdb_genus=g__KK5:gtdb_order=o__Burkholderiales:gtdb_phylum=p__Proteobacteria:gtdb_species=s__KK5 sp001984095:heptad=MCP-36H:species=d__Bacteria_p__Proteobacteria_c__Gammaproteobacteria_o__Burkholderiales_f__Burkholderiaceae_g__KK5_s__KK5 sp001984095],(RS_GCF_000015725.1_protein.faa_NC_008825.1_2561@PF00015_full_PFAM.318.503:0.057126[&&NHX:Type=GTDB:gtdb_class=c__Gammaproteobacteria:gtdb_domain=d__Bacteria:gtdb_family=f__Burkholderiaceae:gtdb_genus=g__Methylibium:gtdb_order=o__Burkholderiales:gtdb_phylum=p__Proteobacteria:gtdb_species=s__Methylibium petroleiphilum:heptad=MCP-36H:species=d__Bacteria_p__Proteobacteria_c__Gammaproteobacteria_o__Burkholderiales_f__Burkholderiaceae_g__Methylibium_s__Methylibium petroleiphilum],RS_GCF_001425905.1_protein.faa_NZ_LMDY01000012.1_623@PF00015_full_PFAM.322.506:0.0384232[&&NHX:Type=GTDB:gtdb_class=c__Gammaproteobacteria:gtdb_domain=d__Bacteria:gtdb_family=f__Burkholderiaceae:gtdb_genus=g__Methylibium:gtdb_order=o__Burkholderiales:gtdb_phylum=p__Proteobacteria:gtdb_species=s__Methylibium sp001425905:heptad=MCP-36H:species=d__Bacteria_p__Proteobacteria_c__Gammaproteobacteria_o__Burkholderiales_f__Burkholderiaceae_g__Methylibium_s__Methylibium sp001425905])0.976:0.0455078[&&NHX:Sample_counter=:Type_counter=GTDB--2:capture_class_counter=:capture_domain_counter=:capture_family_counter=:capture_genus_counter=:capture_order_counter=:capture_phylum_counter=:capture_species_counter=:evoltype=D:gtdb_class_counter=c__Gammaproteobacteria--2:gtdb_domain_counter=d__Bacteria--2:gtdb_family_counter=f__Burkholderiaceae--2:gtdb_genus_counter=g__Methylibium--2:gtdb_order_counter=o__Burkholderiales--2:gtdb_phylum_counter=p__Proteobacteria--2:gtdb_species_counter=s__Methylibium petroleiphilum--1||s__Methylibium sp001425905--1:heptad_counter=MCP-36H--2:lbd_counter=:lca=d__Bacteria:lca_tree=g__Methylibium:name=N1112464:ref_name_counter=])0.832:0.0134295[&&NHX:Sample_counter=:Type_counter=GTDB--3:capture_class_counter=:capture_domain_counter=:capture_family_counter=:capture_genus_counter=:capture_order_counter=:capture_phylum_counter=:capture_species_counter=:evoltype=D:gtdb_class_counter=c__Gammaproteobacteria--3:gtdb_domain_counter=d__Bacteria--3:gtdb_family_counter=f__Burkholderiaceae--3:gtdb_genus_counter=g__KK5--1||g__Methylibium--2:gtdb_order_counter=o__Burkholderiales--3:gtdb_phylum_counter=p__Proteobacteria--3:gtdb_species_counter=s__KK5 sp001984095--1||s__Methylibium petroleiphilum--1||s__Methylibium sp001425905--1:heptad_counter=MCP-36H--3:lbd_counter=:lca=d__Bacteria:lca_tree=f__Burkholderiaceae:name=N1112465:ref_name_counter=])0.79:0.0155463[&&NHX:Sample_counter=:Type_counter=GTDB--7:capture_class_counter=:capture_domain_counter=:capture_family_counter=:capture_genus_counter=:capture_order_counter=:capture_phylum_counter=:capture_species_counter=:evoltype=D:gtdb_class_counter=c__Gammaproteobacteria--7:gtdb_domain_counter=d__Bacteria--7:gtdb_family_counter=f__Burkholderiaceae--7:gtdb_genus_counter=g__KK5--1||g__Methylibium--2||g__PBB1--3||g__Paucibacter--1:gtdb_order_counter=o__Burkholderiales--7:gtdb_phylum_counter=p__Proteobacteria--7:gtdb_species_counter=s__KK5 sp001984095--1||s__Methylibium petroleiphilum--1||s__Methylibium sp001425905--1||s__PBB1 sp001464195--1||s__PBB1 sp002255905--2||s__Paucibacter toxinivorans--1:heptad_counter=MCP-36H--7:lbd_counter=:lca=d__Bacteria:lca_tree=f__Burkholderiaceae:name=N1112466:ref_name_counter=])0.894:0.0281974[&&NHX:Sample_counter=:Type_counter=GTDB--8:capture_class_counter=:capture_domain_counter=:capture_family_counter=:capture_genus_counter=:capture_order_counter=:capture_phylum_counter=:capture_species_counter=:evoltype=D:gtdb_class_counter=c__Gammaproteobacteria--8:gtdb_domain_counter=d__Bacteria--8:gtdb_family_counter=f__Burkholderiaceae--8:gtdb_genus_counter=g__Aquabacterium_A--1||g__KK5--1||g__Methylibium--2||g__PBB1--3||g__Paucibacter--1:gtdb_order_counter=o__Burkholderiales--8:gtdb_phylum_counter=p__Proteobacteria--8:gtdb_species_counter=s__Aquabacterium_A sp016790515--1||s__KK5 sp001984095--1||s__Methylibium petroleiphilum--1||s__Methylibium sp001425905--1||s__PBB1 sp001464195--1||s__PBB1 sp002255905--2||s__Paucibacter toxinivorans--1:heptad_counter=MCP-36H--8:lbd_counter=:lca=d__Bacteria:lca_tree=f__Burkholderiaceae:name=N1112467:ref_name_counter=])0.882:0.0227511[&&NHX:Sample_counter=:Type_counter=GTDB--11:capture_class_counter=:capture_domain_counter=:capture_family_counter=:capture_genus_counter=:capture_order_counter=:capture_phylum_counter=:capture_species_counter=:evoltype=D:gtdb_class_counter=c__Gammaproteobacteria--11:gtdb_domain_counter=d__Bacteria--11:gtdb_family_counter=f__Burkholderiaceae--11:gtdb_genus_counter=g__Aquabacterium--1||g__Aquabacterium_A--1||g__CAIMXF01--1||g__KK5--1||g__Methylibium--2||g__PBB1--3||g__Paucibacter--1||g__Rubrivivax--1:gtdb_order_counter=o__Burkholderiales--11:gtdb_phylum_counter=p__Proteobacteria--11:gtdb_species_counter=s__Aquabacterium sp903871865--1||s__Aquabacterium_A sp016790515--1||s__CAIMXF01 sp013289985--1||s__KK5 sp001984095--1||s__Methylibium petroleiphilum--1||s__Methylibium sp001425905--1||s__PBB1 sp001464195--1||s__PBB1 sp002255905--2||s__Paucibacter toxinivorans--1||s__Rubrivivax sp018971105--1:heptad_counter=MCP-36H--11:lbd_counter=:lca=d__Bacteria:lca_tree=f__Burkholderiaceae:name=N1112468:ref_name_counter=],(RS_GCF_013266755.1_protein.faa_NZ_JABRWJ010000004.1_133@PF00015_full_PFAM.315.499:0.114212[&&NHX:Type=GTDB:gtdb_class=c__Gammaproteobacteria:gtdb_domain=d__Bacteria:gtdb_family=f__Burkholderiaceae:gtdb_genus=g__Aquabacterium_A:gtdb_order=o__Burkholderiales:gtdb_phylum=p__Proteobacteria:gtdb_species=s__Aquabacterium_A terrae:heptad=MCP-36H:species=d__Bacteria_p__Proteobacteria_c__Gammaproteobacteria_o__Burkholderiales_f__Burkholderiaceae_g__Aquabacterium_A_s__Aquabacterium_A terrae],(GB_GCA_018780645.1_protein.faa_JADMJJ010000004.1_122@PF00015_full_PFAM.315.498:5e-09[&&NHX:Type=GTDB:gtdb_class=c__Gammaproteobacteria:gtdb_domain=d__Bacteria:gtdb_family=f__Burkholderiaceae:gtdb_genus=g__Paucibacter:gtdb_order=o__Burkholderiales:gtdb_phylum=p__Proteobacteria:gtdb_species=s__Paucibacter sp018780645:heptad=MCP-36H:species=d__Bacteria_p__Proteobacteria_c__Gammaproteobacteria_o__Burkholderiales_f__Burkholderiaceae_g__Paucibacter_s__Paucibacter sp018780645],RS_GCF_004362525.1_protein.faa_NZ_SNXS01000005.1_188@PF00015_full_PFAM.314.498:0.0124936[&&NHX:Type=GTDB:gtdb_class=c__Gammaproteobacteria:gtdb_domain=d__Bacteria:gtdb_family=f__Burkholderiaceae:gtdb_genus=g__Paucibacter:gtdb_order=o__Burkholderiales:gtdb_phylum=p__Proteobacteria:gtdb_species=s__Paucibacter toxinivorans:heptad=MCP-36H:species=d__Bacteria_p__Proteobacteria_c__Gammaproteobacteria_o__Burkholderiales_f__Burkholderiaceae_g__Paucibacter_s__Paucibacter toxinivorans])0.99:0.0729289[&&NHX:Sample_counter=:Type_counter=GTDB--2:capture_class_counter=:capture_domain_counter=:capture_family_counter=:capture_genus_counter=:capture_order_counter=:capture_phylum_counter=:capture_species_counter=:evoltype=D:gtdb_class_counter=c__Gammaproteobacteria--2:gtdb_domain_counter=d__Bacteria--2:gtdb_family_counter=f__Burkholderiaceae--2:gtdb_genus_counter=g__Paucibacter--2:gtdb_order_counter=o__Burkholderiales--2:gtdb_phylum_counter=p__Proteobacteria--2:gtdb_species_counter=s__Paucibacter sp018780645--1||s__Paucibacter toxinivorans--1:heptad_counter=MCP-36H--2:lbd_counter=:lca=d__Bacteria:lca_tree=g__Paucibacter:name=N1112472:ref_name_counter=])0.905:0.0330584[&&NHX:Sample_counter=:Type_counter=GTDB--3:capture_class_counter=:capture_domain_counter=:capture_family_counter=:capture_genus_counter=:capture_order_counter=:capture_phylum_counter=:capture_species_counter=:evoltype=D:gtdb_class_counter=c__Gammaproteobacteria--3:gtdb_domain_counter=d__Bacteria--3:gtdb_family_counter=f__Burkholderiaceae--3:gtdb_genus_counter=g__Aquabacterium_A--1||g__Paucibacter--2:gtdb_order_counter=o__Burkholderiales--3:gtdb_phylum_counter=p__Proteobacteria--3:gtdb_species_counter=s__Aquabacterium_A terrae--1||s__Paucibacter sp018780645--1||s__Paucibacter toxinivorans--1:heptad_counter=MCP-36H--3:lbd_counter=:lca=d__Bacteria:lca_tree=f__Burkholderiaceae:name=N1112473:ref_name_counter=])0.569:0.0221683[&&NHX:Sample_counter=:Type_counter=GTDB--14:capture_class_counter=:capture_domain_counter=:capture_family_counter=:capture_genus_counter=:capture_order_counter=:capture_phylum_counter=:capture_species_counter=:evoltype=D:gtdb_class_counter=c__Gammaproteobacteria--14:gtdb_domain_counter=d__Bacteria--14:gtdb_family_counter=f__Burkholderiaceae--14:gtdb_genus_counter=g__Aquabacterium--1||g__Aquabacterium_A--2||g__CAIMXF01--1||g__KK5--1||g__Methylibium--2||g__PBB1--3||g__Paucibacter--3||g__Rubrivivax--1:gtdb_order_counter=o__Burkholderiales--14:gtdb_phylum_counter=p__Proteobacteria--14:gtdb_species_counter=s__Aquabacterium sp903871865--1||s__Aquabacterium_A sp016790515--1||s__Aquabacterium_A terrae--1||s__CAIMXF01 sp013289985--1||s__KK5 sp001984095--1||s__Methylibium petroleiphilum--1||s__Methylibium sp001425905--1||s__PBB1 sp001464195--1||s__PBB1 sp002255905--2||s__Paucibacter sp018780645--1||s__Paucibacter toxinivorans--2||s__Rubrivivax sp018971105--1:heptad_counter=MCP-36H--14:lbd_counter=:lca=d__Bacteria:lca_tree=f__Burkholderiaceae:name=N1112474:ref_name_counter=])0.754:0.0118363[&&NHX:Sample_counter=rhizpot1--1||rhizpot3--1:Type_counter=GTDB--22||capture--2:besthit_avg=72.3:besthit_max=72.3:besthit_min=72.3:besthit_std=0:besthit_sum=72.3:bitscore_avg=183.0:bitscore_max=183.0:bitscore_min=183.0:bitscore_std=0:bitscore_sum=183.0:capture_class_counter=c__Gammaproteobacteria--2:capture_domain_counter=d__Bacteria--2:capture_family_counter=f__Enterobacteriaceae--1||f__Pseudomonadaceae--1:capture_genus_counter=g__Pantoea--1||g__Pseudomonas_E--1:capture_order_counter=o__Enterobacterales--1||o__Pseudomonadales--1:capture_phylum_counter=p__Proteobacteria--2:capture_species_counter=s__Pantoea agglomerans--1||s__Pseudomonas_E sp000612585--1:evalue_avg=3.21e-59:evalue_max=3.21e-59:evalue_min=3.21e-59:evalue_std=0:evalue_sum=3.21e-59:evoltype=D:gapopen_avg=0.0:gapopen_max=0.0:gapopen_min=0.0:gapopen_std=0:gapopen_sum=0.0:gtdb_class_counter=c__Gammaproteobacteria--22:gtdb_domain_counter=d__Bacteria--22:gtdb_family_counter=f__Burkholderiaceae--22:gtdb_genus_counter=g__Aquabacterium--1||g__Aquabacterium_A--2||g__CAIMXF01--1||g__Hydrogenophaga--2||g__KK5--1||g__Methylibium--3||g__PBB1--3||g__Paucibacter--3||g__Paucibacter_A--1||g__Roseateles--3||g__Rubrivivax--1||g__SCN-69-89--1:gtdb_order_counter=o__Burkholderiales--22:gtdb_phylum_counter=p__Proteobacteria--22:gtdb_species_counter=s__Aquabacterium sp903871865--1||s__Aquabacterium_A sp016790515--1||s__Aquabacterium_A terrae--1||s__CAIMXF01 sp013289985--1||s__Hydrogenophaga palleronii--1||s__Hydrogenophaga sp018993155--1||s__KK5 sp001984095--1||s__Methylibium petroleiphilum--1||s__Methylibium sp001425905--1||s__Methylibium sp013817365--1||s__PBB1 sp001464195--1||s__PBB1 sp002255905--2||s__Paucibacter sp018780645--1||s__Paucibacter toxinivorans--2||s__Paucibacter_A sp005503085--1||s__Roseateles depolymerans--1||s__Roseateles sp900109745--1||s__Roseateles terrae--1||s__Rubrivivax sp018971105--1||s__SCN-69-89 sp001898645--1:heptad_counter=MCP-36H--24:lbd_counter=:lca=d__Bacteria:lca_tree=f__Burkholderiaceae:length_avg=155.0:length_max=155.0:length_min=155.0:length_std=0:length_sum=155.0:mismatch_avg=43.0:mismatch_max=43.0:mismatch_min=43.0:mismatch_std=0:mismatch_sum=43.0:name=N1112475:qcovhsp_avg=100.0:qcovhsp_max=100.0:qcovhsp_min=100.0:qcovhsp_std=0:qcovhsp_sum=100.0:qend_avg=155.0:qend_max=155.0:qend_min=155.0:qend_std=0:qend_sum=155.0:qstart_avg=1.0:qstart_max=1.0:qstart_min=1.0:qstart_std=0:qstart_sum=1.0:ref_name_counter=GB_GCA_013817365.1_protein.faa_JACDCU010000211.1_4@PF00015_full_PFAM.311.503--1:scovhsp_avg=80.7:scovhsp_max=80.7:scovhsp_min=80.7:scovhsp_std=0:scovhsp_sum=80.7:send_avg=168.0:send_max=168.0:send_min=168.0:send_std=0:send_sum=168.0:sstart_avg=14.0:sstart_max=14.0:sstart_min=14.0:sstart_std=0:sstart_sum=14.0])0.846:0.0202752[&&NHX:Sample_counter=rhizpot1--3||rhizpot3--3:Type_counter=GTDB--31||capture--6:besthit_avg=92.69999999999999:besthit_max=100.0:besthit_min=72.3:besthit_std=11.643667807009956:besthit_sum=463.49999999999994:bitscore_avg=212.2:bitscore_max=266.0:bitscore_min=179.0:bitscore_std=36.84698088039236:bitscore_sum=1061.0:capture_class_counter=c__Gammaproteobacteria--4||c__Holophagae--2:capture_domain_counter=d__Bacteria--6:capture_family_counter=f__Burkholderiaceae--2||f__Enterobacteriaceae--1||f__Holophagaceae--2||f__Pseudomonadaceae--1:capture_genus_counter=g__Aquabacterium--1||g__Geothrix--2||g__Massilia--1||g__Pantoea--1||g__Pseudomonas_E--1:capture_order_counter=o__Burkholderiales--2||o__Enterobacterales--1||o__Holophagales--2||o__Pseudomonadales--1:capture_phylum_counter=p__Acidobacteriota--2||p__Proteobacteria--4:capture_species_counter=s__Aquabacterium sp013822685--1||s__Geothrix sp016721195--1||s__Geothrix sp903884655--1||s__Massilia aurea_A--1||s__Pantoea agglomerans--1||s__Pseudomonas_E sp000612585--1:evalue_avg=3.802000031e-59:evalue_max=1.58e-58:evalue_min=4.66e-92:evalue_std=6.849599966811565e-59:evalue_sum=1.9010000155e-58:gapopen_avg=0.2:gapopen_max=1.0:gapopen_min=0.0:gapopen_std=0.44721359549995804:gapopen_sum=1.0:gtdb_class_counter=c__Gammaproteobacteria--31:gtdb_domain_counter=d__Bacteria--31:gtdb_family_counter=f__Burkholderiaceae--31:gtdb_genus_counter=g__Aquabacterium--7||g__Aquabacterium_A--2||g__CAIMXF01--1||g__Hydrogenophaga--2||g__KK5--1||g__Kinneretia--1||g__Methylibium--3||g__PBB1--3||g__Paucibacter--3||g__Paucibacter_A--3||g__Roseateles--3||g__Rubrivivax--1||g__SCN-69-89--1:gtdb_order_counter=o__Burkholderiales--31:gtdb_phylum_counter=p__Proteobacteria--31:gtdb_species_counter=s__Aquabacterium excrementipullorum--1||s__Aquabacterium sp002339015--1||s__Aquabacterium sp003933735--1||s__Aquabacterium sp003963115--1||s__Aquabacterium sp013822685--1||s__Aquabacterium sp016195855--1||s__Aquabacterium sp903871865--1||s__Aquabacterium_A sp016790515--1||s__Aquabacterium_A terrae--1||s__CAIMXF01 sp013289985--1||s__Hydrogenophaga palleronii--1||s__Hydrogenophaga sp018993155--1||s__KK5 sp001984095--1||s__Kinneretia sp015624425--1||s__Methylibium petroleiphilum--1||s__Methylibium sp001425905--1||s__Methylibium sp013817365--1||s__PBB1 sp001464195--1||s__PBB1 sp002255905--2||s__Paucibacter sp018780645--1||s__Paucibacter toxinivorans--2||s__Paucibacter_A oligotrophus--1||s__Paucibacter_A sp003852425--1||s__Paucibacter_A sp005503085--1||s__Roseateles depolymerans--1||s__Roseateles sp900109745--1||s__Roseateles terrae--1||s__Rubrivivax sp018971105--1||s__SCN-69-89 sp001898645--1:heptad_counter=MCP-36H--37:lbd_counter=4HB_MCP_1--1:lca_tree=f__Burkholderiaceae:length_avg=134.4:length_max=157.0:length_min=114.0:length_std=20.67123605399542:length_sum=672.0:mismatch_avg=10.4:mismatch_max=43.0:mismatch_min=0.0:mismatch_std=18.4336648553672:mismatch_sum=52.0:name=N1112476:qcovhsp_avg=99.52000000000001:qcovhsp_max=100.0:qcovhsp_min=98.5:qcovhsp_std=0.6906518659932812:qcovhsp_sum=497.6:qend_avg=134.4:qend_max=155.0:qend_min=114.0:qend_std=20.057417580536136:qend_sum=672.0:qstart_avg=1.4:qstart_max=3.0:qstart_min=1.0:qstart_std=0.8944271909999159:qstart_sum=7.0:ref_name_counter=GB_GCA_013817365.1_protein.faa_JACDCU010000211.1_4@PF00015_full_PFAM.311.503--1||GB_GCA_013822685.1_protein.faa_PNKV01000015.1_122@PF00015_full_PFAM.317.500--4:scovhsp_avg=72.64:scovhsp_max=85.8:scovhsp_min=62.3:scovhsp_std=10.40591178129048:scovhsp_sum=363.2:send_avg=146.4:send_max=168.0:send_min=119.0:send_std=24.234273250914704:send_sum=732.0:sstart_avg=13.0:sstart_max=33.0:sstart_min=6.0:sstart_std=11.704699910719626:sstart_sum=65.0])0.731:0.00572208[&&NHX:Sample_counter=rhizpot1--60||rhizpot2--11||rhizpot3--20||rhiztom1--13||rhiztom2--4||rhiztom3--14:Type_counter=GTDB--101||capture--122:besthit_avg=89.45340909090909:besthit_max=100.0:besthit_min=72.3:besthit_std=5.090874162535053:besthit_sum=7871.9:bitscore_avg=212.1215909090909:bitscore_max=274.0:bitscore_min=84.0:bitscore_std=40.31827242941827:bitscore_sum=18666.7:capture_class_counter=c__Actinomycetia--1||c__Alphaproteobacteria--7||c__Bacilli--1||c__Desulfobacteria--2||c__Desulfuromonadia--2||c__E2--1||c__Gammaproteobacteria--103||c__Holophagae--2||c__Spirochaetia--2||c__Verrucomicrobiae--1:capture_domain_counter=d__Archaea--1||d__Bacteria--121:capture_family_counter=f__Acetobacteraceae--2||f__Burkholderiaceae--87||f__CAIOGM01--2||f__CAIYYI01--1||f__Casimicrobiaceae--1||f__Desulfococcaceae--2||f__Enterobacteriaceae--1||f__GCA-002838935--1||f__Geodermatophilaceae--1||f__Holophagaceae--2||f__NBRC-103111--1||f__Nevskiaceae--1||f__Pseudomonadaceae--4||f__Rhizobiaceae--4||f__Steroidobacteraceae--1||f__Thiobacillaceae--3||f__UBA12059--2||f__Xanthobacteraceae--1||f__Xanthomonadaceae--5:capture_genus_counter=g__Alicycliphilus--2||g__Aquabacterium--4||g__Aquabacterium_A--4||g__Aquabacterium_B--2||g__BOG-930--1||g__Blastococcus--1||g__Burkholderia--3||g__CAIKVZ01--1||g__CAIOGM01--2||g__CAIWHR01--1||g__CAIYYI01--1||g__Cupriavidus--3||g__FEN-1191--1||g__FKL33--1||g__GCA-002838935--1||g__Geothrix--2||g__Gluconobacter--1||g__Hylemonella--28||g__JAABTD01--2||g__KK5--1||g__Lysobacter--1||g__Lysobacter_B--1||g__MR-S7--2||g__Massilia--7||g__Neorhizobium--2||g__Noviherbaspirillum--2||g__Paenibacillus_G--1||g__Panacagrimonas--1||g__Pantoea--1||g__Paraburkholderia--1||g__Pelomonas--1||g__Pseudolabrys--1||g__Pseudomonas--2||g__Pseudomonas_E--2||g__Rhizobacter--1||g__Rhizobium--1||g__Rhodoferax--6||g__Rubrivivax--2||g__Thiobacillus--3||g__UBA12059--2||g__Variovorax--17||g__Xanthomonas--2||g__Xanthomonas_A--1:capture_order_counter=o__Acetobacterales--2||o__Burkholderiales--91||o__Desulfobacterales--2||o__Enterobacterales--1||o__Geobacterales--2||o__Holophagales--2||o__Mycobacteriales--1||o__Nevskiales--1||o__Paenibacillales--1||o__Pedosphaerales--1||o__Pseudomonadales--4||o__Rhizobiales--5||o__Steroidobacterales--1||o__Treponematales--2||o__UBA9212--1||o__Xanthomonadales--5:capture_phylum_counter=p__Acidobacteriota--2||p__Actinobacteriota--1||p__Desulfobacterota--4||p__Firmicutes--1||p__Proteobacteria--110||p__Spirochaetota--2||p__Thermoplasmatota--1||p__Verrucomicrobiota--1:capture_species_counter=s__Alicycliphilus sp018240995--2||s__Aquabacterium sp002339015--3||s__Aquabacterium sp013822685--1||s__Aquabacterium_A sp001770815--3||s__Aquabacterium_A sp016721465--1||s__Aquabacterium_B tepidiphilum--2||s__BOG-930 sp903918195--1||s__Blastococcus saxobsidens--1||s__Burkholderia catarinensis--3||s__CAIKVZ01 sp903838565--1||s__CAIOGM01 sp903929485--2||s__CAIWHR01 sp903912485--1||s__CAIYYI01 sp903930345--1||s__Cupriavidus sp013361545--2||s__Cupriavidus taiwanensis_B--1||s__FEN-1191 sp013289615--1||s__FKL33 sp005222915--1||s__GCA-002838935 sp002838935--1||s__Geothrix sp016721195--1||s__Geothrix sp903884655--1||s__Gluconobacter vitians--1||s__Hylemonella gracilis--28||s__JAABTD01 sp011389855--2||s__KK5 sp001984095--1||s__Lysobacter capsici_A--1||s__Lysobacter_B tolerans--1||s__MR-S7 sp000400995--2||s__Massilia aurea_A--6||s__Massilia sp012849555--1||s__Neorhizobium cellulosilyticum--2||s__Noviherbaspirillum sp001428545--2||s__Paenibacillus_G elgii--1||s__Panacagrimonas perspica--1||s__Pantoea agglomerans--1||s__Paraburkholderia phymatum--1||s__Pelomonas sp001425165--1||s__Pseudolabrys sp005153485--1||s__Pseudomonas sp000349845--1||s__Pseudomonas sp000955805--1||s__Pseudomonas_E sp000612585--1||s__Pseudomonas_E sp009764645--1||s__Rhizobacter sp900142965--1||s__Rhizobium sp000746385--1||s__Rhodoferax sp903828665--5||s__Rhodoferax sp903945325--1||s__Rubrivivax sp001295865--1||s__Rubrivivax sp016788525--1||s__Thiobacillus sp001802655--3||s__UBA12059 sp018815555--2||s__Variovorax sp001426505--4||s__Variovorax sp001984055--13||s__Xanthomonas arboricola_E--1||s__Xanthomonas hortorum_A--1||s__Xanthomonas_A sontii--1:evalue_avg=8.420454545454545e-25:evalue_max=5.44e-23:evalue_min=8.31e-95:evalue_std=6.144855274352499e-24:evalue_sum=7.41e-23:gapopen_avg=0.09090909090909091:gapopen_max=2.0:gapopen_min=0.0:gapopen_std=0.32647062976677316:gapopen_sum=8.0:gtdb_class_counter=c__Gammaproteobacteria--101:gtdb_domain_counter=d__Bacteria--101:gtdb_family_counter=f__Burkholderiaceae--101:gtdb_genus_counter=g__Albitalea--2||g__Aquabacterium--8||g__Aquabacterium_A--6||g__Aquabacterium_B--1||g__Azohydromonas--6||g__CAIMXF01--1||g__Hydrogenophaga--2||g__Inhella--3||g__JAFALK01--4||g__JAFAMW01--3||g__KK5--3||g__Kinneretia--3||g__Methylibium--3||g__Mitsuaria--6||g__OAE585--2||g__PBB1--3||g__PCRC01--1||g__Paucibacter--3||g__Paucibacter_A--4||g__Pelomonas--16||g__Piscinibacter--2||g__Pseudorivibacter--2||g__Ramlibacter--1||g__Rhizobacter--5||g__Roseateles--3||g__Rubrivivax--5||g__SCN-69-89--1||g__WAJ17--2:gtdb_order_counter=o__Burkholderiales--101:gtdb_phylum_counter=p__Proteobacteria--101:gtdb_species_counter=s__Albitalea terrae--2||s__Aquabacterium excrementipullorum--1||s__Aquabacterium sp002339015--1||s__Aquabacterium sp003933735--1||s__Aquabacterium sp003963115--1||s__Aquabacterium sp013822685--1||s__Aquabacterium sp014378415--1||s__Aquabacterium sp016195855--1||s__Aquabacterium sp903871865--1||s__Aquabacterium_A sp016213205--2||s__Aquabacterium_A sp016790515--2||s__Aquabacterium_A sp017992055--1||s__Aquabacterium_A terrae--1||s__Aquabacterium_B tepidiphilum--1||s__Azohydromonas aeria--2||s__Azohydromonas australica--2||s__Azohydromonas caseinilytica--1||s__Azohydromonas lata--1||s__CAIMXF01 sp013289985--1||s__Hydrogenophaga palleronii--1||s__Hydrogenophaga sp018993155--1||s__Inhella crocodyli--2||s__Inhella sp017302655--1||s__JAFALK01 sp019234295--4||s__JAFAMW01 sp019232985--3||s__KK5 sp001984095--3||s__Kinneretia sp013824165--1||s__Kinneretia sp015624425--2||s__Methylibium petroleiphilum--1||s__Methylibium sp001425905--1||s__Methylibium sp013817365--1||s__Mitsuaria aquatilis--1||s__Mitsuaria chitosanitabida--1||s__Mitsuaria noduli--1||s__Mitsuaria sp001653795--1||s__Mitsuaria sp002761755--1||s__Mitsuaria sp004210455--1||s__OAE585 sp016467315--2||s__PBB1 sp001464195--1||s__PBB1 sp002255905--2||s__PCRC01 sp017848435--1||s__Paucibacter sp018780645--1||s__Paucibacter toxinivorans--2||s__Paucibacter_A oligotrophus--1||s__Paucibacter_A sp003852425--1||s__Paucibacter_A sp005503085--2||s__Pelomonas depolymerans_A--1||s__Pelomonas saccharophila--4||s__Pelomonas sp001425055--2||s__Pelomonas sp001425165--2||s__Pelomonas sp001425705--1||s__Pelomonas sp001426885--1||s__Pelomonas sp003550215--2||s__Pelomonas sp009996515--1||s__Pelomonas sp016195825--1||s__Pelomonas sp019237615--1||s__Piscinibacter caeni--1||s__Piscinibacter defluvii--1||s__Pseudorivibacter rhizosphaerae--2||s__Ramlibacter sp014874145--1||s__Rhizobacter sp014379885--1||s__Rhizobacter sp014380155--2||s__Rhizobacter sp016735515--1||s__Rhizobacter sp018780185--1||s__Roseateles depolymerans--1||s__Roseateles sp900109745--1||s__Roseateles terrae--1||s__Rubrivivax sp016719535--2||s__Rubrivivax sp016790425--1||s__Rubrivivax sp018780805--1||s__Rubrivivax sp018971105--1||s__SCN-69-89 sp001898645--1||s__WAJ17 sp019234815--2:heptad_counter=MCP-36H--221||MCP-44H--2:lbd_counter=4HB_MCP_1--1:lca_tree=f__Burkholderiaceae:length_avg=134.4090909090909:length_max=158.0:length_min=48.0:length_std=25.273963870726075:length_sum=11828.0:mismatch_avg=14.352272727272727:mismatch_max=43.0:mismatch_min=0.0:mismatch_std=8.267148353681359:mismatch_sum=1263.0:name=N1112477:qcovhsp_avg=99.5625:qcovhsp_max=100.0:qcovhsp_min=95.1:qcovhsp_std=0.9698100892419106:qcovhsp_sum=8761.5:qend_avg=134.5909090909091:qend_max=158.0:qend_min=48.0:qend_std=25.195162993013444:qend_sum=11844.0:qstart_avg=1.2386363636363635:qstart_max=4.0:qstart_min=1.0:qstart_std=0.643165987081367:qstart_sum=109.0:ref_name_counter=GB_GCA_005503085.1_protein.faa_SCOI01000018.1_72@PF00015_full_PFAM.315.498--1||GB_GCA_013817365.1_protein.faa_JACDCU010000211.1_4@PF00015_full_PFAM.311.503--1||GB_GCA_013822685.1_protein.faa_PNKV01000015.1_122@PF00015_full_PFAM.317.500--4||GB_GCA_014380155.1_protein.faa_JACMKJ010000036.1_4@PF00015_full_PFAM.314.497--49||GB_GCA_016195825.1_protein.faa_JACPYV010000054.1_31@PF00015_full_PFAM.318.530--1||GB_GCA_016213205.1_protein.faa_JACRAZ010000069.1_44@PF00015_full_PFAM.325.508--6||GB_GCA_016213205.1_protein.faa_JACRAZ010000072.1_130@PF00015_full_PFAM.318.505--6||GB_GCA_018780185.1_protein.faa_JADMJX010000095.1_28@PF00015_full_PFAM.313.498--2||GB_GCA_018780805.1_protein.faa_JADMJD010000044.1_11@PF00015_full_PFAM.315.520--2||RS_GCF_000799605.1_protein.faa_NZ_JUGZ01000068.1_2@PF00015_full_PFAM.442.517--1||RS_GCF_001425165.1_protein.faa_NZ_LMDU01000001.1_482@PF00015_full_PFAM.320.522--4||RS_GCF_001425165.1_protein.faa_NZ_LMDU01000002.1_86@PF00015_full_PFAM.201.385--1||RS_GCF_001447195.1_protein.faa_NZ_LFRI01000145.1_4@PF00015_full_PFAM.182.275--1||RS_GCF_002116905.1_protein.faa_NZ_CP015118.1_4946@PF00015_full_PFAM.318.506--2||RS_GCF_003852895.1_protein.faa_NZ_QUSW01000001.1_815@PF00015_full_PFAM.451.635--1||RS_GCF_009760915.1_protein.faa_NZ_VIDQ01000126.1_1@PF00015_full_PFAM.317.505--2||RS_GCF_015624425.1_protein.faa_NZ_CP049919.1_3542@PF00015_full_PFAM.323.508--2||RS_GCF_016735515.1_protein.faa_NZ_JAERQZ010000001.1_3274@PF00015_full_PFAM.338.526--2:scovhsp_avg=73.1340909090909:scovhsp_max=85.8:scovhsp_min=50.0:scovhsp_std=11.723636468161985:scovhsp_sum=6435.799999999999:send_avg=148.875:send_max=168.0:send_min=67.0:send_std=22.62681376485486:send_sum=13101.0:sstart_avg=15.522727272727273:sstart_max=69.0:sstart_min=4.0:sstart_std=15.208873145685269:sstart_sum=1366.0],(e09dc8d8-7efd-4e50-8df6-472980c06343_1@MCPsignal.165.294:0.0195129[&&NHX:Sample=rhiztom1:Type=capture:besthit=84.1:bitscore=187.0:capture_class=c__Gammaproteobacteria:capture_domain=d__Bacteria:capture_family=f__Burkholderiaceae:capture_genus=g__Hylemonella:capture_order=o__Burkholderiales:capture_phylum=p__Proteobacteria:capture_species=s__Hylemonella gracilis:evalue=2.11e-61:gapopen=0.0:heptad=MCP-36H:length=126.0:mismatch=20.0:qcovhsp=97.7:qend=126.0:qstart=1.0:ref_name=GB_GCA_016213205.1_protein.faa_JACRAZ010000072.1_130@PF00015_full_PFAM.318.505:scovhsp=67.4:send=133.0:sstart=8.0],(203a276f-1d62-4d78-864b-c4b85b8b6603_5@MCPsignal.19.140:5e-09[&&NHX:Sample=rhiztom2:Type=capture:besthit=85.1:bitscore=186.0:capture_class=c__Gammaproteobacteria:capture_domain=d__Bacteria:capture_family=f__Burkholderiaceae:capture_genus=g__Rhizobacter:capture_order=o__Burkholderiales:capture_phylum=p__Proteobacteria:capture_species=s__Rhizobacter sp000799605:evalue=8.26e-61:gapopen=0.0:heptad=MCP-36H:length=121.0:mismatch=18.0:qcovhsp=100.0:qend=121.0:qstart=1.0:ref_name=RS_GCF_015624425.1_protein.faa_NZ_CP049919.1_3542@PF00015_full_PFAM.323.508:scovhsp=65.4:send=162.0:sstart=42.0],(((3cba93bf-cea4-4329-a28d-0786d0ccf5fd_1@MCPsignal.219.376:0.00509471[&&NHX:Sample=rhiztom1:Type=capture:besthit=82.2:bitscore=224.0:capture_class=c__Gammaproteobacteria:capture_domain=d__Bacteria:capture_family=f__Burkholderiaceae:capture_genus=g__Achromobacter:capture_order=o__Burkholderiales:capture_phylum=p__Proteobacteria:capture_species=s__Achromobacter sp003454835:evalue=1.5e-75:gapopen=1.0:heptad=MCP-36H:length=157.0:mismatch=27.0:qcovhsp=100.0:qend=157.0:qstart=1.0:ref_name=RS_GCF_015624425.1_protein.faa_NZ_CP049919.1_3542@PF00015_full_PFAM.323.508:scovhsp=84.3:send=162.0:sstart=7.0],61d2f4fb-d9a9-580b-adaa-91530ce54f2d_1@MCPsignal.67.223:5e-09[&&NHX:Sample=rhiztom3:Type=capture:besthit=83.3:bitscore=230.0:capture_class=c__Gammaproteobacteria:capture_domain=d__Bacteria:capture_family=f__Burkholderiaceae:capture_genus=g__Achromobacter:capture_order=o__Burkholderiales:capture_phylum=p__Proteobacteria:capture_species=s__Achromobacter sp003454835:evalue=1.07e-77:gapopen=0.0:heptad=MCP-36H:length=156.0:mismatch=26.0:qcovhsp=100.0:qend=156.0:qstart=1.0:ref_name=RS_GCF_015624425.1_protein.faa_NZ_CP049919.1_3542@PF00015_full_PFAM.323.508:scovhsp=84.3:send=162.0:sstart=7.0])0:5e-09[&&NHX:Sample_counter=rhiztom1--1||rhiztom3--1:Type_counter=capture--2:besthit_avg=82.75:besthit_max=83.3:besthit_min=82.2:besthit_std=0.7778174593051983:besthit_sum=165.5:bitscore_avg=227.0:bitscore_max=230.0:bitscore_min=224.0:bitscore_std=4.242640687119285:bitscore_sum=454.0:capture_class_counter=c__Gammaproteobacteria--2:capture_domain_counter=d__Bacteria--2:capture_family_counter=f__Burkholderiaceae--2:capture_genus_counter=g__Achromobacter--2:capture_order_counter=o__Burkholderiales--2:capture_phylum_counter=p__Proteobacteria--2:capture_species_counter=s__Achromobacter sp003454835--2:evalue_avg=7.5535e-76:evalue_max=1.5e-75:evalue_min=1.07e-77:evalue_std=1.0530941292211252e-75:evalue_sum=1.5107e-75:gapopen_avg=0.5:gapopen_max=1.0:gapopen_min=0.0:gapopen_std=0.7071067811865476:gapopen_sum=1.0:gtdb_class_counter=:gtdb_domain_counter=:gtdb_family_counter=:gtdb_genus_counter=:gtdb_order_counter=:gtdb_phylum_counter=:gtdb_species_counter=:heptad_counter=MCP-36H--2:lbd_counter=:length_avg=156.5:length_max=157.0:length_min=156.0:length_std=0.7071067811865476:length_sum=313.0:mismatch_avg=26.5:mismatch_max=27.0:mismatch_min=26.0:mismatch_std=0.7071067811865476:mismatch_sum=53.0:name=N1112482:qcovhsp_avg=100.0:qcovhsp_max=100.0:qcovhsp_min=100.0:qcovhsp_std=0.0:qcovhsp_sum=200.0:qend_avg=156.5:qend_max=157.0:qend_min=156.0:qend_std=0.7071067811865476:qend_sum=313.0:qstart_avg=1.0:qstart_max=1.0:qstart_min=1.0:qstart_std=0.0:qstart_sum=2.0:ref_name_counter=RS_GCF_015624425.1_protein.faa_NZ_CP049919.1_3542@PF00015_full_PFAM.323.508--2:scovhsp_avg=84.3:scovhsp_max=84.3:scovhsp_min=84.3:scovhsp_std=0.0:scovhsp_sum=168.6:send_avg=162.0:send_max=162.0:send_min=162.0:send_std=0.0:send_sum=324.0:sstart_avg=7.0:sstart_max=7.0:sstart_min=7.0:sstart_std=0.0:sstart_sum=14.0],(((00ba0ef7-131e-482d-bd72-f742ddf4af20_3@MCPsignal.90.185:0.00817887[&&NHX:Sample=rhiztom1:Type=capture:besthit=81.1:bitscore=139.0:capture_class=c__Alphaproteobacteria:capture_domain=d__Bacteria:capture_family=f__Sphingomonadaceae:capture_genus=g__Rhizorhabdus:capture_order=o__Sphingomonadales:capture_phylum=p__Proteobacteria:capture_species=s__Rhizorhabdus sp001428605:evalue=4.86e-43:gapopen=0.0:heptad=MCP-36H:length=95.0:mismatch=18.0:qcovhsp=100.0:qend=95.0:qstart=1.0:ref_name=RS_GCF_015624425.1_protein.faa_NZ_CP049919.1_3542@PF00015_full_PFAM.323.508:scovhsp=51.4:send=162.0:sstart=68.0],609940b0-ff00-4c37-b9cd-a043c67dccbb_2@MCPsignal.352.492:0.0164406[&&NHX:Sample=rhiztom1:Type=capture:besthit=84.8:bitscore=208.0:capture_class=c__Gammaproteobacteria:capture_domain=d__Bacteria:capture_family=f__Chromobacteriaceae:capture_genus=g__Crenobacter:capture_order=o__Burkholderiales:capture_phylum=p__Proteobacteria:capture_species=s__Crenobacter cavernae:evalue=2.67e-69:gapopen=0.0:heptad=MCP-36H:length=138.0:mismatch=21.0:qcovhsp=98.6:qend=139.0:qstart=2.0:ref_name=RS_GCF_015624425.1_protein.faa_NZ_CP049919.1_3542@PF00015_full_PFAM.323.508:scovhsp=74.6:send=152.0:sstart=15.0])0:5e-09[&&NHX:Sample_counter=rhiztom1--2:Type_counter=capture--2:besthit_avg=82.94999999999999:besthit_max=84.8:besthit_min=81.1:besthit_std=2.616295090390228:besthit_sum=165.89999999999998:bitscore_avg=173.5:bitscore_max=208.0:bitscore_min=139.0:bitscore_std=48.79036790187178:bitscore_sum=347.0:capture_class_counter=c__Alphaproteobacteria--1||c__Gammaproteobacteria--1:capture_domain_counter=d__Bacteria--2:capture_family_counter=f__Chromobacteriaceae--1||f__Sphingomonadaceae--1:capture_genus_counter=g__Crenobacter--1||g__Rhizorhabdus--1:capture_order_counter=o__Burkholderiales--1||o__Sphingomonadales--1:capture_phylum_counter=p__Proteobacteria--2:capture_species_counter=s__Crenobacter cavernae--1||s__Rhizorhabdus sp001428605--1:evalue_avg=2.43e-43:evalue_max=4.86e-43:evalue_min=2.67e-69:evalue_std=3.436538956566621e-43:evalue_sum=4.86e-43:gapopen_avg=0.0:gapopen_max=0.0:gapopen_min=0.0:gapopen_std=0.0:gapopen_sum=0.0:gtdb_class_counter=:gtdb_domain_counter=:gtdb_family_counter=:gtdb_genus_counter=:gtdb_order_counter=:gtdb_phylum_counter=:gtdb_species_counter=:heptad_counter=MCP-36H--2:lbd_counter=:length_avg=116.5:length_max=138.0:length_min=95.0:length_std=30.405591591021544:length_sum=233.0:mismatch_avg=19.5:mismatch_max=21.0:mismatch_min=18.0:mismatch_std=2.1213203435596424:mismatch_sum=39.0:name=N1112485:qcovhsp_avg=99.3:qcovhsp_max=100.0:qcovhsp_min=98.6:qcovhsp_std=0.9899494936611706:qcovhsp_sum=198.6:qend_avg=117.0:qend_max=139.0:qend_min=95.0:qend_std=31.11269837220809:qend_sum=234.0:qstart_avg=1.5:qstart_max=2.0:qstart_min=1.0:qstart_std=0.7071067811865476:qstart_sum=3.0:ref_name_counter=RS_GCF_015624425.1_protein.faa_NZ_CP049919.1_3542@PF00015_full_PFAM.323.508--2:scovhsp_avg=63.0:scovhsp_max=74.6:scovhsp_min=51.4:scovhsp_std=16.4048773235279:scovhsp_sum=126.0:send_avg=157.0:send_max=162.0:send_min=152.0:send_std=7.0710678118654755:send_sum=314.0:sstart_avg=41.5:sstart_max=68.0:sstart_min=15.0:sstart_std=37.476659402887016:sstart_sum=83.0],(2fe0f174-c2d3-4034-bf52-7c36c889fa57_5@MCPsignal.23.151:0.00737902[&&NHX:Sample=rhiztom1:Type=capture:besthit=86.6:bitscore=196.0:capture_class=c__Gammaproteobacteria:capture_domain=d__Bacteria:capture_family=f__Burkholderiaceae:capture_genus=g__Curvibacter:capture_order=o__Burkholderiales:capture_phylum=p__Proteobacteria:capture_species=s__Curvibacter sp019233055:evalue=6.44e-65:gapopen=0.0:heptad=MCP-36H:length=127.0:mismatch=17.0:qcovhsp=99.2:qend=128.0:qstart=2.0:ref_name=GB_GCA_016213205.1_protein.faa_JACRAZ010000072.1_130@PF00015_full_PFAM.318.505:scovhsp=67.9:send=163.0:sstart=37.0],7f9dfa78-f30f-5750-89bc-08d45d0fd465_3@MCPsignal.300.428:5e-09[&&NHX:Sample=rhiztom1:Type=capture:besthit=86.6:bitscore=198.0:capture_class=c__Acidobacteriae:capture_domain=d__Bacteria:capture_family=f__Acidobacteriaceae:capture_genus=g__Granulicella_D:capture_order=o__Acidobacteriales:capture_phylum=p__Acidobacteriota:capture_species=s__Granulicella_D aggregans:evalue=1.59e-65:gapopen=0.0:heptad=MCP-36H:length=127.0:mismatch=17.0:qcovhsp=99.2:qend=128.0:qstart=2.0:ref_name=GB_GCA_016213205.1_protein.faa_JACRAZ010000072.1_130@PF00015_full_PFAM.318.505:scovhsp=67.9:send=163.0:sstart=37.0])0:5e-09[&&NHX:Sample_counter=rhiztom1--2:Type_counter=capture--2:besthit_avg=86.6:besthit_max=86.6:besthit_min=86.6:besthit_std=0.0:besthit_sum=173.2:bitscore_avg=197.0:bitscore_max=198.0:bitscore_min=196.0:bitscore_std=1.4142135623730951:bitscore_sum=394.0:capture_class_counter=c__Acidobacteriae--1||c__Gammaproteobacteria--1:capture_domain_counter=d__Bacteria--2:capture_family_counter=f__Acidobacteriaceae--1||f__Burkholderiaceae--1:capture_genus_counter=g__Curvibacter--1||g__Granulicella_D--1:capture_order_counter=o__Acidobacteriales--1||o__Burkholderiales--1:capture_phylum_counter=p__Acidobacteriota--1||p__Proteobacteria--1:capture_species_counter=s__Curvibacter sp019233055--1||s__Granulicella_D aggregans--1:evalue_avg=4.015e-65:evalue_max=6.44e-65:evalue_min=1.59e-65:evalue_std=3.429467888754756e-65:evalue_sum=8.03e-65:gapopen_avg=0.0:gapopen_max=0.0:gapopen_min=0.0:gapopen_std=0.0:gapopen_sum=0.0:gtdb_class_counter=:gtdb_domain_counter=:gtdb_family_counter=:gtdb_genus_counter=:gtdb_order_counter=:gtdb_phylum_counter=:gtdb_species_counter=:heptad_counter=MCP-36H--2:lbd_counter=:length_avg=127.0:length_max=127.0:length_min=127.0:length_std=0.0:length_sum=254.0:mismatch_avg=17.0:mismatch_max=17.0:mismatch_min=17.0:mismatch_std=0.0:mismatch_sum=34.0:name=N1112488:qcovhsp_avg=99.2:qcovhsp_max=99.2:qcovhsp_min=99.2:qcovhsp_std=0.0:qcovhsp_sum=198.4:qend_avg=128.0:qend_max=128.0:qend_min=128.0:qend_std=0.0:qend_sum=256.0:qstart_avg=2.0:qstart_max=2.0:qstart_min=2.0:qstart_std=0.0:qstart_sum=4.0:ref_name_counter=GB_GCA_016213205.1_protein.faa_JACRAZ010000072.1_130@PF00015_full_PFAM.318.505--2:scovhsp_avg=67.9:scovhsp_max=67.9:scovhsp_min=67.9:scovhsp_std=0.0:scovhsp_sum=135.8:send_avg=163.0:send_max=163.0:send_min=163.0:send_std=0.0:send_sum=326.0:sstart_avg=37.0:sstart_max=37.0:sstart_min=37.0:sstart_std=0.0:sstart_sum=74.0])0.923:0.00732312[&&NHX:Sample_counter=rhiztom1--4:Type_counter=capture--4:besthit_avg=84.77499999999999:besthit_max=86.6:besthit_min=81.1:besthit_std=2.5927784324928345:besthit_sum=339.09999999999997:bitscore_avg=185.25:bitscore_max=208.0:bitscore_min=139.0:bitscore_std=31.276988346066826:bitscore_sum=741.0:capture_class_counter=c__Acidobacteriae--1||c__Alphaproteobacteria--1||c__Gammaproteobacteria--2:capture_domain_counter=d__Bacteria--4:capture_family_counter=f__Acidobacteriaceae--1||f__Burkholderiaceae--1||f__Chromobacteriaceae--1||f__Sphingomonadaceae--1:capture_genus_counter=g__Crenobacter--1||g__Curvibacter--1||g__Granulicella_D--1||g__Rhizorhabdus--1:capture_order_counter=o__Acidobacteriales--1||o__Burkholderiales--2||o__Sphingomonadales--1:capture_phylum_counter=p__Acidobacteriota--1||p__Proteobacteria--3:capture_species_counter=s__Crenobacter cavernae--1||s__Curvibacter sp019233055--1||s__Granulicella_D aggregans--1||s__Rhizorhabdus sp001428605--1:evalue_avg=1.215e-43:evalue_max=4.86e-43:evalue_min=2.67e-69:evalue_std=2.4299999999999997e-43:evalue_sum=4.86e-43:gapopen_avg=0.0:gapopen_max=0.0:gapopen_min=0.0:gapopen_std=0.0:gapopen_sum=0.0:gtdb_class_counter=:gtdb_domain_counter=:gtdb_family_counter=:gtdb_genus_counter=:gtdb_order_counter=:gtdb_phylum_counter=:gtdb_species_counter=:heptad_counter=MCP-36H--4:lbd_counter=:length_avg=121.75:length_max=138.0:length_min=95.0:length_std=18.57193222760267:length_sum=487.0:mismatch_avg=18.25:mismatch_max=21.0:mismatch_min=17.0:mismatch_std=1.8929694486000912:mismatch_sum=73.0:name=N1112489:qcovhsp_avg=99.25:qcovhsp_max=100.0:qcovhsp_min=98.6:qcovhsp_std=0.5744562646538048:qcovhsp_sum=397.0:qend_avg=122.5:qend_max=139.0:qend_min=95.0:qend_std=19.05255888325765:qend_sum=490.0:qstart_avg=1.75:qstart_max=2.0:qstart_min=1.0:qstart_std=0.5:qstart_sum=7.0:ref_name_counter=GB_GCA_016213205.1_protein.faa_JACRAZ010000072.1_130@PF00015_full_PFAM.318.505--2||RS_GCF_015624425.1_protein.faa_NZ_CP049919.1_3542@PF00015_full_PFAM.323.508--2:scovhsp_avg=65.45:scovhsp_max=74.6:scovhsp_min=51.4:scovhsp_std=9.884836872705588:scovhsp_sum=261.8:send_avg=160.0:send_max=163.0:send_min=152.0:send_std=5.354126134736337:send_sum=640.0:sstart_avg=39.25:sstart_max=68.0:sstart_min=15.0:sstart_std=21.792582836062977:sstart_sum=157.0],(70cef9b9-7afd-4560-b6ab-8b90d9e4f8f6_1@MCPsignal.25.155:5e-09[&&NHX:Sample=rhiztom3:Type=capture:besthit=84.6:bitscore=198.0:capture_class=c__Gammaproteobacteria:capture_domain=d__Bacteria:capture_family=f__Burkholderiaceae:capture_genus=g__Rhizobacter:capture_order=o__Burkholderiales:capture_phylum=p__Proteobacteria:capture_species=s__Rhizobacter sp000799605:evalue=1.14e-65:gapopen=0.0:heptad=MCP-36H:length=130.0:mismatch=20.0:qcovhsp=100.0:qend=130.0:qstart=1.0:ref_name=RS_GCF_015624425.1_protein.faa_NZ_CP049919.1_3542@PF00015_full_PFAM.323.508:scovhsp=70.3:send=162.0:sstart=33.0],bcb22e69-2e22-4a1d-b55a-ba75cb3353a1_4@MCPsignal.22.177:5e-09[&&NHX:Sample=rhiztom2:Type=capture:besthit=83.2:bitscore=228.0:capture_class=c__Gammaproteobacteria:capture_domain=d__Bacteria:capture_family=f__Burkholderiaceae:capture_genus=g__Achromobacter:capture_order=o__Burkholderiales:capture_phylum=p__Proteobacteria:capture_species=s__Achromobacter sp003454835:evalue=5.93e-77:gapopen=0.0:heptad=MCP-36H:length=155.0:mismatch=26.0:qcovhsp=100.0:qend=155.0:qstart=1.0:ref_name=RS_GCF_015624425.1_protein.faa_NZ_CP049919.1_3542@PF00015_full_PFAM.323.508:scovhsp=83.8:send=162.0:sstart=8.0])0:5e-09[&&NHX:Sample_counter=rhiztom2--1||rhiztom3--1:Type_counter=capture--2:besthit_avg=83.9:besthit_max=84.6:besthit_min=83.2:besthit_std=0.9899494936611605:besthit_sum=167.8:bitscore_avg=213.0:bitscore_max=228.0:bitscore_min=198.0:bitscore_std=21.213203435596427:bitscore_sum=426.0:capture_class_counter=c__Gammaproteobacteria--2:capture_domain_counter=d__Bacteria--2:capture_family_counter=f__Burkholderiaceae--2:capture_genus_counter=g__Achromobacter--1||g__Rhizobacter--1:capture_order_counter=o__Burkholderiales--2:capture_phylum_counter=p__Proteobacteria--2:capture_species_counter=s__Achromobacter sp003454835--1||s__Rhizobacter sp000799605--1:evalue_avg=5.70000000002965e-66:evalue_max=1.14e-65:evalue_min=5.93e-77:evalue_std=8.06101730548471e-66:evalue_sum=1.14000000000593e-65:gapopen_avg=0.0:gapopen_max=0.0:gapopen_min=0.0:gapopen_std=0.0:gapopen_sum=0.0:gtdb_class_counter=:gtdb_domain_counter=:gtdb_family_counter=:gtdb_genus_counter=:gtdb_order_counter=:gtdb_phylum_counter=:gtdb_species_counter=:heptad_counter=MCP-36H--2:lbd_counter=:length_avg=142.5:length_max=155.0:length_min=130.0:length_std=17.67766952966369:length_sum=285.0:mismatch_avg=23.0:mismatch_max=26.0:mismatch_min=20.0:mismatch_std=4.242640687119285:mismatch_sum=46.0:name=N1112492:qcovhsp_avg=100.0:qcovhsp_max=100.0:qcovhsp_min=100.0:qcovhsp_std=0.0:qcovhsp_sum=200.0:qend_avg=142.5:qend_max=155.0:qend_min=130.0:qend_std=17.67766952966369:qend_sum=285.0:qstart_avg=1.0:qstart_max=1.0:qstart_min=1.0:qstart_std=0.0:qstart_sum=2.0:ref_name_counter=RS_GCF_015624425.1_protein.faa_NZ_CP049919.1_3542@PF00015_full_PFAM.323.508--2:scovhsp_avg=77.05:scovhsp_max=83.8:scovhsp_min=70.3:scovhsp_std=9.545941546018392:scovhsp_sum=154.1:send_avg=162.0:send_max=162.0:send_min=162.0:send_std=0.0:send_sum=324.0:sstart_avg=20.5:sstart_max=33.0:sstart_min=8.0:sstart_std=17.67766952966369:sstart_sum=41.0])0:5e-09[&&NHX:Sample_counter=rhiztom1--4||rhiztom2--1||rhiztom3--1:Type_counter=capture--6:besthit_avg=84.48333333333333:besthit_max=86.6:besthit_min=81.1:besthit_std=2.105627380774353:besthit_sum=506.9:bitscore_avg=194.5:bitscore_max=228.0:bitscore_min=139.0:bitscore_std=29.70353514314416:bitscore_sum=1167.0:capture_class_counter=c__Acidobacteriae--1||c__Alphaproteobacteria--1||c__Gammaproteobacteria--4:capture_domain_counter=d__Bacteria--6:capture_family_counter=f__Acidobacteriaceae--1||f__Burkholderiaceae--3||f__Chromobacteriaceae--1||f__Sphingomonadaceae--1:capture_genus_counter=g__Achromobacter--1||g__Crenobacter--1||g__Curvibacter--1||g__Granulicella_D--1||g__Rhizobacter--1||g__Rhizorhabdus--1:capture_order_counter=o__Acidobacteriales--1||o__Burkholderiales--4||o__Sphingomonadales--1:capture_phylum_counter=p__Acidobacteriota--1||p__Proteobacteria--5:capture_species_counter=s__Achromobacter sp003454835--1||s__Crenobacter cavernae--1||s__Curvibacter sp019233055--1||s__Granulicella_D aggregans--1||s__Rhizobacter sp000799605--1||s__Rhizorhabdus sp001428605--1:evalue_avg=8.100000000000001e-44:evalue_max=4.86e-43:evalue_min=5.93e-77:evalue_std=1.9840866916543745e-43:evalue_sum=4.86e-43:gapopen_avg=0.0:gapopen_max=0.0:gapopen_min=0.0:gapopen_std=0.0:gapopen_sum=0.0:gtdb_class_counter=:gtdb_domain_counter=:gtdb_family_counter=:gtdb_genus_counter=:gtdb_order_counter=:gtdb_phylum_counter=:gtdb_species_counter=:heptad_counter=MCP-36H--6:lbd_counter=:length_avg=128.66666666666666:length_max=155.0:length_min=95.0:length_std=19.60272089957582:length_sum=772.0:mismatch_avg=19.833333333333332:mismatch_max=26.0:mismatch_min=17.0:mismatch_std=3.430257521916783:mismatch_sum=119.0:name=N1112493:qcovhsp_avg=99.5:qcovhsp_max=100.0:qcovhsp_min=98.6:qcovhsp_std=0.5899152481501062:qcovhsp_sum=597.0:qend_avg=129.16666666666666:qend_max=155.0:qend_min=95.0:qend_std=19.67146834038239:qend_sum=775.0:qstart_avg=1.5:qstart_max=2.0:qstart_min=1.0:qstart_std=0.5477225575051661:qstart_sum=9.0:ref_name_counter=GB_GCA_016213205.1_protein.faa_JACRAZ010000072.1_130@PF00015_full_PFAM.318.505--2||RS_GCF_015624425.1_protein.faa_NZ_CP049919.1_3542@PF00015_full_PFAM.323.508--4:scovhsp_avg=69.31666666666666:scovhsp_max=83.8:scovhsp_min=51.4:scovhsp_std=10.617611156313204:scovhsp_sum=415.9:send_avg=160.66666666666666:send_max=163.0:send_min=152.0:send_std=4.273952113286562:send_sum=964.0:sstart_avg=33.0:sstart_max=68.0:sstart_min=8.0:sstart_std=21.004761364985796:sstart_sum=198.0])0.69:5e-09[&&NHX:Sample_counter=rhiztom1--5||rhiztom2--1||rhiztom3--2:Type_counter=capture--8:besthit_avg=84.05:besthit_max=86.6:besthit_min=81.1:besthit_std=1.9741182480142496:besthit_sum=672.4:bitscore_avg=202.625:bitscore_max=230.0:bitscore_min=139.0:bitscore_std=29.310834174414076:bitscore_sum=1621.0:capture_class_counter=c__Acidobacteriae--1||c__Alphaproteobacteria--1||c__Gammaproteobacteria--6:capture_domain_counter=d__Bacteria--8:capture_family_counter=f__Acidobacteriaceae--1||f__Burkholderiaceae--5||f__Chromobacteriaceae--1||f__Sphingomonadaceae--1:capture_genus_counter=g__Achromobacter--3||g__Crenobacter--1||g__Curvibacter--1||g__Granulicella_D--1||g__Rhizobacter--1||g__Rhizorhabdus--1:capture_order_counter=o__Acidobacteriales--1||o__Burkholderiales--6||o__Sphingomonadales--1:capture_phylum_counter=p__Acidobacteriota--1||p__Proteobacteria--7:capture_species_counter=s__Achromobacter sp003454835--3||s__Crenobacter cavernae--1||s__Curvibacter sp019233055--1||s__Granulicella_D aggregans--1||s__Rhizobacter sp000799605--1||s__Rhizorhabdus sp001428605--1:evalue_avg=6.075e-44:evalue_max=4.86e-43:evalue_min=1.07e-77:evalue_std=1.7182694782833105e-43:evalue_sum=4.86e-43:gapopen_avg=0.125:gapopen_max=1.0:gapopen_min=0.0:gapopen_std=0.3535533905932738:gapopen_sum=1.0:gtdb_class_counter=:gtdb_domain_counter=:gtdb_family_counter=:gtdb_genus_counter=:gtdb_order_counter=:gtdb_phylum_counter=:gtdb_species_counter=:heptad_counter=MCP-36H--8:lbd_counter=:length_avg=135.625:length_max=157.0:length_min=95.0:length_std=20.98936805691328:length_sum=1085.0:mismatch_avg=21.5:mismatch_max=27.0:mismatch_min=17.0:mismatch_std=4.242640687119285:mismatch_sum=172.0:name=N1112494:qcovhsp_avg=99.625:qcovhsp_max=100.0:qcovhsp_min=98.6:qcovhsp_std=0.5496752287877434:qcovhsp_sum=797.0:qend_avg=136.0:qend_max=157.0:qend_min=95.0:qend_std=20.894291770036823:qend_sum=1088.0:qstart_avg=1.375:qstart_max=2.0:qstart_min=1.0:qstart_std=0.5175491695067657:qstart_sum=11.0:ref_name_counter=GB_GCA_016213205.1_protein.faa_JACRAZ010000072.1_130@PF00015_full_PFAM.318.505--2||RS_GCF_015624425.1_protein.faa_NZ_CP049919.1_3542@PF00015_full_PFAM.323.508--6:scovhsp_avg=73.0625:scovhsp_max=84.3:scovhsp_min=51.4:scovhsp_std=11.341571760562994:scovhsp_sum=584.5:send_avg=161.0:send_max=163.0:send_min=152.0:send_std=3.6645015252516173:send_sum=1288.0:sstart_avg=26.5:sstart_max=68.0:sstart_min=7.0:sstart_std=21.447610589527216:sstart_sum=212.0],4a4f655b-58b4-4328-be04-ab7992543e98_6@MCPsignal.31.188:5e-09[&&NHX:Sample=rhiztom3:Type=capture:besthit=83.4:bitscore=228.0:capture_class=c__Gammaproteobacteria:capture_domain=d__Bacteria:capture_family=f__Burkholderiaceae:capture_genus=g__Achromobacter:capture_order=o__Burkholderiales:capture_phylum=p__Proteobacteria:capture_species=s__Achromobacter sp003454835:evalue=9.11e-77:gapopen=1.0:heptad=MCP-36H:length=157.0:mismatch=25.0:qcovhsp=100.0:qend=157.0:qstart=1.0:ref_name=RS_GCF_015624425.1_protein.faa_NZ_CP049919.1_3542@PF00015_full_PFAM.323.508:scovhsp=84.3:send=162.0:sstart=7.0])0.484:5e-09[&&NHX:Sample_counter=rhiztom1--5||rhiztom2--1||rhiztom3--3:Type_counter=capture--9:besthit_avg=83.97777777777779:besthit_max=86.6:besthit_min=81.1:besthit_std=1.859286003939264:besthit_sum=755.8000000000001:bitscore_avg=205.44444444444446:bitscore_max=230.0:bitscore_min=139.0:bitscore_std=28.69281752944067:bitscore_sum=1849.0:capture_class_counter=c__Acidobacteriae--1||c__Alphaproteobacteria--1||c__Gammaproteobacteria--7:capture_domain_counter=d__Bacteria--9:capture_family_counter=f__Acidobacteriaceae--1||f__Burkholderiaceae--6||f__Chromobacteriaceae--1||f__Sphingomonadaceae--1:capture_genus_counter=g__Achromobacter--4||g__Crenobacter--1||g__Curvibacter--1||g__Granulicella_D--1||g__Rhizobacter--1||g__Rhizorhabdus--1:capture_order_counter=o__Acidobacteriales--1||o__Burkholderiales--7||o__Sphingomonadales--1:capture_phylum_counter=p__Acidobacteriota--1||p__Proteobacteria--8:capture_species_counter=s__Achromobacter sp003454835--4||s__Crenobacter cavernae--1||s__Curvibacter sp019233055--1||s__Granulicella_D aggregans--1||s__Rhizobacter sp000799605--1||s__Rhizorhabdus sp001428605--1:evalue_avg=5.4e-44:evalue_max=4.86e-43:evalue_min=1.07e-77:evalue_std=1.62e-43:evalue_sum=4.86e-43:gapopen_avg=0.2222222222222222:gapopen_max=1.0:gapopen_min=0.0:gapopen_std=0.44095855184409843:gapopen_sum=2.0:gtdb_class_counter=:gtdb_domain_counter=:gtdb_family_counter=:gtdb_genus_counter=:gtdb_order_counter=:gtdb_phylum_counter=:gtdb_species_counter=:heptad_counter=MCP-36H--9:lbd_counter=:length_avg=138.0:length_max=157.0:length_min=95.0:length_std=20.886598574205422:length_sum=1242.0:mismatch_avg=21.88888888888889:mismatch_max=27.0:mismatch_min=17.0:mismatch_std=4.136557881996952:mismatch_sum=197.0:name=N1112496:qcovhsp_avg=99.66666666666667:qcovhsp_max=100.0:qcovhsp_min=98.6:qcovhsp_std=0.5291502622129189:qcovhsp_sum=897.0:qend_avg=138.33333333333334:qend_max=157.0:qend_min=95.0:qend_std=20.760539492026695:qend_sum=1245.0:qstart_avg=1.3333333333333333:qstart_max=2.0:qstart_min=1.0:qstart_std=0.5:qstart_sum=12.0:ref_name_counter=GB_GCA_016213205.1_protein.faa_JACRAZ010000072.1_130@PF00015_full_PFAM.318.505--2||RS_GCF_015624425.1_protein.faa_NZ_CP049919.1_3542@PF00015_full_PFAM.323.508--7:scovhsp_avg=74.3111111111111:scovhsp_max=84.3:scovhsp_min=51.4:scovhsp_std=11.250938232481372:scovhsp_sum=668.8:send_avg=161.11111111111111:send_max=163.0:send_min=152.0:send_std=3.443996386628637:send_sum=1450.0:sstart_avg=24.333333333333332:sstart_max=68.0:sstart_min=7.0:sstart_std=21.08909670896314:sstart_sum=219.0])0.601:0.00577584[&&NHX:Sample_counter=rhiztom1--5||rhiztom2--2||rhiztom3--3:Type_counter=capture--10:besthit_avg=84.09:besthit_max=86.6:besthit_min=81.1:besthit_std=1.7885127278769282:besthit_sum=840.9:bitscore_avg=203.5:bitscore_max=230.0:bitscore_min=139.0:bitscore_std=27.741865674664187:bitscore_sum=2035.0:capture_class_counter=c__Acidobacteriae--1||c__Alphaproteobacteria--1||c__Gammaproteobacteria--8:capture_domain_counter=d__Bacteria--10:capture_family_counter=f__Acidobacteriaceae--1||f__Burkholderiaceae--7||f__Chromobacteriaceae--1||f__Sphingomonadaceae--1:capture_genus_counter=g__Achromobacter--4||g__Crenobacter--1||g__Curvibacter--1||g__Granulicella_D--1||g__Rhizobacter--2||g__Rhizorhabdus--1:capture_order_counter=o__Acidobacteriales--1||o__Burkholderiales--8||o__Sphingomonadales--1:capture_phylum_counter=p__Acidobacteriota--1||p__Proteobacteria--9:capture_species_counter=s__Achromobacter sp003454835--4||s__Crenobacter cavernae--1||s__Curvibacter sp019233055--1||s__Granulicella_D aggregans--1||s__Rhizobacter sp000799605--2||s__Rhizorhabdus sp001428605--1:evalue_avg=4.86e-44:evalue_max=4.86e-43:evalue_min=1.07e-77:evalue_std=1.5368669428418326e-43:evalue_sum=4.86e-43:gapopen_avg=0.2:gapopen_max=1.0:gapopen_min=0.0:gapopen_std=0.42163702135578396:gapopen_sum=2.0:gtdb_class_counter=:gtdb_domain_counter=:gtdb_family_counter=:gtdb_genus_counter=:gtdb_order_counter=:gtdb_phylum_counter=:gtdb_species_counter=:heptad_counter=MCP-36H--10:lbd_counter=:length_avg=136.3:length_max=157.0:length_min=95.0:length_std=20.41268668690571:length_sum=1363.0:mismatch_avg=21.5:mismatch_max=27.0:mismatch_min=17.0:mismatch_std=4.089281382128433:mismatch_sum=215.0:name=N1112497:qcovhsp_avg=99.70000000000002:qcovhsp_max=100.0:qcovhsp_min=98.6:qcovhsp_std=0.5099019513592793:qcovhsp_sum=997.0000000000001:qend_avg=136.6:qend_max=157.0:qend_min=95.0:qend_std=20.326228266836807:qend_sum=1366.0:qstart_avg=1.3:qstart_max=2.0:qstart_min=1.0:qstart_std=0.48304589153964794:qstart_sum=13.0:ref_name_counter=GB_GCA_016213205.1_protein.faa_JACRAZ010000072.1_130@PF00015_full_PFAM.318.505--2||RS_GCF_015624425.1_protein.faa_NZ_CP049919.1_3542@PF00015_full_PFAM.323.508--8:scovhsp_avg=73.41999999999999:scovhsp_max=84.3:scovhsp_min=51.4:scovhsp_std=10.975406851481884:scovhsp_sum=734.1999999999999:send_avg=161.2:send_max=163.0:send_min=152.0:send_std=3.2591750830880843:send_sum=1612.0:sstart_avg=26.1:sstart_max=68.0:sstart_min=7.0:sstart_std=20.652952438923702:sstart_sum=261.0])1:0.0709222[&&NHX:Sample_counter=rhiztom1--6||rhiztom2--2||rhiztom3--3:Type_counter=capture--11:besthit_avg=84.0909090909091:besthit_max=86.6:besthit_min=81.1:besthit_std=1.696734832231921:besthit_sum=925.0:bitscore_avg=202.0:bitscore_max=230.0:bitscore_min=139.0:bitscore_std=26.784323773431353:bitscore_sum=2222.0:capture_class_counter=c__Acidobacteriae--1||c__Alphaproteobacteria--1||c__Gammaproteobacteria--9:capture_domain_counter=d__Bacteria--11:capture_family_counter=f__Acidobacteriaceae--1||f__Burkholderiaceae--8||f__Chromobacteriaceae--1||f__Sphingomonadaceae--1:capture_genus_counter=g__Achromobacter--4||g__Crenobacter--1||g__Curvibacter--1||g__Granulicella_D--1||g__Hylemonella--1||g__Rhizobacter--2||g__Rhizorhabdus--1:capture_order_counter=o__Acidobacteriales--1||o__Burkholderiales--9||o__Sphingomonadales--1:capture_phylum_counter=p__Acidobacteriota--1||p__Proteobacteria--10:capture_species_counter=s__Achromobacter sp003454835--4||s__Crenobacter cavernae--1||s__Curvibacter sp019233055--1||s__Granulicella_D aggregans--1||s__Hylemonella gracilis--1||s__Rhizobacter sp000799605--2||s__Rhizorhabdus sp001428605--1:evalue_avg=4.4181818181818183e-44:evalue_max=4.86e-43:evalue_min=1.07e-77:evalue_std=1.4653451346479313e-43:evalue_sum=4.86e-43:gapopen_avg=0.18181818181818182:gapopen_max=1.0:gapopen_min=0.0:gapopen_std=0.4045199174779452:gapopen_sum=2.0:gtdb_class_counter=:gtdb_domain_counter=:gtdb_family_counter=:gtdb_genus_counter=:gtdb_order_counter=:gtdb_phylum_counter=:gtdb_species_counter=:heptad_counter=MCP-36H--11:lbd_counter=:length_avg=135.36363636363637:length_max=157.0:length_min=95.0:length_std=19.612611897820887:length_sum=1489.0:mismatch_avg=21.363636363636363:mismatch_max=27.0:mismatch_min=17.0:mismatch_std=3.905706780410615:mismatch_sum=235.0:name=N1112498:qcovhsp_avg=99.51818181818182:qcovhsp_max=100.0:qcovhsp_min=97.7:qcovhsp_std=0.773069442958628:qcovhsp_sum=1094.7:qend_avg=135.63636363636363:qend_max=157.0:qend_min=95.0:qend_std=19.54621563000228:qend_sum=1492.0:qstart_avg=1.2727272727272727:qstart_max=2.0:qstart_min=1.0:qstart_std=0.46709936649691375:qstart_sum=14.0:ref_name_counter=GB_GCA_016213205.1_protein.faa_JACRAZ010000072.1_130@PF00015_full_PFAM.318.505--3||RS_GCF_015624425.1_protein.faa_NZ_CP049919.1_3542@PF00015_full_PFAM.323.508--8:scovhsp_avg=72.87272727272726:scovhsp_max=84.3:scovhsp_min=51.4:scovhsp_std=10.569209138728487:scovhsp_sum=801.5999999999999:send_avg=158.63636363636363:send_max=163.0:send_min=133.0:send_std=9.047350189671308:send_sum=1745.0:sstart_avg=24.454545454545453:sstart_max=68.0:sstart_min=7.0:sstart_std=20.338946070844656:sstart_sum=269.0])0.921:0.0268663[&&NHX:Sample_counter=rhizpot1--60||rhizpot2--11||rhizpot3--20||rhiztom1--19||rhiztom2--6||rhiztom3--17:Type_counter=GTDB--101||capture--133:besthit_avg=88.85757575757576:besthit_max=100.0:besthit_min=72.3:besthit_std=5.115743824646257:besthit_sum=8796.9:bitscore_avg=210.9969696969697:bitscore_max=274.0:bitscore_min=84.0:bitscore_std=39.07080034633478:bitscore_sum=20888.7:capture_class_counter=c__Acidobacteriae--1||c__Actinomycetia--1||c__Alphaproteobacteria--8||c__Bacilli--1||c__Desulfobacteria--2||c__Desulfuromonadia--2||c__E2--1||c__Gammaproteobacteria--112||c__Holophagae--2||c__Spirochaetia--2||c__Verrucomicrobiae--1:capture_domain_counter=d__Archaea--1||d__Bacteria--132:capture_family_counter=f__Acetobacteraceae--2||f__Acidobacteriaceae--1||f__Burkholderiaceae--95||f__CAIOGM01--2||f__CAIYYI01--1||f__Casimicrobiaceae--1||f__Chromobacteriaceae--1||f__Desulfococcaceae--2||f__Enterobacteriaceae--1||f__GCA-002838935--1||f__Geodermatophilaceae--1||f__Holophagaceae--2||f__NBRC-103111--1||f__Nevskiaceae--1||f__Pseudomonadaceae--4||f__Rhizobiaceae--4||f__Sphingomonadaceae--1||f__Steroidobacteraceae--1||f__Thiobacillaceae--3||f__UBA12059--2||f__Xanthobacteraceae--1||f__Xanthomonadaceae--5:capture_genus_counter=g__Achromobacter--4||g__Alicycliphilus--2||g__Aquabacterium--4||g__Aquabacterium_A--4||g__Aquabacterium_B--2||g__BOG-930--1||g__Blastococcus--1||g__Burkholderia--3||g__CAIKVZ01--1||g__CAIOGM01--2||g__CAIWHR01--1||g__CAIYYI01--1||g__Crenobacter--1||g__Cupriavidus--3||g__Curvibacter--1||g__FEN-1191--1||g__FKL33--1||g__GCA-002838935--1||g__Geothrix--2||g__Gluconobacter--1||g__Granulicella_D--1||g__Hylemonella--29||g__JAABTD01--2||g__KK5--1||g__Lysobacter--1||g__Lysobacter_B--1||g__MR-S7--2||g__Massilia--7||g__Neorhizobium--2||g__Noviherbaspirillum--2||g__Paenibacillus_G--1||g__Panacagrimonas--1||g__Pantoea--1||g__Paraburkholderia--1||g__Pelomonas--1||g__Pseudolabrys--1||g__Pseudomonas--2||g__Pseudomonas_E--2||g__Rhizobacter--3||g__Rhizobium--1||g__Rhizorhabdus--1||g__Rhodoferax--6||g__Rubrivivax--2||g__Thiobacillus--3||g__UBA12059--2||g__Variovorax--17||g__Xanthomonas--2||g__Xanthomonas_A--1:capture_order_counter=o__Acetobacterales--2||o__Acidobacteriales--1||o__Burkholderiales--100||o__Desulfobacterales--2||o__Enterobacterales--1||o__Geobacterales--2||o__Holophagales--2||o__Mycobacteriales--1||o__Nevskiales--1||o__Paenibacillales--1||o__Pedosphaerales--1||o__Pseudomonadales--4||o__Rhizobiales--5||o__Sphingomonadales--1||o__Steroidobacterales--1||o__Treponematales--2||o__UBA9212--1||o__Xanthomonadales--5:capture_phylum_counter=p__Acidobacteriota--3||p__Actinobacteriota--1||p__Desulfobacterota--4||p__Firmicutes--1||p__Proteobacteria--120||p__Spirochaetota--2||p__Thermoplasmatota--1||p__Verrucomicrobiota--1:capture_species_counter=s__Achromobacter sp003454835--4||s__Alicycliphilus sp018240995--2||s__Aquabacterium sp002339015--3||s__Aquabacterium sp013822685--1||s__Aquabacterium_A sp001770815--3||s__Aquabacterium_A sp016721465--1||s__Aquabacterium_B tepidiphilum--2||s__BOG-930 sp903918195--1||s__Blastococcus saxobsidens--1||s__Burkholderia catarinensis--3||s__CAIKVZ01 sp903838565--1||s__CAIOGM01 sp903929485--2||s__CAIWHR01 sp903912485--1||s__CAIYYI01 sp903930345--1||s__Crenobacter cavernae--1||s__Cupriavidus sp013361545--2||s__Cupriavidus taiwanensis_B--1||s__Curvibacter sp019233055--1||s__FEN-1191 sp013289615--1||s__FKL33 sp005222915--1||s__GCA-002838935 sp002838935--1||s__Geothrix sp016721195--1||s__Geothrix sp903884655--1||s__Gluconobacter vitians--1||s__Granulicella_D aggregans--1||s__Hylemonella gracilis--29||s__JAABTD01 sp011389855--2||s__KK5 sp001984095--1||s__Lysobacter capsici_A--1||s__Lysobacter_B tolerans--1||s__MR-S7 sp000400995--2||s__Massilia aurea_A--6||s__Massilia sp012849555--1||s__Neorhizobium cellulosilyticum--2||s__Noviherbaspirillum sp001428545--2||s__Paenibacillus_G elgii--1||s__Panacagrimonas perspica--1||s__Pantoea agglomerans--1||s__Paraburkholderia phymatum--1||s__Pelomonas sp001425165--1||s__Pseudolabrys sp005153485--1||s__Pseudomonas sp000349845--1||s__Pseudomonas sp000955805--1||s__Pseudomonas_E sp000612585--1||s__Pseudomonas_E sp009764645--1||s__Rhizobacter sp000799605--2||s__Rhizobacter sp900142965--1||s__Rhizobium sp000746385--1||s__Rhizorhabdus sp001428605--1||s__Rhodoferax sp903828665--5||s__Rhodoferax sp903945325--1||s__Rubrivivax sp001295865--1||s__Rubrivivax sp016788525--1||s__Thiobacillus sp001802655--3||s__UBA12059 sp018815555--2||s__Variovorax sp001426505--4||s__Variovorax sp001984055--13||s__Xanthomonas arboricola_E--1||s__Xanthomonas hortorum_A--1||s__Xanthomonas_A sontii--1:evalue_avg=7.484848484848485e-25:evalue_max=5.44e-23:evalue_min=8.31e-95:evalue_std=5.79583530343677e-24:evalue_sum=7.41e-23:gapopen_avg=0.10101010101010101:gapopen_max=2.0:gapopen_min=0.0:gapopen_std=0.3348758373301076:gapopen_sum=10.0:gtdb_class_counter=c__Gammaproteobacteria--101:gtdb_domain_counter=d__Bacteria--101:gtdb_family_counter=f__Burkholderiaceae--101:gtdb_genus_counter=g__Albitalea--2||g__Aquabacterium--8||g__Aquabacterium_A--6||g__Aquabacterium_B--1||g__Azohydromonas--6||g__CAIMXF01--1||g__Hydrogenophaga--2||g__Inhella--3||g__JAFALK01--4||g__JAFAMW01--3||g__KK5--3||g__Kinneretia--3||g__Methylibium--3||g__Mitsuaria--6||g__OAE585--2||g__PBB1--3||g__PCRC01--1||g__Paucibacter--3||g__Paucibacter_A--4||g__Pelomonas--16||g__Piscinibacter--2||g__Pseudorivibacter--2||g__Ramlibacter--1||g__Rhizobacter--5||g__Roseateles--3||g__Rubrivivax--5||g__SCN-69-89--1||g__WAJ17--2:gtdb_order_counter=o__Burkholderiales--101:gtdb_phylum_counter=p__Proteobacteria--101:gtdb_species_counter=s__Albitalea terrae--2||s__Aquabacterium excrementipullorum--1||s__Aquabacterium sp002339015--1||s__Aquabacterium sp003933735--1||s__Aquabacterium sp003963115--1||s__Aquabacterium sp013822685--1||s__Aquabacterium sp014378415--1||s__Aquabacterium sp016195855--1||s__Aquabacterium sp903871865--1||s__Aquabacterium_A sp016213205--2||s__Aquabacterium_A sp016790515--2||s__Aquabacterium_A sp017992055--1||s__Aquabacterium_A terrae--1||s__Aquabacterium_B tepidiphilum--1||s__Azohydromonas aeria--2||s__Azohydromonas australica--2||s__Azohydromonas caseinilytica--1||s__Azohydromonas lata--1||s__CAIMXF01 sp013289985--1||s__Hydrogenophaga palleronii--1||s__Hydrogenophaga sp018993155--1||s__Inhella crocodyli--2||s__Inhella sp017302655--1||s__JAFALK01 sp019234295--4||s__JAFAMW01 sp019232985--3||s__KK5 sp001984095--3||s__Kinneretia sp013824165--1||s__Kinneretia sp015624425--2||s__Methylibium petroleiphilum--1||s__Methylibium sp001425905--1||s__Methylibium sp013817365--1||s__Mitsuaria aquatilis--1||s__Mitsuaria chitosanitabida--1||s__Mitsuaria noduli--1||s__Mitsuaria sp001653795--1||s__Mitsuaria sp002761755--1||s__Mitsuaria sp004210455--1||s__OAE585 sp016467315--2||s__PBB1 sp001464195--1||s__PBB1 sp002255905--2||s__PCRC01 sp017848435--1||s__Paucibacter sp018780645--1||s__Paucibacter toxinivorans--2||s__Paucibacter_A oligotrophus--1||s__Paucibacter_A sp003852425--1||s__Paucibacter_A sp005503085--2||s__Pelomonas depolymerans_A--1||s__Pelomonas saccharophila--4||s__Pelomonas sp001425055--2||s__Pelomonas sp001425165--2||s__Pelomonas sp001425705--1||s__Pelomonas sp001426885--1||s__Pelomonas sp003550215--2||s__Pelomonas sp009996515--1||s__Pelomonas sp016195825--1||s__Pelomonas sp019237615--1||s__Piscinibacter caeni--1||s__Piscinibacter defluvii--1||s__Pseudorivibacter rhizosphaerae--2||s__Ramlibacter sp014874145--1||s__Rhizobacter sp014379885--1||s__Rhizobacter sp014380155--2||s__Rhizobacter sp016735515--1||s__Rhizobacter sp018780185--1||s__Roseateles depolymerans--1||s__Roseateles sp900109745--1||s__Roseateles terrae--1||s__Rubrivivax sp016719535--2||s__Rubrivivax sp016790425--1||s__Rubrivivax sp018780805--1||s__Rubrivivax sp018971105--1||s__SCN-69-89 sp001898645--1||s__WAJ17 sp019234815--2:heptad_counter=MCP-36H--232||MCP-44H--2:lbd_counter=4HB_MCP_1--1:lca_tree=f__Burkholderiaceae:length_avg=134.5151515151515:length_max=158.0:length_min=48.0:length_std=24.62550678494931:length_sum=13317.0:mismatch_avg=15.131313131313131:mismatch_max=43.0:mismatch_min=0.0:mismatch_std=8.193634244683011:mismatch_sum=1498.0:name=N1112499:qcovhsp_avg=99.55757575757576:qcovhsp_max=100.0:qcovhsp_min=95.1:qcovhsp_std=0.9466472425646671:qcovhsp_sum=9856.2:qend_avg=134.7070707070707:qend_max=158.0:qend_min=48.0:qend_std=24.548682380889748:qend_sum=13336.0:qstart_avg=1.2424242424242424:qstart_max=4.0:qstart_min=1.0:qstart_std=0.6241877839323593:qstart_sum=123.0:ref_name_counter=GB_GCA_005503085.1_protein.faa_SCOI01000018.1_72@PF00015_full_PFAM.315.498--1||GB_GCA_013817365.1_protein.faa_JACDCU010000211.1_4@PF00015_full_PFAM.311.503--1||GB_GCA_013822685.1_protein.faa_PNKV01000015.1_122@PF00015_full_PFAM.317.500--4||GB_GCA_014380155.1_protein.faa_JACMKJ010000036.1_4@PF00015_full_PFAM.314.497--49||GB_GCA_016195825.1_protein.faa_JACPYV010000054.1_31@PF00015_full_PFAM.318.530--1||GB_GCA_016213205.1_protein.faa_JACRAZ010000069.1_44@PF00015_full_PFAM.325.508--6||GB_GCA_016213205.1_protein.faa_JACRAZ010000072.1_130@PF00015_full_PFAM.318.505--9||GB_GCA_018780185.1_protein.faa_JADMJX010000095.1_28@PF00015_full_PFAM.313.498--2||GB_GCA_018780805.1_protein.faa_JADMJD010000044.1_11@PF00015_full_PFAM.315.520--2||RS_GCF_000799605.1_protein.faa_NZ_JUGZ01000068.1_2@PF00015_full_PFAM.442.517--1||RS_GCF_001425165.1_protein.faa_NZ_LMDU01000001.1_482@PF00015_full_PFAM.320.522--4||RS_GCF_001425165.1_protein.faa_NZ_LMDU01000002.1_86@PF00015_full_PFAM.201.385--1||RS_GCF_001447195.1_protein.faa_NZ_LFRI01000145.1_4@PF00015_full_PFAM.182.275--1||RS_GCF_002116905.1_protein.faa_NZ_CP015118.1_4946@PF00015_full_PFAM.318.506--2||RS_GCF_003852895.1_protein.faa_NZ_QUSW01000001.1_815@PF00015_full_PFAM.451.635--1||RS_GCF_009760915.1_protein.faa_NZ_VIDQ01000126.1_1@PF00015_full_PFAM.317.505--2||RS_GCF_015624425.1_protein.faa_NZ_CP049919.1_3542@PF00015_full_PFAM.323.508--10||RS_GCF_016735515.1_protein.faa_NZ_JAERQZ010000001.1_3274@PF00015_full_PFAM.338.526--2:scovhsp_avg=73.1050505050505:scovhsp_max=85.8:scovhsp_min=50.0:scovhsp_std=11.55084035936898:scovhsp_sum=7237.4:send_avg=149.95959595959596:send_max=168.0:send_min=67.0:send_std=21.733975655509262:send_sum=14846.0:sstart_avg=16.515151515151516:sstart_max=69.0:sstart_min=4.0:sstart_std=15.984918680803819:sstart_sum=1635.0])0.903:0.026516[&&NHX:Sample_counter=rhizpot1--60||rhizpot2--13||rhizpot3--23||rhiztom1--20||rhiztom2--7||rhiztom3--17:Type_counter=GTDB--104||capture--140:besthit_avg=88.49126213592236:besthit_max=100.0:besthit_min=69.2:besthit_std=5.467069093200376:besthit_sum=9114.600000000002:bitscore_avg=210.62815533980583:bitscore_max=274.0:bitscore_min=84.0:bitscore_std=38.501775913906265:bitscore_sum=21694.7:capture_class_counter=c__Acidobacteriae--1||c__Actinomycetia--1||c__Alphaproteobacteria--8||c__Bacilli--1||c__Desulfobacteria--2||c__Desulfuromonadia--2||c__E2--1||c__Gammaproteobacteria--119||c__Holophagae--2||c__Spirochaetia--2||c__Verrucomicrobiae--1:capture_domain_counter=d__Archaea--1||d__Bacteria--139:capture_family_counter=f__Acetobacteraceae--2||f__Acidobacteriaceae--1||f__Burkholderiaceae--98||f__CAIOGM01--2||f__CAIYYI01--1||f__Casimicrobiaceae--1||f__Chromobacteriaceae--1||f__Desulfococcaceae--2||f__Enterobacteriaceae--1||f__GCA-002838935--1||f__Geodermatophilaceae--1||f__Holophagaceae--2||f__NBRC-103111--1||f__Nevskiaceae--1||f__Pseudomonadaceae--4||f__Rhizobiaceae--4||f__Rhodocyclaceae--1||f__Sphingomonadaceae--1||f__Steroidobacteraceae--1||f__Thiobacillaceae--4||f__UBA12059--2||f__Xanthobacteraceae--1||f__Xanthomonadaceae--7:capture_genus_counter=g__Achromobacter--5||g__Alicycliphilus--2||g__Aquabacterium--4||g__Aquabacterium_A--4||g__Aquabacterium_B--2||g__Azoarcus--1||g__BOG-930--1||g__Blastococcus--1||g__Burkholderia--3||g__CAIKVZ01--1||g__CAIOGM01--2||g__CAIWHR01--1||g__CAIYYI01--1||g__Crenobacter--1||g__Cupriavidus--4||g__Curvibacter--1||g__FEN-1191--1||g__FKL33--1||g__GCA-002838935--1||g__Geothrix--2||g__Gluconobacter--1||g__Granulicella_D--1||g__Hylemonella--29||g__JAABTD01--2||g__KK5--1||g__Lysobacter--1||g__Lysobacter_B--1||g__MR-S7--2||g__Massilia--7||g__Neorhizobium--2||g__Noviherbaspirillum--2||g__Paenibacillus_G--1||g__Panacagrimonas--1||g__Pantoea--1||g__Paraburkholderia--1||g__Pelomonas--1||g__Pseudolabrys--1||g__Pseudomonas--2||g__Pseudomonas_E--2||g__Rhizobacter--4||g__Rhizobium--1||g__Rhizorhabdus--1||g__Rhodoferax--6||g__Rubrivivax--2||g__SZAS-103--1||g__Thiobacillus--4||g__UBA12059--2||g__Variovorax--17||g__Xanthomonas--2||g__Xanthomonas_A--2:capture_order_counter=o__Acetobacterales--2||o__Acidobacteriales--1||o__Burkholderiales--105||o__Desulfobacterales--2||o__Enterobacterales--1||o__Geobacterales--2||o__Holophagales--2||o__Mycobacteriales--1||o__Nevskiales--1||o__Paenibacillales--1||o__Pedosphaerales--1||o__Pseudomonadales--4||o__Rhizobiales--5||o__Sphingomonadales--1||o__Steroidobacterales--1||o__Treponematales--2||o__UBA9212--1||o__Xanthomonadales--7:capture_phylum_counter=p__Acidobacteriota--3||p__Actinobacteriota--1||p__Desulfobacterota--4||p__Firmicutes--1||p__Proteobacteria--127||p__Spirochaetota--2||p__Thermoplasmatota--1||p__Verrucomicrobiota--1:capture_species_counter=s__Achromobacter sp003454835--4||s__Achromobacter xylosoxidans_C--1||s__Alicycliphilus sp018240995--2||s__Aquabacterium sp002339015--3||s__Aquabacterium sp013822685--1||s__Aquabacterium_A sp001770815--3||s__Aquabacterium_A sp016721465--1||s__Aquabacterium_B tepidiphilum--2||s__Azoarcus olearius--1||s__BOG-930 sp903918195--1||s__Blastococcus saxobsidens--1||s__Burkholderia catarinensis--3||s__CAIKVZ01 sp903838565--1||s__CAIOGM01 sp903929485--2||s__CAIWHR01 sp903912485--1||s__CAIYYI01 sp903930345--1||s__Crenobacter cavernae--1||s__Cupriavidus sp013361545--3||s__Cupriavidus taiwanensis_B--1||s__Curvibacter sp019233055--1||s__FEN-1191 sp013289615--1||s__FKL33 sp005222915--1||s__GCA-002838935 sp002838935--1||s__Geothrix sp016721195--1||s__Geothrix sp903884655--1||s__Gluconobacter vitians--1||s__Granulicella_D aggregans--1||s__Hylemonella gracilis--29||s__JAABTD01 sp011389855--2||s__KK5 sp001984095--1||s__Lysobacter capsici_A--1||s__Lysobacter_B tolerans--1||s__MR-S7 sp000400995--2||s__Massilia aurea_A--6||s__Massilia sp012849555--1||s__Neorhizobium cellulosilyticum--2||s__Noviherbaspirillum sp001428545--2||s__Paenibacillus_G elgii--1||s__Panacagrimonas perspica--1||s__Pantoea agglomerans--1||s__Paraburkholderia phymatum--1||s__Pelomonas sp001425165--1||s__Pseudolabrys sp005153485--1||s__Pseudomonas sp000349845--1||s__Pseudomonas sp000955805--1||s__Pseudomonas_E sp000612585--1||s__Pseudomonas_E sp009764645--1||s__Rhizobacter sp000799605--3||s__Rhizobacter sp900142965--1||s__Rhizobium sp000746385--1||s__Rhizorhabdus sp001428605--1||s__Rhodoferax sp903828665--5||s__Rhodoferax sp903945325--1||s__Rubrivivax sp001295865--1||s__Rubrivivax sp016788525--1||s__SZAS-103 sp018241125--1||s__Thiobacillus sp001802655--3||s__Thiobacillus sp016195805--1||s__UBA12059 sp018815555--2||s__Variovorax sp001426505--4||s__Variovorax sp001984055--13||s__Xanthomonas arboricola_E--1||s__Xanthomonas hortorum_A--1||s__Xanthomonas_A sontii--2:evalue_avg=7.1941747572815535e-25:evalue_max=5.44e-23:evalue_min=8.31e-95:evalue_std=5.682913127800122e-24:evalue_sum=7.41e-23:gapopen_avg=0.0970873786407767:gapopen_max=2.0:gapopen_min=0.0:gapopen_std=0.32882926933068374:gapopen_sum=10.0:gtdb_class_counter=c__Gammaproteobacteria--104:gtdb_domain_counter=d__Bacteria--104:gtdb_family_counter=f__Burkholderiaceae--104:gtdb_genus_counter=g__Albitalea--2||g__Aquabacterium--9||g__Aquabacterium_A--7||g__Aquabacterium_B--1||g__Azohydromonas--6||g__CAIMXF01--1||g__Hydrogenophaga--2||g__Inhella--3||g__JAFALK01--4||g__JAFAMW01--3||g__KK5--3||g__Kinneretia--3||g__Methylibium--4||g__Mitsuaria--6||g__OAE585--2||g__PBB1--3||g__PCRC01--1||g__Paucibacter--3||g__Paucibacter_A--4||g__Pelomonas--16||g__Piscinibacter--2||g__Pseudorivibacter--2||g__Ramlibacter--1||g__Rhizobacter--5||g__Roseateles--3||g__Rubrivivax--5||g__SCN-69-89--1||g__WAJ17--2:gtdb_order_counter=o__Burkholderiales--104:gtdb_phylum_counter=p__Proteobacteria--104:gtdb_species_counter=s__Albitalea terrae--2||s__Aquabacterium excrementipullorum--1||s__Aquabacterium sp002339015--1||s__Aquabacterium sp003933735--1||s__Aquabacterium sp003963115--1||s__Aquabacterium sp013822685--1||s__Aquabacterium sp014378415--1||s__Aquabacterium sp016195855--1||s__Aquabacterium sp016219375--1||s__Aquabacterium sp903871865--1||s__Aquabacterium_A sp016213205--2||s__Aquabacterium_A sp016790515--3||s__Aquabacterium_A sp017992055--1||s__Aquabacterium_A terrae--1||s__Aquabacterium_B tepidiphilum--1||s__Azohydromonas aeria--2||s__Azohydromonas australica--2||s__Azohydromonas caseinilytica--1||s__Azohydromonas lata--1||s__CAIMXF01 sp013289985--1||s__Hydrogenophaga palleronii--1||s__Hydrogenophaga sp018993155--1||s__Inhella crocodyli--2||s__Inhella sp017302655--1||s__JAFALK01 sp019234295--4||s__JAFAMW01 sp019232985--3||s__KK5 sp001984095--3||s__Kinneretia sp013824165--1||s__Kinneretia sp015624425--2||s__Methylibium petroleiphilum--1||s__Methylibium sp001425905--1||s__Methylibium sp013817365--1||s__Methylibium sp902826655--1||s__Mitsuaria aquatilis--1||s__Mitsuaria chitosanitabida--1||s__Mitsuaria noduli--1||s__Mitsuaria sp001653795--1||s__Mitsuaria sp002761755--1||s__Mitsuaria sp004210455--1||s__OAE585 sp016467315--2||s__PBB1 sp001464195--1||s__PBB1 sp002255905--2||s__PCRC01 sp017848435--1||s__Paucibacter sp018780645--1||s__Paucibacter toxinivorans--2||s__Paucibacter_A oligotrophus--1||s__Paucibacter_A sp003852425--1||s__Paucibacter_A sp005503085--2||s__Pelomonas depolymerans_A--1||s__Pelomonas saccharophila--4||s__Pelomonas sp001425055--2||s__Pelomonas sp001425165--2||s__Pelomonas sp001425705--1||s__Pelomonas sp001426885--1||s__Pelomonas sp003550215--2||s__Pelomonas sp009996515--1||s__Pelomonas sp016195825--1||s__Pelomonas sp019237615--1||s__Piscinibacter caeni--1||s__Piscinibacter defluvii--1||s__Pseudorivibacter rhizosphaerae--2||s__Ramlibacter sp014874145--1||s__Rhizobacter sp014379885--1||s__Rhizobacter sp014380155--2||s__Rhizobacter sp016735515--1||s__Rhizobacter sp018780185--1||s__Roseateles depolymerans--1||s__Roseateles sp900109745--1||s__Roseateles terrae--1||s__Rubrivivax sp016719535--2||s__Rubrivivax sp016790425--1||s__Rubrivivax sp018780805--1||s__Rubrivivax sp018971105--1||s__SCN-69-89 sp001898645--1||s__WAJ17 sp019234815--2:heptad_counter=MCP-36H--242||MCP-44H--2:lbd_counter=4HB_MCP_1--1:lca_tree=f__Burkholderiaceae:length_avg=134.94174757281553:length_max=158.0:length_min=48.0:length_std=24.346689287642153:length_sum=13899.0:mismatch_avg=15.718446601941748:mismatch_max=48.0:mismatch_min=0.0:mismatch_std=8.793287854311796:mismatch_sum=1619.0:name=N1112500:qcovhsp_avg=99.56019417475727:qcovhsp_max=100.0:qcovhsp_min=95.1:qcovhsp_std=0.9309851208584656:qcovhsp_sum=10254.699999999999:qend_avg=135.1359223300971:qend_max=158.0:qend_min=48.0:qend_std=24.2657058675162:qend_sum=13919.0:qstart_avg=1.2427184466019416:qstart_max=4.0:qstart_min=1.0:qstart_std=0.617807943656135:qstart_sum=128.0:ref_name_counter=GB_GCA_005503085.1_protein.faa_SCOI01000018.1_72@PF00015_full_PFAM.315.498--1||GB_GCA_013817365.1_protein.faa_JACDCU010000211.1_4@PF00015_full_PFAM.311.503--1||GB_GCA_013822685.1_protein.faa_PNKV01000015.1_122@PF00015_full_PFAM.317.500--4||GB_GCA_014380155.1_protein.faa_JACMKJ010000036.1_4@PF00015_full_PFAM.314.497--49||GB_GCA_016195825.1_protein.faa_JACPYV010000054.1_31@PF00015_full_PFAM.318.530--1||GB_GCA_016213205.1_protein.faa_JACRAZ010000069.1_44@PF00015_full_PFAM.325.508--6||GB_GCA_016213205.1_protein.faa_JACRAZ010000072.1_130@PF00015_full_PFAM.318.505--9||GB_GCA_016790515.1_protein.faa_JAEUOY010000024.1_3@PF00015_full_PFAM.318.518--1||GB_GCA_018780185.1_protein.faa_JADMJX010000095.1_28@PF00015_full_PFAM.313.498--2||GB_GCA_018780805.1_protein.faa_JADMJD010000044.1_11@PF00015_full_PFAM.315.520--2||GB_GCA_902826655.1_protein.faa_CADEFR010000039.1_8@PF00015_full_PFAM.318.504--2||RS_GCF_000799605.1_protein.faa_NZ_JUGZ01000068.1_2@PF00015_full_PFAM.442.517--1||RS_GCF_000800095.1_protein.faa_NZ_JUHA01000041.1_23@PF00015_full_PFAM.322.512--1||RS_GCF_001425165.1_protein.faa_NZ_LMDU01000001.1_482@PF00015_full_PFAM.320.522--4||RS_GCF_001425165.1_protein.faa_NZ_LMDU01000002.1_86@PF00015_full_PFAM.201.385--1||RS_GCF_001447195.1_protein.faa_NZ_LFRI01000145.1_4@PF00015_full_PFAM.182.275--1||RS_GCF_002116905.1_protein.faa_NZ_CP015118.1_4946@PF00015_full_PFAM.318.506--2||RS_GCF_003852895.1_protein.faa_NZ_QUSW01000001.1_815@PF00015_full_PFAM.451.635--1||RS_GCF_009760915.1_protein.faa_NZ_VIDQ01000126.1_1@PF00015_full_PFAM.317.505--2||RS_GCF_015624425.1_protein.faa_NZ_CP049919.1_3542@PF00015_full_PFAM.323.508--10||RS_GCF_016735515.1_protein.faa_NZ_JAERQZ010000001.1_3274@PF00015_full_PFAM.338.526--2:scovhsp_avg=73.23495145631068:scovhsp_max=85.8:scovhsp_min=50.0:scovhsp_std=11.417527879964966:scovhsp_sum=7543.2:send_avg=150.32038834951456:send_max=168.0:send_min=67.0:send_std=21.41248197107079:send_sum=15483.0:sstart_avg=16.446601941747574:sstart_max=69.0:sstart_min=4.0:sstart_std=15.8601289187821:sstart_sum=1694.0])0.692:0.00838577[&&NHX:Sample_counter=rhizpot1--60||rhizpot2--13||rhizpot3--23||rhiztom1--20||rhiztom2--7||rhiztom3--17:Type_counter=GTDB--107||capture--140:besthit_avg=88.49126213592236:besthit_max=100.0:besthit_min=69.2:besthit_std=5.467069093200376:besthit_sum=9114.600000000002:bitscore_avg=210.62815533980583:bitscore_max=274.0:bitscore_min=84.0:bitscore_std=38.501775913906265:bitscore_sum=21694.7:capture_class_counter=c__Acidobacteriae--1||c__Actinomycetia--1||c__Alphaproteobacteria--8||c__Bacilli--1||c__Desulfobacteria--2||c__Desulfuromonadia--2||c__E2--1||c__Gammaproteobacteria--119||c__Holophagae--2||c__Spirochaetia--2||c__Verrucomicrobiae--1:capture_domain_counter=d__Archaea--1||d__Bacteria--139:capture_family_counter=f__Acetobacteraceae--2||f__Acidobacteriaceae--1||f__Burkholderiaceae--98||f__CAIOGM01--2||f__CAIYYI01--1||f__Casimicrobiaceae--1||f__Chromobacteriaceae--1||f__Desulfococcaceae--2||f__Enterobacteriaceae--1||f__GCA-002838935--1||f__Geodermatophilaceae--1||f__Holophagaceae--2||f__NBRC-103111--1||f__Nevskiaceae--1||f__Pseudomonadaceae--4||f__Rhizobiaceae--4||f__Rhodocyclaceae--1||f__Sphingomonadaceae--1||f__Steroidobacteraceae--1||f__Thiobacillaceae--4||f__UBA12059--2||f__Xanthobacteraceae--1||f__Xanthomonadaceae--7:capture_genus_counter=g__Achromobacter--5||g__Alicycliphilus--2||g__Aquabacterium--4||g__Aquabacterium_A--4||g__Aquabacterium_B--2||g__Azoarcus--1||g__BOG-930--1||g__Blastococcus--1||g__Burkholderia--3||g__CAIKVZ01--1||g__CAIOGM01--2||g__CAIWHR01--1||g__CAIYYI01--1||g__Crenobacter--1||g__Cupriavidus--4||g__Curvibacter--1||g__FEN-1191--1||g__FKL33--1||g__GCA-002838935--1||g__Geothrix--2||g__Gluconobacter--1||g__Granulicella_D--1||g__Hylemonella--29||g__JAABTD01--2||g__KK5--1||g__Lysobacter--1||g__Lysobacter_B--1||g__MR-S7--2||g__Massilia--7||g__Neorhizobium--2||g__Noviherbaspirillum--2||g__Paenibacillus_G--1||g__Panacagrimonas--1||g__Pantoea--1||g__Paraburkholderia--1||g__Pelomonas--1||g__Pseudolabrys--1||g__Pseudomonas--2||g__Pseudomonas_E--2||g__Rhizobacter--4||g__Rhizobium--1||g__Rhizorhabdus--1||g__Rhodoferax--6||g__Rubrivivax--2||g__SZAS-103--1||g__Thiobacillus--4||g__UBA12059--2||g__Variovorax--17||g__Xanthomonas--2||g__Xanthomonas_A--2:capture_order_counter=o__Acetobacterales--2||o__Acidobacteriales--1||o__Burkholderiales--105||o__Desulfobacterales--2||o__Enterobacterales--1||o__Geobacterales--2||o__Holophagales--2||o__Mycobacteriales--1||o__Nevskiales--1||o__Paenibacillales--1||o__Pedosphaerales--1||o__Pseudomonadales--4||o__Rhizobiales--5||o__Sphingomonadales--1||o__Steroidobacterales--1||o__Treponematales--2||o__UBA9212--1||o__Xanthomonadales--7:capture_phylum_counter=p__Acidobacteriota--3||p__Actinobacteriota--1||p__Desulfobacterota--4||p__Firmicutes--1||p__Proteobacteria--127||p__Spirochaetota--2||p__Thermoplasmatota--1||p__Verrucomicrobiota--1:capture_species_counter=s__Achromobacter sp003454835--4||s__Achromobacter xylosoxidans_C--1||s__Alicycliphilus sp018240995--2||s__Aquabacterium sp002339015--3||s__Aquabacterium sp013822685--1||s__Aquabacterium_A sp001770815--3||s__Aquabacterium_A sp016721465--1||s__Aquabacterium_B tepidiphilum--2||s__Azoarcus olearius--1||s__BOG-930 sp903918195--1||s__Blastococcus saxobsidens--1||s__Burkholderia catarinensis--3||s__CAIKVZ01 sp903838565--1||s__CAIOGM01 sp903929485--2||s__CAIWHR01 sp903912485--1||s__CAIYYI01 sp903930345--1||s__Crenobacter cavernae--1||s__Cupriavidus sp013361545--3||s__Cupriavidus taiwanensis_B--1||s__Curvibacter sp019233055--1||s__FEN-1191 sp013289615--1||s__FKL33 sp005222915--1||s__GCA-002838935 sp002838935--1||s__Geothrix sp016721195--1||s__Geothrix sp903884655--1||s__Gluconobacter vitians--1||s__Granulicella_D aggregans--1||s__Hylemonella gracilis--29||s__JAABTD01 sp011389855--2||s__KK5 sp001984095--1||s__Lysobacter capsici_A--1||s__Lysobacter_B tolerans--1||s__MR-S7 sp000400995--2||s__Massilia aurea_A--6||s__Massilia sp012849555--1||s__Neorhizobium cellulosilyticum--2||s__Noviherbaspirillum sp001428545--2||s__Paenibacillus_G elgii--1||s__Panacagrimonas perspica--1||s__Pantoea agglomerans--1||s__Paraburkholderia phymatum--1||s__Pelomonas sp001425165--1||s__Pseudolabrys sp005153485--1||s__Pseudomonas sp000349845--1||s__Pseudomonas sp000955805--1||s__Pseudomonas_E sp000612585--1||s__Pseudomonas_E sp009764645--1||s__Rhizobacter sp000799605--3||s__Rhizobacter sp900142965--1||s__Rhizobium sp000746385--1||s__Rhizorhabdus sp001428605--1||s__Rhodoferax sp903828665--5||s__Rhodoferax sp903945325--1||s__Rubrivivax sp001295865--1||s__Rubrivivax sp016788525--1||s__SZAS-103 sp018241125--1||s__Thiobacillus sp001802655--3||s__Thiobacillus sp016195805--1||s__UBA12059 sp018815555--2||s__Variovorax sp001426505--4||s__Variovorax sp001984055--13||s__Xanthomonas arboricola_E--1||s__Xanthomonas hortorum_A--1||s__Xanthomonas_A sontii--2:evalue_avg=7.1941747572815535e-25:evalue_max=5.44e-23:evalue_min=8.31e-95:evalue_std=5.682913127800122e-24:evalue_sum=7.41e-23:gapopen_avg=0.0970873786407767:gapopen_max=2.0:gapopen_min=0.0:gapopen_std=0.32882926933068374:gapopen_sum=10.0:gtdb_class_counter=c__Gammaproteobacteria--107:gtdb_domain_counter=d__Bacteria--107:gtdb_family_counter=f__Burkholderiaceae--107:gtdb_genus_counter=g__Albitalea--2||g__Aquabacterium--10||g__Aquabacterium_A--7||g__Aquabacterium_B--1||g__Azohydromonas--6||g__CAIMXF01--1||g__Hydrogenophaga--2||g__Inhella--3||g__JAFALK01--4||g__JAFAMW01--3||g__KK5--3||g__Kinneretia--3||g__Methylibium--4||g__Mitsuaria--6||g__OAE585--2||g__PBB1--3||g__PCRC01--1||g__Paucibacter--5||g__Paucibacter_A--4||g__Pelomonas--16||g__Piscinibacter--2||g__Pseudorivibacter--2||g__Ramlibacter--1||g__Rhizobacter--5||g__Roseateles--3||g__Rubrivivax--5||g__SCN-69-89--1||g__WAJ17--2:gtdb_order_counter=o__Burkholderiales--107:gtdb_phylum_counter=p__Proteobacteria--107:gtdb_species_counter=s__Albitalea terrae--2||s__Aquabacterium excrementipullorum--1||s__Aquabacterium olei--1||s__Aquabacterium sp002339015--1||s__Aquabacterium sp003933735--1||s__Aquabacterium sp003963115--1||s__Aquabacterium sp013822685--1||s__Aquabacterium sp014378415--1||s__Aquabacterium sp016195855--1||s__Aquabacterium sp016219375--1||s__Aquabacterium sp903871865--1||s__Aquabacterium_A sp016213205--2||s__Aquabacterium_A sp016790515--3||s__Aquabacterium_A sp017992055--1||s__Aquabacterium_A terrae--1||s__Aquabacterium_B tepidiphilum--1||s__Azohydromonas aeria--2||s__Azohydromonas australica--2||s__Azohydromonas caseinilytica--1||s__Azohydromonas lata--1||s__CAIMXF01 sp013289985--1||s__Hydrogenophaga palleronii--1||s__Hydrogenophaga sp018993155--1||s__Inhella crocodyli--2||s__Inhella sp017302655--1||s__JAFALK01 sp019234295--4||s__JAFAMW01 sp019232985--3||s__KK5 sp001984095--3||s__Kinneretia sp013824165--1||s__Kinneretia sp015624425--2||s__Methylibium petroleiphilum--1||s__Methylibium sp001425905--1||s__Methylibium sp013817365--1||s__Methylibium sp902826655--1||s__Mitsuaria aquatilis--1||s__Mitsuaria chitosanitabida--1||s__Mitsuaria noduli--1||s__Mitsuaria sp001653795--1||s__Mitsuaria sp002761755--1||s__Mitsuaria sp004210455--1||s__OAE585 sp016467315--2||s__PBB1 sp001464195--1||s__PBB1 sp002255905--2||s__PCRC01 sp017848435--1||s__Paucibacter sp018780645--2||s__Paucibacter toxinivorans--3||s__Paucibacter_A oligotrophus--1||s__Paucibacter_A sp003852425--1||s__Paucibacter_A sp005503085--2||s__Pelomonas depolymerans_A--1||s__Pelomonas saccharophila--4||s__Pelomonas sp001425055--2||s__Pelomonas sp001425165--2||s__Pelomonas sp001425705--1||s__Pelomonas sp001426885--1||s__Pelomonas sp003550215--2||s__Pelomonas sp009996515--1||s__Pelomonas sp016195825--1||s__Pelomonas sp019237615--1||s__Piscinibacter caeni--1||s__Piscinibacter defluvii--1||s__Pseudorivibacter rhizosphaerae--2||s__Ramlibacter sp014874145--1||s__Rhizobacter sp014379885--1||s__Rhizobacter sp014380155--2||s__Rhizobacter sp016735515--1||s__Rhizobacter sp018780185--1||s__Roseateles depolymerans--1||s__Roseateles sp900109745--1||s__Roseateles terrae--1||s__Rubrivivax sp016719535--2||s__Rubrivivax sp016790425--1||s__Rubrivivax sp018780805--1||s__Rubrivivax sp018971105--1||s__SCN-69-89 sp001898645--1||s__WAJ17 sp019234815--2:heptad_counter=MCP-36H--245||MCP-44H--2:lbd_counter=4HB_MCP_1--1:lca_tree=f__Burkholderiaceae:length_avg=134.94174757281553:length_max=158.0:length_min=48.0:length_std=24.346689287642153:length_sum=13899.0:mismatch_avg=15.718446601941748:mismatch_max=48.0:mismatch_min=0.0:mismatch_std=8.793287854311796:mismatch_sum=1619.0:name=N1112501:qcovhsp_avg=99.56019417475727:qcovhsp_max=100.0:qcovhsp_min=95.1:qcovhsp_std=0.9309851208584656:qcovhsp_sum=10254.699999999999:qend_avg=135.1359223300971:qend_max=158.0:qend_min=48.0:qend_std=24.2657058675162:qend_sum=13919.0:qstart_avg=1.2427184466019416:qstart_max=4.0:qstart_min=1.0:qstart_std=0.617807943656135:qstart_sum=128.0:ref_name_counter=GB_GCA_005503085.1_protein.faa_SCOI01000018.1_72@PF00015_full_PFAM.315.498--1||GB_GCA_013817365.1_protein.faa_JACDCU010000211.1_4@PF00015_full_PFAM.311.503--1||GB_GCA_013822685.1_protein.faa_PNKV01000015.1_122@PF00015_full_PFAM.317.500--4||GB_GCA_014380155.1_protein.faa_JACMKJ010000036.1_4@PF00015_full_PFAM.314.497--49||GB_GCA_016195825.1_protein.faa_JACPYV010000054.1_31@PF00015_full_PFAM.318.530--1||GB_GCA_016213205.1_protein.faa_JACRAZ010000069.1_44@PF00015_full_PFAM.325.508--6||GB_GCA_016213205.1_protein.faa_JACRAZ010000072.1_130@PF00015_full_PFAM.318.505--9||GB_GCA_016790515.1_protein.faa_JAEUOY010000024.1_3@PF00015_full_PFAM.318.518--1||GB_GCA_018780185.1_protein.faa_JADMJX010000095.1_28@PF00015_full_PFAM.313.498--2||GB_GCA_018780805.1_protein.faa_JADMJD010000044.1_11@PF00015_full_PFAM.315.520--2||GB_GCA_902826655.1_protein.faa_CADEFR010000039.1_8@PF00015_full_PFAM.318.504--2||RS_GCF_000799605.1_protein.faa_NZ_JUGZ01000068.1_2@PF00015_full_PFAM.442.517--1||RS_GCF_000800095.1_protein.faa_NZ_JUHA01000041.1_23@PF00015_full_PFAM.322.512--1||RS_GCF_001425165.1_protein.faa_NZ_LMDU01000001.1_482@PF00015_full_PFAM.320.522--4||RS_GCF_001425165.1_protein.faa_NZ_LMDU01000002.1_86@PF00015_full_PFAM.201.385--1||RS_GCF_001447195.1_protein.faa_NZ_LFRI01000145.1_4@PF00015_full_PFAM.182.275--1||RS_GCF_002116905.1_protein.faa_NZ_CP015118.1_4946@PF00015_full_PFAM.318.506--2||RS_GCF_003852895.1_protein.faa_NZ_QUSW01000001.1_815@PF00015_full_PFAM.451.635--1||RS_GCF_009760915.1_protein.faa_NZ_VIDQ01000126.1_1@PF00015_full_PFAM.317.505--2||RS_GCF_015624425.1_protein.faa_NZ_CP049919.1_3542@PF00015_full_PFAM.323.508--10||RS_GCF_016735515.1_protein.faa_NZ_JAERQZ010000001.1_3274@PF00015_full_PFAM.338.526--2:scovhsp_avg=73.23495145631068:scovhsp_max=85.8:scovhsp_min=50.0:scovhsp_std=11.417527879964966:scovhsp_sum=7543.2:send_avg=150.32038834951456:send_max=168.0:send_min=67.0:send_std=21.41248197107079:send_sum=15483.0:sstart_avg=16.446601941747574:sstart_max=69.0:sstart_min=4.0:sstart_std=15.8601289187821:sstart_sum=1694.0])0.749:0.00486816[&&NHX:Sample_counter=rhizpot1--64||rhizpot2--14||rhizpot3--25||rhiztom1--25||rhiztom2--14||rhiztom3--26:Type_counter=GTDB--120||capture--168:besthit_avg=86.59256198347109:besthit_max=100.0:besthit_min=55.8:besthit_std=7.516916092933948:besthit_sum=10477.7:bitscore_avg=204.73305785123966:bitscore_max=274.0:bitscore_min=84.0:bitscore_std=39.68516387020417:bitscore_sum=24772.7:capture_class_counter=c__Acidobacteriae--1||c__Actinomycetia--2||c__Alphaproteobacteria--10||c__Bacilli--1||c__Desulfobacteria--2||c__Desulfuromonadia--2||c__E2--1||c__Gammaproteobacteria--144||c__Holophagae--2||c__Spirochaetia--2||c__Verrucomicrobiae--1:capture_domain_counter=d__Archaea--1||d__Bacteria--167:capture_family_counter=f__Acetobacteraceae--2||f__Acidobacteriaceae--1||f__Beijerinckiaceae--1||f__Burkholderiaceae--118||f__CAIOGM01--2||f__CAIYYI01--1||f__Casimicrobiaceae--1||f__Chromobacteriaceae--1||f__Desulfococcaceae--2||f__Enterobacteriaceae--1||f__GCA-002838935--1||f__Geodermatophilaceae--1||f__Holophagaceae--2||f__Magnetospirillaceae--1||f__NBRC-103111--1||f__Nevskiaceae--1||f__Nocardioidaceae--1||f__Pseudomonadaceae--4||f__Rhizobiaceae--4||f__Rhodocyclaceae--1||f__Sphingomonadaceae--1||f__Steroidobacteraceae--1||f__Thiobacillaceae--6||f__UBA12059--2||f__Xanthobacteraceae--1||f__Xanthomonadaceae--10:capture_genus_counter=g__Achromobacter--6||g__Alicycliphilus--2||g__Aquabacterium--5||g__Aquabacterium_A--6||g__Aquabacterium_B--3||g__Azoarcus--1||g__BOG-930--1||g__Blastococcus--1||g__Bosea--1||g__Burkholderia--3||g__CAIKVZ01--1||g__CAIOGM01--2||g__CAIWHR01--1||g__CAIYYI01--1||g__Crenobacter--1||g__Cupriavidus--5||g__Curvibacter--4||g__FEN-1191--1||g__FKL33--1||g__GCA-002838935--1||g__Geothrix--2||g__Gluconobacter--1||g__Granulicella_D--1||g__Hylemonella--29||g__Ideonella--1||g__Ideonella_A--1||g__JAABTD01--2||g__KK5--1||g__Kinneretia--1||g__Luteimonas--1||g__Lysobacter--1||g__Lysobacter_B--1||g__MR-S7--2||g__Massilia--8||g__Neorhizobium--2||g__Nocardioides--1||g__Noviherbaspirillum--2||g__Paenibacillus_G--1||g__Panacagrimonas--1||g__Pantoea--1||g__Paraburkholderia--1||g__Pelomonas--1||g__Pseudolabrys--1||g__Pseudomonas--2||g__Pseudomonas_E--2||g__Pseudoxanthomonas_A--1||g__Ramlibacter--1||g__Rhizobacter--5||g__Rhizobium--1||g__Rhizorhabdus--1||g__Rhodoferax--6||g__Rubrivivax--2||g__SZAS-103--1||g__Telmatospirillum--1||g__Thiobacillus--6||g__UBA12059--2||g__Variovorax--22||g__Xanthomonas--2||g__Xanthomonas_A--3:capture_order_counter=o__Acetobacterales--2||o__Acidobacteriales--1||o__Burkholderiales--127||o__Desulfobacterales--2||o__Enterobacterales--1||o__Geobacterales--2||o__Holophagales--2||o__Mycobacteriales--1||o__Nevskiales--1||o__Paenibacillales--1||o__Pedosphaerales--1||o__Propionibacteriales--1||o__Pseudomonadales--4||o__Rhizobiales--6||o__Rhodospirillales--1||o__Sphingomonadales--1||o__Steroidobacterales--1||o__Treponematales--2||o__UBA9212--1||o__Xanthomonadales--10:capture_phylum_counter=p__Acidobacteriota--3||p__Actinobacteriota--2||p__Desulfobacterota--4||p__Firmicutes--1||p__Proteobacteria--154||p__Spirochaetota--2||p__Thermoplasmatota--1||p__Verrucomicrobiota--1:capture_species_counter=s__Achromobacter sp003454835--4||s__Achromobacter xylosoxidans_C--2||s__Alicycliphilus sp018240995--2||s__Aquabacterium sp002339015--4||s__Aquabacterium sp013822685--1||s__Aquabacterium_A sp001770815--3||s__Aquabacterium_A sp016721465--3||s__Aquabacterium_B tepidiphilum--3||s__Azoarcus olearius--1||s__BOG-930 sp903918195--1||s__Blastococcus saxobsidens--1||s__Bosea sp003952665--1||s__Burkholderia catarinensis--3||s__CAIKVZ01 sp903838565--1||s__CAIOGM01 sp903929485--2||s__CAIWHR01 sp903912485--1||s__CAIYYI01 sp903930345--1||s__Crenobacter cavernae--1||s__Cupriavidus gilardii--1||s__Cupriavidus sp013361545--3||s__Cupriavidus taiwanensis_B--1||s__Curvibacter sp019233055--4||s__FEN-1191 sp013289615--1||s__FKL33 sp005222915--1||s__GCA-002838935 sp002838935--1||s__Geothrix sp016721195--1||s__Geothrix sp903884655--1||s__Gluconobacter vitians--1||s__Granulicella_D aggregans--1||s__Hylemonella gracilis--29||s__Ideonella dechloratans--1||s__Ideonella_A sakaiensis--1||s__JAABTD01 sp011389855--2||s__KK5 sp001984095--1||s__Kinneretia sp015657635--1||s__Luteimonas sp002324875--1||s__Lysobacter capsici_A--1||s__Lysobacter_B tolerans--1||s__MR-S7 sp000400995--2||s__Massilia aurea_A--7||s__Massilia sp012849555--1||s__Neorhizobium cellulosilyticum--2||s__Nocardioides sp000519005--1||s__Noviherbaspirillum sp001428545--2||s__Paenibacillus_G elgii--1||s__Panacagrimonas perspica--1||s__Pantoea agglomerans--1||s__Paraburkholderia phymatum--1||s__Pelomonas sp001425165--1||s__Pseudolabrys sp005153485--1||s__Pseudomonas sp000349845--1||s__Pseudomonas sp000955805--1||s__Pseudomonas_E sp000612585--1||s__Pseudomonas_E sp009764645--1||s__Pseudoxanthomonas_A sp900116385--1||s__Ramlibacter sp013697775--1||s__Rhizobacter sp000799605--4||s__Rhizobacter sp900142965--1||s__Rhizobium sp000746385--1||s__Rhizorhabdus sp001428605--1||s__Rhodoferax sp903828665--5||s__Rhodoferax sp903945325--1||s__Rubrivivax sp001295865--1||s__Rubrivivax sp016788525--1||s__SZAS-103 sp018241125--1||s__Telmatospirillum sp015654615--1||s__Thiobacillus sp001802655--3||s__Thiobacillus sp016195805--3||s__UBA12059 sp018815555--2||s__Variovorax sp001426505--4||s__Variovorax sp001984055--18||s__Xanthomonas arboricola_E--1||s__Xanthomonas hortorum_A--1||s__Xanthomonas_A albilineans--1||s__Xanthomonas_A sontii--2:evalue_avg=6.123966942148762e-25:evalue_max=5.44e-23:evalue_min=8.31e-95:evalue_std=5.24568982193848e-24:evalue_sum=7.410000000000002e-23:gapopen_avg=0.14049586776859505:gapopen_max=2.0:gapopen_min=0.0:gapopen_std=0.414443102728769:gapopen_sum=17.0:gtdb_class_counter=c__GCA-002687715--1||c__Gammaproteobacteria--119:gtdb_domain_counter=d__Bacteria--120:gtdb_family_counter=f__Burkholderiaceae--119||f__GCA-002687715--1:gtdb_genus_counter=g__Albitalea--3||g__Aquabacterium--13||g__Aquabacterium_A--7||g__Aquabacterium_B--1||g__Azohydromonas--6||g__Burkholderia--1||g__CAIMXF01--2||g__Hydrogenophaga--2||g__Inhella--3||g__JAFALK01--4||g__JAFAMW01--3||g__KK5--3||g__Kinneretia--3||g__Methylibium--4||g__Mitsuaria--6||g__OAE585--2||g__PBB1--3||g__PCRC01--1||g__Paucibacter--5||g__Paucibacter_A--4||g__Pelomonas--16||g__Piscinibacter--2||g__Pseudorivibacter--2||g__Ramlibacter--1||g__Rhizobacter--7||g__Roseateles--6||g__Rubrivivax--6||g__SCN-69-89--1||g__SXUL01--1||g__WAJ17--2:gtdb_order_counter=o__Burkholderiales--119||o__GCA-002687715--1:gtdb_phylum_counter=p__Planctomycetota--1||p__Proteobacteria--119:gtdb_species_counter=s__Albitalea terrae--3||s__Aquabacterium excrementipullorum--1||s__Aquabacterium olei--1||s__Aquabacterium sp001770775--1||s__Aquabacterium sp002339015--1||s__Aquabacterium sp003933735--1||s__Aquabacterium sp003963115--1||s__Aquabacterium sp004322345--1||s__Aquabacterium sp013822685--1||s__Aquabacterium sp014378415--1||s__Aquabacterium sp016195855--2||s__Aquabacterium sp016219375--1||s__Aquabacterium sp903871865--1||s__Aquabacterium_A sp016213205--2||s__Aquabacterium_A sp016790515--3||s__Aquabacterium_A sp017992055--1||s__Aquabacterium_A terrae--1||s__Aquabacterium_B tepidiphilum--1||s__Azohydromonas aeria--2||s__Azohydromonas australica--2||s__Azohydromonas caseinilytica--1||s__Azohydromonas lata--1||s__Burkholderia catarinensis--1||s__CAIMXF01 sp013289985--1||s__CAIMXF01 sp903845345--1||s__Hydrogenophaga palleronii--1||s__Hydrogenophaga sp018993155--1||s__Inhella crocodyli--2||s__Inhella sp017302655--1||s__JAFALK01 sp019234295--4||s__JAFAMW01 sp019232985--3||s__KK5 sp001984095--3||s__Kinneretia sp013824165--1||s__Kinneretia sp015624425--2||s__Methylibium petroleiphilum--1||s__Methylibium sp001425905--1||s__Methylibium sp013817365--1||s__Methylibium sp902826655--1||s__Mitsuaria aquatilis--1||s__Mitsuaria chitosanitabida--1||s__Mitsuaria noduli--1||s__Mitsuaria sp001653795--1||s__Mitsuaria sp002761755--1||s__Mitsuaria sp004210455--1||s__OAE585 sp016467315--2||s__PBB1 sp001464195--1||s__PBB1 sp002255905--2||s__PCRC01 sp017848435--1||s__Paucibacter sp018780645--2||s__Paucibacter toxinivorans--3||s__Paucibacter_A oligotrophus--1||s__Paucibacter_A sp003852425--1||s__Paucibacter_A sp005503085--2||s__Pelomonas depolymerans_A--1||s__Pelomonas saccharophila--4||s__Pelomonas sp001425055--2||s__Pelomonas sp001425165--2||s__Pelomonas sp001425705--1||s__Pelomonas sp001426885--1||s__Pelomonas sp003550215--2||s__Pelomonas sp009996515--1||s__Pelomonas sp016195825--1||s__Pelomonas sp019237615--1||s__Piscinibacter caeni--1||s__Piscinibacter defluvii--1||s__Pseudorivibacter rhizosphaerae--2||s__Ramlibacter sp014874145--1||s__Rhizobacter sp014379885--1||s__Rhizobacter sp014380155--2||s__Rhizobacter sp016735515--1||s__Rhizobacter sp018780185--2||s__Rhizobacter sp903643055--1||s__Roseateles depolymerans--2||s__Roseateles sp900109745--2||s__Roseateles terrae--2||s__Rubrivivax sp016719535--2||s__Rubrivivax sp016790425--1||s__Rubrivivax sp018780805--2||s__Rubrivivax sp018971105--1||s__SCN-69-89 sp001898645--1||s__SXUL01 sp005790545--1||s__WAJ17 sp019234815--2:heptad_counter=MCP-36H--286||MCP-44H--2:lbd_counter=4HB_MCP_1--1:lca_tree=f__Burkholderiaceae:length_avg=134.94214876033058:length_max=158.0:length_min=48.0:length_std=24.188253871339132:length_sum=16328.0:mismatch_avg=18.33884297520661:mismatch_max=68.0:mismatch_min=0.0:mismatch_std=11.778195758128847:mismatch_sum=2219.0:name=N1112502:qcovhsp_avg=99.56776859504133:qcovhsp_max=100.0:qcovhsp_min=95.1:qcovhsp_std=0.9141676429073844:qcovhsp_sum=12047.7:qend_avg=135.06611570247935:qend_max=158.0:qend_min=48.0:qend_std=24.137017054443604:qend_sum=16343.0:qstart_avg=1.2314049586776858:qstart_max=4.0:qstart_min=1.0:qstart_std=0.5882223301115602:qstart_sum=149.0:ref_name_counter=GB_GCA_001602455.1_protein.faa_CP012157.1_1085@PF00015_full_PFAM.318.520--3||GB_GCA_001797315.1_protein.faa_MGPC01000017.1_40@PF00015_full_PFAM.321.508--1||GB_GCA_001898645.1_protein.faa_MKUQ01000033.1_41@PF00015_full_PFAM.320.507--1||GB_GCA_005503085.1_protein.faa_SCOI01000018.1_72@PF00015_full_PFAM.315.498--1||GB_GCA_013817365.1_protein.faa_JACDCU010000211.1_4@PF00015_full_PFAM.311.503--1||GB_GCA_013822685.1_protein.faa_PNKV01000015.1_122@PF00015_full_PFAM.317.500--5||GB_GCA_014380155.1_protein.faa_JACMKJ010000036.1_4@PF00015_full_PFAM.314.497--49||GB_GCA_016195825.1_protein.faa_JACPYV010000054.1_31@PF00015_full_PFAM.318.530--1||GB_GCA_016213205.1_protein.faa_JACRAZ010000069.1_44@PF00015_full_PFAM.325.508--8||GB_GCA_016213205.1_protein.faa_JACRAZ010000072.1_130@PF00015_full_PFAM.318.505--9||GB_GCA_016719535.1_protein.faa_JADJYX010000044.1_5@PF00015_full_PFAM.321.500--1||GB_GCA_016790515.1_protein.faa_JAEUOY010000024.1_3@PF00015_full_PFAM.318.518--1||GB_GCA_018780185.1_protein.faa_JADMJX010000095.1_28@PF00015_full_PFAM.313.498--2||GB_GCA_018780805.1_protein.faa_JADMJD010000044.1_11@PF00015_full_PFAM.315.520--2||GB_GCA_902826655.1_protein.faa_CADEFR010000039.1_8@PF00015_full_PFAM.318.504--2||RS_GCF_000015725.1_protein.faa_NC_008825.1_2679@PF00015_full_PFAM.320.505--2||RS_GCF_000799605.1_protein.faa_NZ_JUGZ01000068.1_2@PF00015_full_PFAM.442.517--1||RS_GCF_000800095.1_protein.faa_NZ_JUHA01000041.1_23@PF00015_full_PFAM.322.512--1||RS_GCF_001425165.1_protein.faa_NZ_LMDU01000001.1_482@PF00015_full_PFAM.320.522--4||RS_GCF_001425165.1_protein.faa_NZ_LMDU01000002.1_86@PF00015_full_PFAM.201.385--1||RS_GCF_001425165.1_protein.faa_NZ_LMDU01000013.1_26@PF00015_full_PFAM.324.513--1||RS_GCF_001425905.1_protein.faa_NZ_LMDY01000012.1_623@PF00015_full_PFAM.322.506--3||RS_GCF_001447195.1_protein.faa_NZ_LFRI01000145.1_4@PF00015_full_PFAM.182.275--1||RS_GCF_002116905.1_protein.faa_NZ_CP015118.1_2406@PF00015_full_PFAM.326.507--1||RS_GCF_002116905.1_protein.faa_NZ_CP015118.1_4946@PF00015_full_PFAM.318.506--2||RS_GCF_003604195.1_protein.faa_NZ_QXGR01000005.1_304@PF00015_full_PFAM.320.504--1||RS_GCF_003852895.1_protein.faa_NZ_QUSW01000001.1_815@PF00015_full_PFAM.451.635--1||RS_GCF_009760915.1_protein.faa_NZ_VIDQ01000126.1_1@PF00015_full_PFAM.317.505--2||RS_GCF_015624425.1_protein.faa_NZ_CP049919.1_3542@PF00015_full_PFAM.323.508--10||RS_GCF_016735515.1_protein.faa_NZ_JAERQZ010000001.1_3274@PF00015_full_PFAM.338.526--2||RS_GCF_900100305.1_protein.faa_NZ_FNEY01000029.1_29@PF00015_full_PFAM.322.519--1:scovhsp_avg=72.99504132231405:scovhsp_max=85.8:scovhsp_min=50.0:scovhsp_std=11.44977329644325:scovhsp_sum=8832.4:send_avg=150.63636363636363:send_max=168.0:send_min=67.0:send_std=21.380676634132357:send_sum=18227.0:sstart_avg=16.785123966942148:sstart_max=69.0:sstart_min=4.0:sstart_std=16.214811444874634:sstart_sum=2031.0])0.96:0.0246675[&&NHX:Sample_counter=rhizpot1--96||rhizpot2--20||rhizpot3--43||rhiztom1--34||rhiztom2--14||rhiztom3--32:Type_counter=GTDB--188||capture--239:besthit_avg=84.76625766871166:besthit_max=100.0:besthit_min=48.4:besthit_std=8.896387259942994:besthit_sum=13816.9:bitscore_avg=197.26257668711656:bitscore_max=274.0:bitscore_min=84.0:bitscore_std=41.083121231350276:bitscore_sum=32153.8:capture_class_counter=c__Acidobacteriae--1||c__Actinomycetia--2||c__Alphaproteobacteria--17||c__Bacilli--1||c__Clostridia--5||c__Desulfobacteria--2||c__Desulfuromonadia--3||c__E2--1||c__Gammaproteobacteria--200||c__Holophagae--2||c__Moorellia--1||c__Spirochaetia--2||c__Verrucomicrobiae--1||c__Zetaproteobacteria--1:capture_domain_counter=d__Archaea--1||d__Bacteria--238:capture_family_counter=f__Acetobacteraceae--2||f__Acidobacteriaceae--1||f__Acutalibacteraceae--3||f__Aeromonadaceae--1||f__Beijerinckiaceae--3||f__Burkholderiaceae--167||f__CAIOGM01--2||f__CAIYYI01--1||f__Casimicrobiaceae--1||f__Caulobacteraceae--5||f__Chromatiaceae--1||f__Chromobacteriaceae--1||f__Desulfococcaceae--2||f__Enterobacteriaceae--1||f__GCA-002838935--1||f__Geodermatophilaceae--1||f__Geopsychrobacteraceae--1||f__Holophagaceae--2||f__JABURT01--1||f__Lachnospiraceae--1||f__Magnetospirillaceae--1||f__Mariprofundaceae--1||f__Moorellaceae--1||f__NBRC-103111--1||f__Nevskiaceae--1||f__Nocardioidaceae--1||f__Oscillospiraceae--1||f__Pseudomonadaceae--4||f__Rhizobiaceae--4||f__Rhodocyclaceae--1||f__Sphingomonadaceae--1||f__Steroidobacteraceae--3||f__Thiobacillaceae--7||f__UBA12059--2||f__Xanthobacteraceae--1||f__Xanthomonadaceae--11:capture_genus_counter=g__Achromobacter--23||g__Acutalibacter--3||g__Alicycliphilus--2||g__Aquabacterium--5||g__Aquabacterium_A--6||g__Aquabacterium_B--5||g__Azoarcus--1||g__BOG-930--1||g__Blastococcus--1||g__Bosea--1||g__Burkholderia--3||g__CAIKVZ01--1||g__CAIOGM01--2||g__CAIWHR01--1||g__CAIYYI01--1||g__CGMCC-1-18722--1||g__Comamonas--1||g__Crenobacter--1||g__Cupriavidus--5||g__Curvibacter--4||g__Enterenecus--1||g__FEN-1191--3||g__FKL33--1||g__GCA-002838935--1||g__Geothrix--2||g__Gluconobacter--1||g__Granulicella_D--1||g__Hydrogenophaga--3||g__Hylemonella--33||g__Ideonella--1||g__Ideonella_A--2||g__JAABTD01--2||g__JABURT01--1||g__JAFALK01--2||g__KK5--2||g__Kinneretia--1||g__Luteimonas--1||g__Lysobacter--1||g__Lysobacter_B--1||g__MR-S7--2||g__Massilia--14||g__Melaminivora_A--1||g__Methylobacterium--2||g__Moorella--1||g__Neorhizobium--2||g__Nocardioides--1||g__Noviherbaspirillum--2||g__Paenibacillus_G--1||g__Panacagrimonas--1||g__Pantoea--1||g__Paraburkholderia--4||g__Pelomonas--3||g__Phenylobacterium--5||g__Pseudolabrys--1||g__Pseudomonas--2||g__Pseudomonas_E--2||g__Pseudoxanthomonas_A--1||g__Ramlibacter--1||g__Rhizobacter--6||g__Rhizobium--1||g__Rhizorhabdus--1||g__Rhodoferax--6||g__Rubrivivax--4||g__SZAS-103--1||g__Seleniibacterium--1||g__Telmatospirillum--1||g__Thiobacillus--7||g__Thiocystis--1||g__UBA12059--2||g__UBA1543--1||g__Variovorax--24||g__Ventrimonas--1||g__Xanthomonas--2||g__Xanthomonas_A--4||g__Xylophilus--1:capture_order_counter=o__Acetobacterales--2||o__Acidobacteriales--1||o__Burkholderiales--177||o__Caulobacterales--5||o__Chromatiales--1||o__Desulfobacterales--2||o__Desulfuromonadales--1||o__Enterobacterales--2||o__Geobacterales--2||o__Holophagales--2||o__JABURT01--1||o__Lachnospirales--1||o__Mariprofundales--1||o__Moorellales--1||o__Mycobacteriales--1||o__Nevskiales--1||o__Oscillospirales--4||o__Paenibacillales--1||o__Pedosphaerales--1||o__Propionibacteriales--1||o__Pseudomonadales--4||o__Rhizobiales--8||o__Rhodospirillales--1||o__Sphingomonadales--1||o__Steroidobacterales--3||o__Treponematales--2||o__UBA9212--1||o__Xanthomonadales--11:capture_phylum_counter=p__Acidobacteriota--3||p__Actinobacteriota--2||p__Desulfobacterota--5||p__Firmicutes--1||p__Firmicutes_A--5||p__Firmicutes_B--1||p__Proteobacteria--218||p__Spirochaetota--2||p__Thermoplasmatota--1||p__Verrucomicrobiota--1:capture_species_counter=s__Achromobacter denitrificans--5||s__Achromobacter marplatensis--1||s__Achromobacter sp002975275--4||s__Achromobacter sp003454835--4||s__Achromobacter sp012928505--1||s__Achromobacter spanius--2||s__Achromobacter spanius_C--1||s__Achromobacter xylosoxidans_C--5||s__Acutalibacter sp009936035--3||s__Alicycliphilus sp018240995--2||s__Aquabacterium sp002339015--4||s__Aquabacterium sp013822685--1||s__Aquabacterium_A sp001770815--3||s__Aquabacterium_A sp016721465--3||s__Aquabacterium_B tepidiphilum--5||s__Azoarcus olearius--1||s__BOG-930 sp903918195--1||s__Blastococcus saxobsidens--1||s__Bosea sp003952665--1||s__Burkholderia catarinensis--3||s__CAIKVZ01 sp903838565--1||s__CAIOGM01 sp903929485--2||s__CAIWHR01 sp903912485--1||s__CAIYYI01 sp903930345--1||s__CGMCC-1-18722 sp016746085--1||s__Comamonas sp019104825--1||s__Crenobacter cavernae--1||s__Cupriavidus gilardii--1||s__Cupriavidus sp013361545--3||s__Cupriavidus taiwanensis_B--1||s__Curvibacter sp019233055--4||s__Enterenecus sp910579155--1||s__FEN-1191 sp003162555--2||s__FEN-1191 sp013289615--1||s__FKL33 sp005222915--1||s__GCA-002838935 sp002838935--1||s__Geothrix sp016721195--1||s__Geothrix sp903884655--1||s__Gluconobacter vitians--1||s__Granulicella_D aggregans--1||s__Hydrogenophaga sp002001205--1||s__Hydrogenophaga sp002840835--1||s__Hydrogenophaga sp005503365--1||s__Hylemonella gracilis--33||s__Ideonella dechloratans--1||s__Ideonella_A sakaiensis--2||s__JAABTD01 sp011389855--2||s__JABURT01 sp014762485--1||s__JAFALK01 sp019234295--2||s__KK5 sp001984095--2||s__Kinneretia sp015657635--1||s__Luteimonas sp002324875--1||s__Lysobacter capsici_A--1||s__Lysobacter_B tolerans--1||s__MR-S7 sp000400995--2||s__Massilia aurea_A--13||s__Massilia sp012849555--1||s__Melaminivora_A sp003008575--1||s__Methylobacterium sp001425465--2||s__Moorella glycerini--1||s__Neorhizobium cellulosilyticum--2||s__Nocardioides sp000519005--1||s__Noviherbaspirillum sp001428545--2||s__Paenibacillus_G elgii--1||s__Panacagrimonas perspica--1||s__Pantoea agglomerans--1||s__Paraburkholderia caribensis--1||s__Paraburkholderia diazotrophica--2||s__Paraburkholderia phymatum--1||s__Pelomonas sp001425165--3||s__Phenylobacterium sp001557235--5||s__Pseudolabrys sp005153485--1||s__Pseudomonas sp000349845--1||s__Pseudomonas sp000955805--1||s__Pseudomonas_E sp000612585--1||s__Pseudomonas_E sp009764645--1||s__Pseudoxanthomonas_A sp900116385--1||s__Ramlibacter sp013697775--1||s__Rhizobacter sp000799605--5||s__Rhizobacter sp900142965--1||s__Rhizobium sp000746385--1||s__Rhizorhabdus sp001428605--1||s__Rhodoferax sp903828665--5||s__Rhodoferax sp903945325--1||s__Rubrivivax sp001295865--1||s__Rubrivivax sp001295905--1||s__Rubrivivax sp016788525--1||s__Rubrivivax sp016789955--1||s__SZAS-103 sp018241125--1||s__Seleniibacterium seleniigenes--1||s__Telmatospirillum sp015654615--1||s__Thiobacillus sp001802655--3||s__Thiobacillus sp016195805--4||s__Thiocystis violacea--1||s__UBA12059 sp018815555--2||s__UBA1543 sp002779605--1||s__Variovorax sp001426505--5||s__Variovorax sp001984055--19||s__Ventrimonas sp003478505--1||s__Xanthomonas arboricola_E--1||s__Xanthomonas hortorum_A--1||s__Xanthomonas_A albilineans--1||s__Xanthomonas_A sontii--3||s__Xylophilus sp016428875--1:evalue_avg=4.5773006135104296e-24:evalue_max=5.21e-22:evalue_min=8.31e-95:evalue_std=4.2613271422295005e-23:evalue_sum=7.461000000022e-22:gapopen_avg=0.1411042944785276:gapopen_max=2.0:gapopen_min=0.0:gapopen_std=0.4285678218723456:gapopen_sum=23.0:gtdb_class_counter=c__GCA-002687715--1||c__Gammaproteobacteria--187:gtdb_domain_counter=d__Bacteria--188:gtdb_family_counter=f__Burkholderiaceae--187||f__GCA-002687715--1:gtdb_genus_counter=g__Achromobacter--44||g__Albitalea--3||g__Aquabacterium--16||g__Aquabacterium_A--7||g__Aquabacterium_B--2||g__Azohydromonas--6||g__Burkholderia--1||g__CAIMXF01--2||g__Hydrogenophaga--3||g__Inhella--3||g__JADJCH01--1||g__JAFALK01--4||g__JAFAMW01--3||g__KK5--4||g__Kinneretia--3||g__Methylibium--4||g__Mitsuaria--8||g__OAE585--2||g__PBB1--3||g__PCRC01--1||g__Paucibacter--5||g__Paucibacter_A--4||g__Pelomonas--20||g__Piscinibacter--2||g__Polyangium_A--1||g__Pseudorivibacter--2||g__Ramlibacter--1||g__Rhizobacter--15||g__Roseateles--6||g__Rubrivivax--6||g__SCN-69-89--1||g__SJAQ100--2||g__SXUL01--1||g__WAJ17--2:gtdb_order_counter=o__Burkholderiales--187||o__GCA-002687715--1:gtdb_phylum_counter=p__Planctomycetota--1||p__Proteobacteria--187:gtdb_species_counter=s__Achromobacter aegrifaciens--1||s__Achromobacter agilis--1||s__Achromobacter animicus--1||s__Achromobacter anxifer--1||s__Achromobacter arsenitoxydans--1||s__Achromobacter bronchisepticus_A--1||s__Achromobacter deleyi--1||s__Achromobacter deleyi_A--1||s__Achromobacter denitrificans--1||s__Achromobacter dolens--2||s__Achromobacter insolitus--1||s__Achromobacter insuavis--2||s__Achromobacter insuavis_A--2||s__Achromobacter kerstersii--1||s__Achromobacter marplatensis--1||s__Achromobacter mucicolens--1||s__Achromobacter pestifer--1||s__Achromobacter pestifer_A--1||s__Achromobacter piechaudii--1||s__Achromobacter pulmonis--2||s__Achromobacter pulmonis_A--1||s__Achromobacter ruhlandii--2||s__Achromobacter sp000757485--1||s__Achromobacter sp001428845--1||s__Achromobacter sp002902905--1||s__Achromobacter sp002975275--1||s__Achromobacter sp012928505--1||s__Achromobacter sp014170305--1||s__Achromobacter sp014170335--1||s__Achromobacter sp900156745--1||s__Achromobacter spanius--1||s__Achromobacter spanius_B--1||s__Achromobacter spanius_C--1||s__Achromobacter spanius_D--1||s__Achromobacter veterisilvae--1||s__Achromobacter xylosoxidans--2||s__Achromobacter xylosoxidans_B--1||s__Achromobacter xylosoxidans_C--1||s__Albitalea terrae--3||s__Aquabacterium excrementipullorum--2||s__Aquabacterium olei--1||s__Aquabacterium sp001770775--1||s__Aquabacterium sp002339015--1||s__Aquabacterium sp003933735--2||s__Aquabacterium sp003963115--2||s__Aquabacterium sp004322345--1||s__Aquabacterium sp013822685--1||s__Aquabacterium sp014378415--1||s__Aquabacterium sp016195855--2||s__Aquabacterium sp016219375--1||s__Aquabacterium sp903871865--1||s__Aquabacterium_A sp016213205--2||s__Aquabacterium_A sp016790515--3||s__Aquabacterium_A sp017992055--1||s__Aquabacterium_A terrae--1||s__Aquabacterium_B tepidiphilum--2||s__Azohydromonas aeria--2||s__Azohydromonas australica--2||s__Azohydromonas caseinilytica--1||s__Azohydromonas lata--1||s__Burkholderia catarinensis--1||s__CAIMXF01 sp013289985--1||s__CAIMXF01 sp903845345--1||s__Hydrogenophaga palleronii--1||s__Hydrogenophaga sp011772445--1||s__Hydrogenophaga sp018993155--1||s__Inhella crocodyli--2||s__Inhella sp017302655--1||s__JADJCH01 sp016703325--1||s__JAFALK01 sp019234295--4||s__JAFAMW01 sp019232985--3||s__KK5 sp001984095--4||s__Kinneretia sp013824165--1||s__Kinneretia sp015624425--2||s__Methylibium petroleiphilum--1||s__Methylibium sp001425905--1||s__Methylibium sp013817365--1||s__Methylibium sp902826655--1||s__Mitsuaria aquatilis--1||s__Mitsuaria chitosanitabida--1||s__Mitsuaria noduli--1||s__Mitsuaria sp001653795--1||s__Mitsuaria sp002761755--2||s__Mitsuaria sp004210455--1||s__Mitsuaria sp900113225--1||s__OAE585 sp016467315--2||s__PBB1 sp001464195--1||s__PBB1 sp002255905--2||s__PCRC01 sp017848435--1||s__Paucibacter sp018780645--2||s__Paucibacter toxinivorans--3||s__Paucibacter_A oligotrophus--1||s__Paucibacter_A sp003852425--1||s__Paucibacter_A sp005503085--2||s__Pelomonas depolymerans_A--1||s__Pelomonas saccharophila--4||s__Pelomonas sp001425055--3||s__Pelomonas sp001425165--3||s__Pelomonas sp001425705--2||s__Pelomonas sp001426885--2||s__Pelomonas sp003550215--2||s__Pelomonas sp009996515--1||s__Pelomonas sp016195825--1||s__Pelomonas sp019237615--1||s__Piscinibacter caeni--1||s__Piscinibacter defluvii--1||s__Polyangium_A brachysporum--1||s__Pseudorivibacter rhizosphaerae--2||s__Ramlibacter sp014874145--1||s__Rhizobacter gummiphilus--1||s__Rhizobacter sp000799605--1||s__Rhizobacter sp001425825--2||s__Rhizobacter sp012275445--2||s__Rhizobacter sp012932665--1||s__Rhizobacter sp014379885--1||s__Rhizobacter sp014380155--2||s__Rhizobacter sp016735515--1||s__Rhizobacter sp018780185--2||s__Rhizobacter sp903643055--2||s__Roseateles depolymerans--2||s__Roseateles sp900109745--2||s__Roseateles terrae--2||s__Rubrivivax sp016719535--2||s__Rubrivivax sp016790425--1||s__Rubrivivax sp018780805--2||s__Rubrivivax sp018971105--1||s__SCN-69-89 sp001898645--1||s__SJAQ100 sp014145335--1||s__SJAQ100 sp016735685--1||s__SXUL01 sp005790545--1||s__WAJ17 sp019234815--2:heptad_counter=MCP-36H--425||MCP-44H--2:lbd_counter=4HB_MCP_1--2:lca_tree=f__Burkholderiaceae:length_avg=133.24539877300614:length_max=158.0:length_min=48.0:length_std=24.10242855048753:length_sum=21719.0:mismatch_avg=20.447852760736197:mismatch_max=68.0:mismatch_min=0.0:mismatch_std=12.98106568616603:mismatch_sum=3333.0:name=N1112503:qcovhsp_avg=99.55030674846626:qcovhsp_max=100.0:qcovhsp_min=95.1:qcovhsp_std=0.8915497834869675:qcovhsp_sum=16226.7:qend_avg=133.39877300613497:qend_max=158.0:qend_min=48.0:qend_std=24.089734476061956:qend_sum=21744.0:qstart_avg=1.2638036809815951:qstart_max=6.0:qstart_min=1.0:qstart_std=0.6923588313471501:qstart_sum=206.0:ref_name_counter=GB_GCA_001602455.1_protein.faa_CP012157.1_1085@PF00015_full_PFAM.318.520--3||GB_GCA_001797315.1_protein.faa_MGPC01000017.1_40@PF00015_full_PFAM.321.508--1||GB_GCA_001898645.1_protein.faa_MKUQ01000033.1_41@PF00015_full_PFAM.320.507--1||GB_GCA_005503085.1_protein.faa_SCOI01000018.1_72@PF00015_full_PFAM.315.498--1||GB_GCA_007994965.1_protein.faa_VOPW01000001.1_1010@PF00015_full_PFAM.277.449--1||GB_GCA_013817365.1_protein.faa_JACDCU010000211.1_4@PF00015_full_PFAM.311.503--1||GB_GCA_013822685.1_protein.faa_PNKV01000015.1_122@PF00015_full_PFAM.317.500--5||GB_GCA_014380155.1_protein.faa_JACMKJ010000036.1_4@PF00015_full_PFAM.314.497--50||GB_GCA_016195825.1_protein.faa_JACPYV010000054.1_31@PF00015_full_PFAM.318.530--1||GB_GCA_016213205.1_protein.faa_JACRAZ010000069.1_44@PF00015_full_PFAM.325.508--8||GB_GCA_016213205.1_protein.faa_JACRAZ010000072.1_130@PF00015_full_PFAM.318.505--10||GB_GCA_016719535.1_protein.faa_JADJYX010000044.1_5@PF00015_full_PFAM.321.500--2||GB_GCA_016790515.1_protein.faa_JAEUOY010000024.1_3@PF00015_full_PFAM.318.518--1||GB_GCA_018335615.1_protein.faa_JAGXRS010000392.1_1@PF00015_full_PFAM.278.459--2||GB_GCA_018780185.1_protein.faa_JADMJX010000095.1_28@PF00015_full_PFAM.313.498--2||GB_GCA_018780805.1_protein.faa_JADMJD010000044.1_11@PF00015_full_PFAM.315.520--2||GB_GCA_902826655.1_protein.faa_CADEFR010000039.1_8@PF00015_full_PFAM.318.504--2||RS_GCF_000015725.1_protein.faa_NC_008825.1_2679@PF00015_full_PFAM.320.505--2||RS_GCF_000015725.1_protein.faa_NC_008825.1_338@PF00015_full_PFAM.195.386--1||RS_GCF_000190375.1_protein.faa_NZ_AEWG01000115.1_2@PF00015_full_PFAM.327.510--1||RS_GCF_000799605.1_protein.faa_NZ_JUGZ01000068.1_2@PF00015_full_PFAM.442.517--1||RS_GCF_000800095.1_protein.faa_NZ_JUHA01000041.1_23@PF00015_full_PFAM.322.512--1||RS_GCF_001425165.1_protein.faa_NZ_LMDU01000001.1_482@PF00015_full_PFAM.320.522--4||RS_GCF_001425165.1_protein.faa_NZ_LMDU01000002.1_126@PF00015_full_PFAM.319.506--1||RS_GCF_001425165.1_protein.faa_NZ_LMDU01000002.1_86@PF00015_full_PFAM.201.385--3||RS_GCF_001425165.1_protein.faa_NZ_LMDU01000013.1_26@PF00015_full_PFAM.324.513--1||RS_GCF_001425825.1_protein.faa_NZ_LMDM01000027.1_8@PF00015_full_PFAM.322.506--1||RS_GCF_001425905.1_protein.faa_NZ_LMDY01000012.1_623@PF00015_full_PFAM.322.506--3||RS_GCF_001447195.1_protein.faa_NZ_LFRI01000145.1_4@PF00015_full_PFAM.182.275--1||RS_GCF_001557535.2_protein.faa_NZ_CP014315.1_1426@PF00015_full_PFAM.1.161--1||RS_GCF_001571225.1_protein.faa_NZ_BCTJ01000092.1_1@PF00015_full_PFAM.318.459--1||RS_GCF_001571245.1_protein.faa_NZ_BCTK01000001.1_447@PF00015_full_PFAM.320.510--1||RS_GCF_002116905.1_protein.faa_NZ_CP015118.1_2229@PF00015_full_PFAM.323.506--12||RS_GCF_002116905.1_protein.faa_NZ_CP015118.1_2406@PF00015_full_PFAM.326.507--1||RS_GCF_002116905.1_protein.faa_NZ_CP015118.1_4946@PF00015_full_PFAM.318.506--2||RS_GCF_002198735.1_protein.faa_NZ_MWLO01000139.1_135@PF00015_full_PFAM.327.508--1||RS_GCF_002209535.1_protein.faa_NZ_NJIG01000008.1_111@PF00015_full_PFAM.317.529--1||RS_GCF_002812705.1_protein.faa_NZ_CP025030.1_4445@PF00015_full_PFAM.319.514--1||RS_GCF_003574675.1_protein.faa_NZ_QOAZ01000075.1_1@PF00015_full_PFAM.274.442--1||RS_GCF_003604195.1_protein.faa_NZ_QXGR01000005.1_304@PF00015_full_PFAM.320.504--1||RS_GCF_003852895.1_protein.faa_NZ_QUSW01000001.1_815@PF00015_full_PFAM.451.635--1||RS_GCF_003994415.1_protein.faa_NZ_CP034689.1_3730@PF00015_full_PFAM.318.509--2||RS_GCF_004362405.1_protein.faa_NZ_SNXE01000013.1_44@PF00015_full_PFAM.328.505--1||RS_GCF_009760915.1_protein.faa_NZ_VIDQ01000126.1_1@PF00015_full_PFAM.317.505--2||RS_GCF_015624425.1_protein.faa_NZ_CP049919.1_3542@PF00015_full_PFAM.323.508--10||RS_GCF_016735515.1_protein.faa_NZ_JAERQZ010000001.1_1066@PF00015_full_PFAM.318.497--5||RS_GCF_016735515.1_protein.faa_NZ_JAERQZ010000001.1_3274@PF00015_full_PFAM.338.526--2||RS_GCF_900100305.1_protein.faa_NZ_FNEY01000029.1_29@PF00015_full_PFAM.322.519--1||RS_GCF_900113225.1_protein.faa_NZ_FOZE01000001.1_2038@PF00015_full_PFAM.320.506--3:scovhsp_avg=72.38343558282209:scovhsp_max=89.5:scovhsp_min=50.0:scovhsp_std=11.944668027900597:scovhsp_sum=11798.5:send_avg=149.2638036809816:send_max=168.0:send_min=67.0:send_std=20.990247065302867:send_sum=24330.0:sstart_avg=17.098159509202453:sstart_max=69.0:sstart_min=2.0:sstart_std=16.71260879958542:sstart_sum=2787.0],((fd310dbb-b34d-4fca-ab4c-01d3569fed4c_5@MCPsignal.475.622:0.106253[&&NHX:Sample=rhizpot1:Type=capture:besthit=82.1:bitscore=218.0:capture_class=c__Gammaproteobacteria:capture_domain=d__Bacteria:capture_family=f__Burkholderiaceae:capture_genus=g__Massilia:capture_order=o__Burkholderiales:capture_phylum=p__Proteobacteria:capture_species=s__Massilia aurea_A:evalue=6.97e-73:gapopen=0.0:heptad=MCP-36H:length=145.0:mismatch=26.0:qcovhsp=98.6:qend=147.0:qstart=3.0:ref_name=GB_GCA_016706565.1_protein.faa_JADJJI010000013.1_275@PF00015_full_PFAM.323.515:scovhsp=75.5:send=163.0:sstart=19.0],(6f0e841e-e62c-4efc-8a93-8b764f246bc3_2@MCPsignal.297.453:0.090391[&&NHX:Sample=rhizpot3:Type=capture:besthit=79.5:bitscore=221.0:capture_class=c__Gammaproteobacteria:capture_domain=d__Bacteria:capture_family=f__Burkholderiaceae:capture_genus=g__Acidovorax:capture_order=o__Burkholderiales:capture_phylum=p__Proteobacteria:capture_species=s__Acidovorax sp001464865:evalue=6.67e-74:gapopen=0.0:heptad=MCP-36H:length=156.0:mismatch=32.0:qcovhsp=100.0:qend=156.0:qstart=1.0:ref_name=GB_GCA_001898645.1_protein.faa_MKUQ01000039.1_7@PF00015_full_PFAM.315.510:scovhsp=80.0:send=166.0:sstart=11.0],(RS_GCF_900104515.1_protein.faa_NZ_FNJL01000008.1_13@PF00015_full_PFAM.322.523:0.0174453[&&NHX:Type=GTDB:gtdb_class=c__Gammaproteobacteria:gtdb_domain=d__Bacteria:gtdb_family=f__Burkholderiaceae:gtdb_genus=g__Acidovorax_A:gtdb_order=o__Burkholderiales:gtdb_phylum=p__Proteobacteria:gtdb_species=s__Acidovorax_A cattleyae:heptad=MCP-36H:species=d__Bacteria_p__Proteobacteria_c__Gammaproteobacteria_o__Burkholderiales_f__Burkholderiaceae_g__Acidovorax_A_s__Acidovorax_A cattleyae],(RS_GCF_900100305.1_protein.faa_NZ_FNEY01000029.1_29@PF00015_full_PFAM.322.519:0.00728221[&&NHX:Type=GTDB:gtdb_class=c__Gammaproteobacteria:gtdb_domain=d__Bacteria:gtdb_family=f__Burkholderiaceae:gtdb_genus=g__Acidovorax_A:gtdb_order=o__Burkholderiales:gtdb_phylum=p__Proteobacteria:gtdb_species=s__Acidovorax_A citrulli:heptad=MCP-36H:species=d__Bacteria_p__Proteobacteria_c__Gammaproteobacteria_o__Burkholderiales_f__Burkholderiaceae_g__Acidovorax_A_s__Acidovorax_A citrulli],(RS_GCF_000176855.2_protein.faa_NC_015138.1_485@PF00015_full_PFAM.321.521:6e-09[&&NHX:Type=GTDB:gtdb_class=c__Gammaproteobacteria:gtdb_domain=d__Bacteria:gtdb_family=f__Burkholderiaceae:gtdb_genus=g__Acidovorax_A:gtdb_order=o__Burkholderiales:gtdb_phylum=p__Proteobacteria:gtdb_species=s__Acidovorax_A avenae:heptad=MCP-36H:species=d__Bacteria_p__Proteobacteria_c__Gammaproteobacteria_o__Burkholderiales_f__Burkholderiaceae_g__Acidovorax_A_s__Acidovorax_A avenae],RS_GCF_000687165.1_protein.faa_NZ_JMKU01000028.1_48@PF00015_full_PFAM.324.521:0.0109741[&&NHX:Type=GTDB:gtdb_class=c__Gammaproteobacteria:gtdb_domain=d__Bacteria:gtdb_family=f__Burkholderiaceae:gtdb_genus=g__Acidovorax_A:gtdb_order=o__Burkholderiales:gtdb_phylum=p__Proteobacteria:gtdb_species=s__Acidovorax_A oryzae:heptad=MCP-36H:species=d__Bacteria_p__Proteobacteria_c__Gammaproteobacteria_o__Burkholderiales_f__Burkholderiaceae_g__Acidovorax_A_s__Acidovorax_A oryzae])0.897:0.0072123[&&NHX:Sample_counter=:Type_counter=GTDB--2:capture_class_counter=:capture_domain_counter=:capture_family_counter=:capture_genus_counter=:capture_order_counter=:capture_phylum_counter=:capture_species_counter=:evoltype=D:gtdb_class_counter=c__Gammaproteobacteria--2:gtdb_domain_counter=d__Bacteria--2:gtdb_family_counter=f__Burkholderiaceae--2:gtdb_genus_counter=g__Acidovorax_A--2:gtdb_order_counter=o__Burkholderiales--2:gtdb_phylum_counter=p__Proteobacteria--2:gtdb_species_counter=s__Acidovorax_A avenae--1||s__Acidovorax_A oryzae--1:heptad_counter=MCP-36H--2:lbd_counter=:lca=d__Bacteria:lca_tree=g__Acidovorax_A:name=N1112510:ref_name_counter=])0.723:0.00496122[&&NHX:Sample_counter=:Type_counter=GTDB--3:capture_class_counter=:capture_domain_counter=:capture_family_counter=:capture_genus_counter=:capture_order_counter=:capture_phylum_counter=:capture_species_counter=:evoltype=D:gtdb_class_counter=c__Gammaproteobacteria--3:gtdb_domain_counter=d__Bacteria--3:gtdb_family_counter=f__Burkholderiaceae--3:gtdb_genus_counter=g__Acidovorax_A--3:gtdb_order_counter=o__Burkholderiales--3:gtdb_phylum_counter=p__Proteobacteria--3:gtdb_species_counter=s__Acidovorax_A avenae--1||s__Acidovorax_A citrulli--1||s__Acidovorax_A oryzae--1:heptad_counter=MCP-36H--3:lbd_counter=:lca=d__Bacteria:lca_tree=g__Acidovorax_A:name=N1112511:ref_name_counter=])0.991:0.0823503[&&NHX:Sample_counter=:Type_counter=GTDB--4:capture_class_counter=:capture_domain_counter=:capture_family_counter=:capture_genus_counter=:capture_order_counter=:capture_phylum_counter=:capture_species_counter=:evoltype=D:gtdb_class_counter=c__Gammaproteobacteria--4:gtdb_domain_counter=d__Bacteria--4:gtdb_family_counter=f__Burkholderiaceae--4:gtdb_genus_counter=g__Acidovorax_A--4:gtdb_order_counter=o__Burkholderiales--4:gtdb_phylum_counter=p__Proteobacteria--4:gtdb_species_counter=s__Acidovorax_A avenae--1||s__Acidovorax_A cattleyae--1||s__Acidovorax_A citrulli--1||s__Acidovorax_A oryzae--1:heptad_counter=MCP-36H--4:lbd_counter=:lca=d__Bacteria:lca_tree=g__Acidovorax_A:name=N1112512:ref_name_counter=])0.766:0.0341496[&&NHX:Sample_counter=rhizpot3--1:Type_counter=GTDB--4||capture--1:besthit_avg=79.5:besthit_max=79.5:besthit_min=79.5:besthit_std=0:besthit_sum=79.5:bitscore_avg=221.0:bitscore_max=221.0:bitscore_min=221.0:bitscore_std=0:bitscore_sum=221.0:capture_class_counter=c__Gammaproteobacteria--1:capture_domain_counter=d__Bacteria--1:capture_family_counter=f__Burkholderiaceae--1:capture_genus_counter=g__Acidovorax--1:capture_order_counter=o__Burkholderiales--1:capture_phylum_counter=p__Proteobacteria--1:capture_species_counter=s__Acidovorax sp001464865--1:evalue_avg=6.67e-74:evalue_max=6.67e-74:evalue_min=6.67e-74:evalue_std=0:evalue_sum=6.67e-74:gapopen_avg=0.0:gapopen_max=0.0:gapopen_min=0.0:gapopen_std=0:gapopen_sum=0.0:gtdb_class_counter=c__Gammaproteobacteria--4:gtdb_domain_counter=d__Bacteria--4:gtdb_family_counter=f__Burkholderiaceae--4:gtdb_genus_counter=g__Acidovorax_A--4:gtdb_order_counter=o__Burkholderiales--4:gtdb_phylum_counter=p__Proteobacteria--4:gtdb_species_counter=s__Acidovorax_A avenae--1||s__Acidovorax_A cattleyae--1||s__Acidovorax_A citrulli--1||s__Acidovorax_A oryzae--1:heptad_counter=MCP-36H--5:lbd_counter=:lca_tree=g__Acidovorax_A:length_avg=156.0:length_max=156.0:length_min=156.0:length_std=0:length_sum=156.0:mismatch_avg=32.0:mismatch_max=32.0:mismatch_min=32.0:mismatch_std=0:mismatch_sum=32.0:name=N1112513:qcovhsp_avg=100.0:qcovhsp_max=100.0:qcovhsp_min=100.0:qcovhsp_std=0:qcovhsp_sum=100.0:qend_avg=156.0:qend_max=156.0:qend_min=156.0:qend_std=0:qend_sum=156.0:qstart_avg=1.0:qstart_max=1.0:qstart_min=1.0:qstart_std=0:qstart_sum=1.0:ref_name_counter=GB_GCA_001898645.1_protein.faa_MKUQ01000039.1_7@PF00015_full_PFAM.315.510--1:scovhsp_avg=80.0:scovhsp_max=80.0:scovhsp_min=80.0:scovhsp_std=0:scovhsp_sum=80.0:send_avg=166.0:send_max=166.0:send_min=166.0:send_std=0:send_sum=166.0:sstart_avg=11.0:sstart_max=11.0:sstart_min=11.0:sstart_std=0:sstart_sum=11.0])0.853:0.0254923[&&NHX:Sample_counter=rhizpot1--1||rhizpot3--1:Type_counter=GTDB--4||capture--2:besthit_avg=80.8:besthit_max=82.1:besthit_min=79.5:besthit_std=1.8384776310850195:besthit_sum=161.6:bitscore_avg=219.5:bitscore_max=221.0:bitscore_min=218.0:bitscore_std=2.1213203435596424:bitscore_sum=439.0:capture_class_counter=c__Gammaproteobacteria--2:capture_domain_counter=d__Bacteria--2:capture_family_counter=f__Burkholderiaceae--2:capture_genus_counter=g__Acidovorax--1||g__Massilia--1:capture_order_counter=o__Burkholderiales--2:capture_phylum_counter=p__Proteobacteria--2:capture_species_counter=s__Acidovorax sp001464865--1||s__Massilia aurea_A--1:evalue_avg=3.8185e-73:evalue_max=6.97e-73:evalue_min=6.67e-74:evalue_std=4.4568940418188095e-73:evalue_sum=7.637e-73:gapopen_avg=0.0:gapopen_max=0.0:gapopen_min=0.0:gapopen_std=0.0:gapopen_sum=0.0:gtdb_class_counter=c__Gammaproteobacteria--4:gtdb_domain_counter=d__Bacteria--4:gtdb_family_counter=f__Burkholderiaceae--4:gtdb_genus_counter=g__Acidovorax_A--4:gtdb_order_counter=o__Burkholderiales--4:gtdb_phylum_counter=p__Proteobacteria--4:gtdb_species_counter=s__Acidovorax_A avenae--1||s__Acidovorax_A cattleyae--1||s__Acidovorax_A citrulli--1||s__Acidovorax_A oryzae--1:heptad_counter=MCP-36H--6:lbd_counter=:lca_tree=g__Acidovorax_A:length_avg=150.5:length_max=156.0:length_min=145.0:length_std=7.7781745930520225:length_sum=301.0:mismatch_avg=29.0:mismatch_max=32.0:mismatch_min=26.0:mismatch_std=4.242640687119285:mismatch_sum=58.0:name=N1112514:qcovhsp_avg=99.3:qcovhsp_max=100.0:qcovhsp_min=98.6:qcovhsp_std=0.9899494936611706:qcovhsp_sum=198.6:qend_avg=151.5:qend_max=156.0:qend_min=147.0:qend_std=6.363961030678928:qend_sum=303.0:qstart_avg=2.0:qstart_max=3.0:qstart_min=1.0:qstart_std=1.4142135623730951:qstart_sum=4.0:ref_name_counter=GB_GCA_001898645.1_protein.faa_MKUQ01000039.1_7@PF00015_full_PFAM.315.510--1||GB_GCA_016706565.1_protein.faa_JADJJI010000013.1_275@PF00015_full_PFAM.323.515--1:scovhsp_avg=77.75:scovhsp_max=80.0:scovhsp_min=75.5:scovhsp_std=3.181980515339464:scovhsp_sum=155.5:send_avg=164.5:send_max=166.0:send_min=163.0:send_std=2.1213203435596424:send_sum=329.0:sstart_avg=15.0:sstart_max=19.0:sstart_min=11.0:sstart_std=5.656854249492381:sstart_sum=30.0],(((((((((((0276c510-69ff-56c1-934f-2861364eb4ed_3@MCPsignal.24.175:5e-09[&&NHX:Sample=rhizpot1:Type=capture:besthit=85.2:bitscore=221.0:capture_class=c__Gammaproteobacteria:capture_domain=d__Bacteria:capture_family=f__Burkholderiaceae:capture_genus=g__Massilia:capture_order=o__Burkholderiales:capture_phylum=p__Proteobacteria:capture_species=s__Massilia aurea_A:evalue=1.08e-73:gapopen=0.0:heptad=MCP-36H:length=149.0:mismatch=22.0:qcovhsp=98.7:qend=150.0:qstart=2.0:ref_name=RS_GCF_017795745.1_protein.faa_NZ_CP059067.1_2501@PF00015_full_PFAM.322.538:scovhsp=69.0:send=164.0:sstart=16.0],(ab239314-7da7-4901-9d85-b5b1073b462a_6@MCPsignal.431.492:5e-09[&&NHX:Sample=rhizpot1:Type=capture:capture_class=c__Gammaproteobacteria:capture_domain=d__Bacteria:capture_family=f__Burkholderiaceae:capture_genus=g__Alicycliphilus:capture_order=o__Burkholderiales:capture_phylum=p__Proteobacteria:capture_species=s__Alicycliphilus sp018240985:heptad=MCP-36H],(0b9a5f85-c39d-4c59-87ef-457f25451640_4@MCPsignal.137.226:0.0321386[&&NHX:Sample=rhizpot3:Type=capture:capture_class=c__Gammaproteobacteria:capture_domain=d__Bacteria:capture_family=f__Burkholderiaceae:capture_genus=g__Hydrogenophaga:capture_order=o__Burkholderiales:capture_phylum=p__Proteobacteria:capture_species=s__Hydrogenophaga flava:heptad=MCP-36H],bbb57f7e-b480-4c1f-9a1f-840e1e927f4b_2@MCPsignal.496.651:0.0097274[&&NHX:Sample=rhizpot3:Type=capture:besthit=85.1:bitscore=219.0:capture_class=c__Gammaproteobacteria:capture_domain=d__Bacteria:capture_family=f__Burkholderiaceae:capture_genus=g__Massilia:capture_order=o__Burkholderiales:capture_phylum=p__Proteobacteria:capture_species=s__Massilia sp003520365:evalue=1.36e-73:gapopen=0.0:heptad=MCP-36H:length=154.0:mismatch=23.0:qcovhsp=99.4:qend=154.0:qstart=1.0:ref_name=GB_GCA_014378415.1_protein.faa_JACMNS010000053.1_24@PF00015_full_PFAM.321.507:scovhsp=82.8:send=163.0:sstart=10.0])0:7e-09[&&NHX:Sample_counter=rhizpot3--2:Type_counter=capture--2:besthit_avg=85.1:besthit_max=85.1:besthit_min=85.1:besthit_std=0:besthit_sum=85.1:bitscore_avg=219.0:bitscore_max=219.0:bitscore_min=219.0:bitscore_std=0:bitscore_sum=219.0:capture_class_counter=c__Gammaproteobacteria--2:capture_domain_counter=d__Bacteria--2:capture_family_counter=f__Burkholderiaceae--2:capture_genus_counter=g__Hydrogenophaga--1||g__Massilia--1:capture_order_counter=o__Burkholderiales--2:capture_phylum_counter=p__Proteobacteria--2:capture_species_counter=s__Hydrogenophaga flava--1||s__Massilia sp003520365--1:evalue_avg=1.36e-73:evalue_max=1.36e-73:evalue_min=1.36e-73:evalue_std=0:evalue_sum=1.36e-73:gapopen_avg=0.0:gapopen_max=0.0:gapopen_min=0.0:gapopen_std=0:gapopen_sum=0.0:gtdb_class_counter=:gtdb_domain_counter=:gtdb_family_counter=:gtdb_genus_counter=:gtdb_order_counter=:gtdb_phylum_counter=:gtdb_species_counter=:heptad_counter=MCP-36H--2:lbd_counter=:length_avg=154.0:length_max=154.0:length_min=154.0:length_std=0:length_sum=154.0:mismatch_avg=23.0:mismatch_max=23.0:mismatch_min=23.0:mismatch_std=0:mismatch_sum=23.0:name=N1112519:qcovhsp_avg=99.4:qcovhsp_max=99.4:qcovhsp_min=99.4:qcovhsp_std=0:qcovhsp_sum=99.4:qend_avg=154.0:qend_max=154.0:qend_min=154.0:qend_std=0:qend_sum=154.0:qstart_avg=1.0:qstart_max=1.0:qstart_min=1.0:qstart_std=0:qstart_sum=1.0:ref_name_counter=GB_GCA_014378415.1_protein.faa_JACMNS010000053.1_24@PF00015_full_PFAM.321.507--1:scovhsp_avg=82.8:scovhsp_max=82.8:scovhsp_min=82.8:scovhsp_std=0:scovhsp_sum=82.8:send_avg=163.0:send_max=163.0:send_min=163.0:send_std=0:send_sum=163.0:sstart_avg=10.0:sstart_max=10.0:sstart_min=10.0:sstart_std=0:sstart_sum=10.0])0.731:0.00648137[&&NHX:Sample_counter=rhizpot1--1||rhizpot3--2:Type_counter=capture--3:besthit_avg=85.1:besthit_max=85.1:besthit_min=85.1:besthit_std=0:besthit_sum=85.1:bitscore_avg=219.0:bitscore_max=219.0:bitscore_min=219.0:bitscore_std=0:bitscore_sum=219.0:capture_class_counter=c__Gammaproteobacteria--3:capture_domain_counter=d__Bacteria--3:capture_family_counter=f__Burkholderiaceae--3:capture_genus_counter=g__Alicycliphilus--1||g__Hydrogenophaga--1||g__Massilia--1:capture_order_counter=o__Burkholderiales--3:capture_phylum_counter=p__Proteobacteria--3:capture_species_counter=s__Alicycliphilus sp018240985--1||s__Hydrogenophaga flava--1||s__Massilia sp003520365--1:evalue_avg=1.36e-73:evalue_max=1.36e-73:evalue_min=1.36e-73:evalue_std=0:evalue_sum=1.36e-73:gapopen_avg=0.0:gapopen_max=0.0:gapopen_min=0.0:gapopen_std=0:gapopen_sum=0.0:gtdb_class_counter=:gtdb_domain_counter=:gtdb_family_counter=:gtdb_genus_counter=:gtdb_order_counter=:gtdb_phylum_counter=:gtdb_species_counter=:heptad_counter=MCP-36H--3:lbd_counter=:length_avg=154.0:length_max=154.0:length_min=154.0:length_std=0:length_sum=154.0:mismatch_avg=23.0:mismatch_max=23.0:mismatch_min=23.0:mismatch_std=0:mismatch_sum=23.0:name=N1112520:qcovhsp_avg=99.4:qcovhsp_max=99.4:qcovhsp_min=99.4:qcovhsp_std=0:qcovhsp_sum=99.4:qend_avg=154.0:qend_max=154.0:qend_min=154.0:qend_std=0:qend_sum=154.0:qstart_avg=1.0:qstart_max=1.0:qstart_min=1.0:qstart_std=0:qstart_sum=1.0:ref_name_counter=GB_GCA_014378415.1_protein.faa_JACMNS010000053.1_24@PF00015_full_PFAM.321.507--1:scovhsp_avg=82.8:scovhsp_max=82.8:scovhsp_min=82.8:scovhsp_std=0:scovhsp_sum=82.8:send_avg=163.0:send_max=163.0:send_min=163.0:send_std=0:send_sum=163.0:sstart_avg=10.0:sstart_max=10.0:sstart_min=10.0:sstart_std=0:sstart_sum=10.0])1:0.085246[&&NHX:Sample_counter=rhizpot1--2||rhizpot3--2:Type_counter=capture--4:besthit_avg=85.15:besthit_max=85.2:besthit_min=85.1:besthit_std=0.07071067811866079:besthit_sum=170.3:bitscore_avg=220.0:bitscore_max=221.0:bitscore_min=219.0:bitscore_std=1.4142135623730951:bitscore_sum=440.0:capture_class_counter=c__Gammaproteobacteria--4:capture_domain_counter=d__Bacteria--4:capture_family_counter=f__Burkholderiaceae--4:capture_genus_counter=g__Alicycliphilus--1||g__Hydrogenophaga--1||g__Massilia--2:capture_order_counter=o__Burkholderiales--4:capture_phylum_counter=p__Proteobacteria--4:capture_species_counter=s__Alicycliphilus sp018240985--1||s__Hydrogenophaga flava--1||s__Massilia aurea_A--1||s__Massilia sp003520365--1:evalue_avg=1.22e-73:evalue_max=1.36e-73:evalue_min=1.08e-73:evalue_std=1.979898987322333e-74:evalue_sum=2.44e-73:gapopen_avg=0.0:gapopen_max=0.0:gapopen_min=0.0:gapopen_std=0.0:gapopen_sum=0.0:gtdb_class_counter=:gtdb_domain_counter=:gtdb_family_counter=:gtdb_genus_counter=:gtdb_order_counter=:gtdb_phylum_counter=:gtdb_species_counter=:heptad_counter=MCP-36H--4:lbd_counter=:length_avg=151.5:length_max=154.0:length_min=149.0:length_std=3.5355339059327378:length_sum=303.0:mismatch_avg=22.5:mismatch_max=23.0:mismatch_min=22.0:mismatch_std=0.7071067811865476:mismatch_sum=45.0:name=N1112521:qcovhsp_avg=99.05000000000001:qcovhsp_max=99.4:qcovhsp_min=98.7:qcovhsp_std=0.4949747468305853:qcovhsp_sum=198.10000000000002:qend_avg=152.0:qend_max=154.0:qend_min=150.0:qend_std=2.8284271247461903:qend_sum=304.0:qstart_avg=1.5:qstart_max=2.0:qstart_min=1.0:qstart_std=0.7071067811865476:qstart_sum=3.0:ref_name_counter=GB_GCA_014378415.1_protein.faa_JACMNS010000053.1_24@PF00015_full_PFAM.321.507--1||RS_GCF_017795745.1_protein.faa_NZ_CP059067.1_2501@PF00015_full_PFAM.322.538--1:scovhsp_avg=75.9:scovhsp_max=82.8:scovhsp_min=69.0:scovhsp_std=9.758073580374354:scovhsp_sum=151.8:send_avg=163.5:send_max=164.0:send_min=163.0:send_std=0.7071067811865476:send_sum=327.0:sstart_avg=13.0:sstart_max=16.0:sstart_min=10.0:sstart_std=4.242640687119285:sstart_sum=26.0],(a7b25b4c-4477-4908-9f65-1d3db5694c7c_6@MCPsignal.28.128:5e-09[&&NHX:Sample=rhizpot3:Type=capture:besthit=80.0:bitscore=135.0:capture_class=c__Gammaproteobacteria:capture_domain=d__Bacteria:capture_family=f__Burkholderiaceae:capture_genus=g__Alicycliphilus:capture_order=o__Burkholderiales:capture_phylum=p__Proteobacteria:capture_species=s__Alicycliphilus sp018240995:evalue=3.02e-41:gapopen=0.0:heptad=MCP-36H:length=100.0:mismatch=20.0:qcovhsp=100.0:qend=100.0:qstart=1.0:ref_name=GB_GCA_013822685.1_protein.faa_PNKV01000004.1_138@PF00015_full_PFAM.322.510:scovhsp=53.2:send=109.0:sstart=10.0],(1dbb7403-1913-4092-b4fe-83324c6f453c_2@MCPsignal.364.460:0.0183038[&&NHX:Sample=rhizpot1:Type=capture:besthit=90.7:bitscore=142.0:capture_class=c__Gammaproteobacteria:capture_domain=d__Bacteria:capture_family=f__Burkholderiaceae:capture_genus=g__Rubrivivax:capture_order=o__Burkholderiales:capture_phylum=p__Proteobacteria:capture_species=s__Rubrivivax gelatinosus:evalue=4.8e-44:gapopen=1.0:heptad=MCP-36H:length=97.0:mismatch=7.0:qcovhsp=99.0:qend=96.0:qstart=2.0:ref_name=GB_GCA_013822685.1_protein.faa_PNKV01000004.1_138@PF00015_full_PFAM.322.510:scovhsp=51.6:send=111.0:sstart=15.0],((((97b1cfbf-dd9b-482b-855e-32d4d5efb2bb_5@MCPsignal.103.247:0.05511[&&NHX:Sample=rhizpot1:Type=capture:besthit=81.8:bitscore=201.0:capture_class=c__Gammaproteobacteria:capture_domain=d__Bacteria:capture_family=f__Burkholderiaceae:capture_genus=g__Rhodoferax:capture_order=o__Burkholderiales:capture_phylum=p__Proteobacteria:capture_species=s__Rhodoferax sp903828665:evalue=2.51e-66:gapopen=0.0:heptad=MCP-36H:length=143.0:mismatch=26.0:qcovhsp=99.3:qend=143.0:qstart=1.0:ref_name=GB_GCA_014378415.1_protein.faa_JACMNS010000053.1_24@PF00015_full_PFAM.321.507:scovhsp=76.9:send=163.0:sstart=21.0],(58abd741-ce96-44d1-9966-d02daee3160a_6@MCPsignal.598.672:0.0113562[&&NHX:Sample=rhizpot1:Type=capture:besthit=75.7:bitscore=95.5:capture_class=c__Gammaproteobacteria:capture_domain=d__Bacteria:capture_family=f__Burkholderiaceae:capture_genus=g__Rhodoferax:capture_order=o__Burkholderiales:capture_phylum=p__Proteobacteria:capture_species=s__Rhodoferax sp903828665:evalue=3.49e-27:gapopen=0.0:heptad=MCP-36H:length=74.0:mismatch=18.0:qcovhsp=100.0:qend=74.0:qstart=1.0:ref_name=RS_GCF_900113035.1_protein.faa_NZ_FONX01000001.1_514@PF00015_full_PFAM.317.402:scovhsp=87.1:send=85.0:sstart=12.0],(690f1751-7faf-4a62-a70f-debaeacc19f0_3@MCPsignal.189.304:0.0072415[&&NHX:Sample=rhizpot1:Type=capture:besthit=91.2:bitscore=182.0:capture_class=c__Gammaproteobacteria:capture_domain=d__Bacteria:capture_family=f__Burkholderiaceae:capture_genus=g__Hylemonella:capture_order=o__Burkholderiales:capture_phylum=p__Proteobacteria:capture_species=s__Hylemonella gracilis:evalue=2.22e-59:gapopen=0.0:heptad=MCP-36H:length=114.0:mismatch=10.0:qcovhsp=99.1:qend=114.0:qstart=1.0:ref_name=GB_GCA_014378415.1_protein.faa_JACMNS010000053.1_24@PF00015_full_PFAM.321.507:scovhsp=61.3:send=163.0:sstart=50.0],(90f07d2d-1872-448d-b799-e8209705643d_1@MCPsignal.185.273:5e-09[&&NHX:Sample=rhizpot3:Type=capture:capture_class=c__Gammaproteobacteria:capture_domain=d__Bacteria:capture_family=f__Gallionellaceae:capture_genus=g__Gallionella:capture_order=o__Burkholderiales:capture_phylum=p__Proteobacteria:capture_species=s__Gallionella sp016183575:heptad=MCP-36H],07aafe28-2f53-444f-a1ef-4349a0cc846b_6@MCPsignal.23.80:0.512113[&&NHX:Sample=rhiztom2:Type=capture:capture_class=c__Alphaproteobacteria:capture_domain=d__Bacteria:capture_family=f__Sphingomonadaceae:capture_genus=g__Rhizorhapis:capture_order=o__Sphingomonadales:capture_phylum=p__Proteobacteria:capture_species=s__Rhizorhapis suberifaciens:heptad=MCP-36H])0.255:0.0079656[&&NHX:Sample_counter=rhizpot3--1||rhiztom2--1:Type_counter=capture--2:capture_class_counter=c__Alphaproteobacteria--1||c__Gammaproteobacteria--1:capture_domain_counter=d__Bacteria--2:capture_family_counter=f__Gallionellaceae--1||f__Sphingomonadaceae--1:capture_genus_counter=g__Gallionella--1||g__Rhizorhapis--1:capture_order_counter=o__Burkholderiales--1||o__Sphingomonadales--1:capture_phylum_counter=p__Proteobacteria--2:capture_species_counter=s__Gallionella sp016183575--1||s__Rhizorhapis suberifaciens--1:gtdb_class_counter=:gtdb_domain_counter=:gtdb_family_counter=:gtdb_genus_counter=:gtdb_order_counter=:gtdb_phylum_counter=:gtdb_species_counter=:heptad_counter=MCP-36H--2:lbd_counter=:name=N1112529:ref_name_counter=])0:5e-09[&&NHX:Sample_counter=rhizpot1--1||rhizpot3--1||rhiztom2--1:Type_counter=capture--3:besthit_avg=91.2:besthit_max=91.2:besthit_min=91.2:besthit_std=0:besthit_sum=91.2:bitscore_avg=182.0:bitscore_max=182.0:bitscore_min=182.0:bitscore_std=0:bitscore_sum=182.0:capture_class_counter=c__Alphaproteobacteria--1||c__Gammaproteobacteria--2:capture_domain_counter=d__Bacteria--3:capture_family_counter=f__Burkholderiaceae--1||f__Gallionellaceae--1||f__Sphingomonadaceae--1:capture_genus_counter=g__Gallionella--1||g__Hylemonella--1||g__Rhizorhapis--1:capture_order_counter=o__Burkholderiales--2||o__Sphingomonadales--1:capture_phylum_counter=p__Proteobacteria--3:capture_species_counter=s__Gallionella sp016183575--1||s__Hylemonella gracilis--1||s__Rhizorhapis suberifaciens--1:evalue_avg=2.22e-59:evalue_max=2.22e-59:evalue_min=2.22e-59:evalue_std=0:evalue_sum=2.22e-59:gapopen_avg=0.0:gapopen_max=0.0:gapopen_min=0.0:gapopen_std=0:gapopen_sum=0.0:gtdb_class_counter=:gtdb_domain_counter=:gtdb_family_counter=:gtdb_genus_counter=:gtdb_order_counter=:gtdb_phylum_counter=:gtdb_species_counter=:heptad_counter=MCP-36H--3:lbd_counter=:length_avg=114.0:length_max=114.0:length_min=114.0:length_std=0:length_sum=114.0:mismatch_avg=10.0:mismatch_max=10.0:mismatch_min=10.0:mismatch_std=0:mismatch_sum=10.0:name=N1112530:qcovhsp_avg=99.1:qcovhsp_max=99.1:qcovhsp_min=99.1:qcovhsp_std=0:qcovhsp_sum=99.1:qend_avg=114.0:qend_max=114.0:qend_min=114.0:qend_std=0:qend_sum=114.0:qstart_avg=1.0:qstart_max=1.0:qstart_min=1.0:qstart_std=0:qstart_sum=1.0:ref_name_counter=GB_GCA_014378415.1_protein.faa_JACMNS010000053.1_24@PF00015_full_PFAM.321.507--1:scovhsp_avg=61.3:scovhsp_max=61.3:scovhsp_min=61.3:scovhsp_std=0:scovhsp_sum=61.3:send_avg=163.0:send_max=163.0:send_min=163.0:send_std=0:send_sum=163.0:sstart_avg=50.0:sstart_max=50.0:sstart_min=50.0:sstart_std=0:sstart_sum=50.0])0:5e-09[&&NHX:Sample_counter=rhizpot1--2||rhizpot3--1||rhiztom2--1:Type_counter=capture--4:besthit_avg=83.45:besthit_max=91.2:besthit_min=75.7:besthit_std=10.960155108391486:besthit_sum=166.9:bitscore_avg=138.75:bitscore_max=182.0:bitscore_min=95.5:bitscore_std=61.16473657263636:bitscore_sum=277.5:capture_class_counter=c__Alphaproteobacteria--1||c__Gammaproteobacteria--3:capture_domain_counter=d__Bacteria--4:capture_family_counter=f__Burkholderiaceae--2||f__Gallionellaceae--1||f__Sphingomonadaceae--1:capture_genus_counter=g__Gallionella--1||g__Hylemonella--1||g__Rhizorhapis--1||g__Rhodoferax--1:capture_order_counter=o__Burkholderiales--3||o__Sphingomonadales--1:capture_phylum_counter=p__Proteobacteria--4:capture_species_counter=s__Gallionella sp016183575--1||s__Hylemonella gracilis--1||s__Rhizorhapis suberifaciens--1||s__Rhodoferax sp903828665--1:evalue_avg=1.745e-27:evalue_max=3.49e-27:evalue_min=2.22e-59:evalue_std=2.4678026663410507e-27:evalue_sum=3.49e-27:gapopen_avg=0.0:gapopen_max=0.0:gapopen_min=0.0:gapopen_std=0.0:gapopen_sum=0.0:gtdb_class_counter=:gtdb_domain_counter=:gtdb_family_counter=:gtdb_genus_counter=:gtdb_order_counter=:gtdb_phylum_counter=:gtdb_species_counter=:heptad_counter=MCP-36H--4:lbd_counter=:length_avg=94.0:length_max=114.0:length_min=74.0:length_std=28.284271247461902:length_sum=188.0:mismatch_avg=14.0:mismatch_max=18.0:mismatch_min=10.0:mismatch_std=5.656854249492381:mismatch_sum=28.0:name=N1112531:qcovhsp_avg=99.55:qcovhsp_max=100.0:qcovhsp_min=99.1:qcovhsp_std=0.6363961030678968:qcovhsp_sum=199.1:qend_avg=94.0:qend_max=114.0:qend_min=74.0:qend_std=28.284271247461902:qend_sum=188.0:qstart_avg=1.0:qstart_max=1.0:qstart_min=1.0:qstart_std=0.0:qstart_sum=2.0:ref_name_counter=GB_GCA_014378415.1_protein.faa_JACMNS010000053.1_24@PF00015_full_PFAM.321.507--1||RS_GCF_900113035.1_protein.faa_NZ_FONX01000001.1_514@PF00015_full_PFAM.317.402--1:scovhsp_avg=74.19999999999999:scovhsp_max=87.1:scovhsp_min=61.3:scovhsp_std=18.243354954612926:scovhsp_sum=148.39999999999998:send_avg=124.0:send_max=163.0:send_min=85.0:send_std=55.154328932550705:send_sum=248.0:sstart_avg=31.0:sstart_max=50.0:sstart_min=12.0:sstart_std=26.870057685088806:sstart_sum=62.0])0:5e-09[&&NHX:Sample_counter=rhizpot1--3||rhizpot3--1||rhiztom2--1:Type_counter=capture--5:besthit_avg=82.89999999999999:besthit_max=91.2:besthit_min=75.7:besthit_std=7.808328886515988:besthit_sum=248.7:bitscore_avg=159.5:bitscore_max=201.0:bitscore_min=95.5:bitscore_std=56.233886580957574:bitscore_sum=478.5:capture_class_counter=c__Alphaproteobacteria--1||c__Gammaproteobacteria--4:capture_domain_counter=d__Bacteria--5:capture_family_counter=f__Burkholderiaceae--3||f__Gallionellaceae--1||f__Sphingomonadaceae--1:capture_genus_counter=g__Gallionella--1||g__Hylemonella--1||g__Rhizorhapis--1||g__Rhodoferax--2:capture_order_counter=o__Burkholderiales--4||o__Sphingomonadales--1:capture_phylum_counter=p__Proteobacteria--5:capture_species_counter=s__Gallionella sp016183575--1||s__Hylemonella gracilis--1||s__Rhizorhapis suberifaciens--1||s__Rhodoferax sp903828665--2:evalue_avg=1.1633333333333332e-27:evalue_max=3.49e-27:evalue_min=2.51e-66:evalue_std=2.014952439471794e-27:evalue_sum=3.49e-27:gapopen_avg=0.0:gapopen_max=0.0:gapopen_min=0.0:gapopen_std=0.0:gapopen_sum=0.0:gtdb_class_counter=:gtdb_domain_counter=:gtdb_family_counter=:gtdb_genus_counter=:gtdb_order_counter=:gtdb_phylum_counter=:gtdb_species_counter=:heptad_counter=MCP-36H--5:lbd_counter=:length_avg=110.33333333333333:length_max=143.0:length_min=74.0:length_std=34.64582706955245:length_sum=331.0:mismatch_avg=18.0:mismatch_max=26.0:mismatch_min=10.0:mismatch_std=8.0:mismatch_sum=54.0:name=N1112532:qcovhsp_avg=99.46666666666665:qcovhsp_max=100.0:qcovhsp_min=99.1:qcovhsp_std=0.4725815626252636:qcovhsp_sum=298.4:qend_avg=110.33333333333333:qend_max=143.0:qend_min=74.0:qend_std=34.64582706955245:qend_sum=331.0:qstart_avg=1.0:qstart_max=1.0:qstart_min=1.0:qstart_std=0.0:qstart_sum=3.0:ref_name_counter=GB_GCA_014378415.1_protein.faa_JACMNS010000053.1_24@PF00015_full_PFAM.321.507--2||RS_GCF_900113035.1_protein.faa_NZ_FONX01000001.1_514@PF00015_full_PFAM.317.402--1:scovhsp_avg=75.1:scovhsp_max=87.1:scovhsp_min=61.3:scovhsp_std=12.993844696624627:scovhsp_sum=225.29999999999998:send_avg=137.0:send_max=163.0:send_min=85.0:send_std=45.033320996790806:send_sum=411.0:sstart_avg=27.666666666666668:sstart_max=50.0:sstart_min=12.0:sstart_std=19.857828011475306:sstart_sum=83.0],11ec3726-4197-4691-bc0f-3ed85e19df2d_6@MCPsignal.25.145:5e-09[&&NHX:Sample=rhizpot1:Type=capture:besthit=92.4:bitscore=191.0:capture_class=c__Gammaproteobacteria:capture_domain=d__Bacteria:capture_family=f__Thiobacillaceae:capture_genus=g__Thiobacillus:capture_order=o__Burkholderiales:capture_phylum=p__Proteobacteria:capture_species=s__Thiobacillus sp002256995:evalue=4.29e-63:gapopen=0.0:heptad=MCP-36H:length=119.0:mismatch=9.0:qcovhsp=99.2:qend=119.0:qstart=1.0:ref_name=GB_GCA_014378415.1_protein.faa_JACMNS010000053.1_24@PF00015_full_PFAM.321.507:scovhsp=64.0:send=163.0:sstart=45.0])0.924:6e-09[&&NHX:Sample_counter=rhizpot1--4||rhizpot3--1||rhiztom2--1:Type_counter=capture--6:besthit_avg=85.27499999999999:besthit_max=92.4:besthit_min=75.7:besthit_std=7.95041927615561:besthit_sum=341.09999999999997:bitscore_avg=167.375:bitscore_max=201.0:bitscore_min=95.5:bitscore_std=48.54100500264355:bitscore_sum=669.5:capture_class_counter=c__Alphaproteobacteria--1||c__Gammaproteobacteria--5:capture_domain_counter=d__Bacteria--6:capture_family_counter=f__Burkholderiaceae--3||f__Gallionellaceae--1||f__Sphingomonadaceae--1||f__Thiobacillaceae--1:capture_genus_counter=g__Gallionella--1||g__Hylemonella--1||g__Rhizorhapis--1||g__Rhodoferax--2||g__Thiobacillus--1:capture_order_counter=o__Burkholderiales--5||o__Sphingomonadales--1:capture_phylum_counter=p__Proteobacteria--6:capture_species_counter=s__Gallionella sp016183575--1||s__Hylemonella gracilis--1||s__Rhizorhapis suberifaciens--1||s__Rhodoferax sp903828665--2||s__Thiobacillus sp002256995--1:evalue_avg=8.725e-28:evalue_max=3.49e-27:evalue_min=2.51e-66:evalue_std=1.745e-27:evalue_sum=3.49e-27:gapopen_avg=0.0:gapopen_max=0.0:gapopen_min=0.0:gapopen_std=0.0:gapopen_sum=0.0:gtdb_class_counter=:gtdb_domain_counter=:gtdb_family_counter=:gtdb_genus_counter=:gtdb_order_counter=:gtdb_phylum_counter=:gtdb_species_counter=:heptad_counter=MCP-36H--6:lbd_counter=:length_avg=112.5:length_max=143.0:length_min=74.0:length_std=28.61817604250837:length_sum=450.0:mismatch_avg=15.75:mismatch_max=26.0:mismatch_min=9.0:mismatch_std=7.932002689527196:mismatch_sum=63.0:name=N1112534:qcovhsp_avg=99.39999999999999:qcovhsp_max=100.0:qcovhsp_min=99.1:qcovhsp_std=0.4082482904638642:qcovhsp_sum=397.59999999999997:qend_avg=112.5:qend_max=143.0:qend_min=74.0:qend_std=28.61817604250837:qend_sum=450.0:qstart_avg=1.0:qstart_max=1.0:qstart_min=1.0:qstart_std=0.0:qstart_sum=4.0:ref_name_counter=GB_GCA_014378415.1_protein.faa_JACMNS010000053.1_24@PF00015_full_PFAM.321.507--3||RS_GCF_900113035.1_protein.faa_NZ_FONX01000001.1_514@PF00015_full_PFAM.317.402--1:scovhsp_avg=72.32499999999999:scovhsp_max=87.1:scovhsp_min=61.3:scovhsp_std=11.973408036144095:scovhsp_sum=289.29999999999995:send_avg=143.5:send_max=163.0:send_min=85.0:send_std=39.0:send_sum=574.0:sstart_avg=32.0:sstart_max=50.0:sstart_min=12.0:sstart_std=18.384776310850235:sstart_sum=128.0],(d6055040-73f0-484f-b4fe-b2175de01662_4@MCPsignal.160.310:0.00485529[&&NHX:Sample=rhizpot1:Type=capture:besthit=79.9:bitscore=203.0:capture_class=c__Gammaproteobacteria:capture_domain=d__Bacteria:capture_family=f__Burkholderiaceae:capture_genus=g__Rhodoferax:capture_order=o__Burkholderiales:capture_phylum=p__Proteobacteria:capture_species=s__Rhodoferax sp903828665:evalue=3.89e-67:gapopen=0.0:heptad=MCP-36H:length=149.0:mismatch=30.0:qcovhsp=99.3:qend=149.0:qstart=1.0:ref_name=GB_GCA_014378415.1_protein.faa_JACMNS010000053.1_24@PF00015_full_PFAM.321.507:scovhsp=80.1:send=158.0:sstart=10.0],51987439-814b-492a-88a7-3902c57a7d9f_5@MCPsignal.25.130:5e-09[&&NHX:Sample=rhizpot1:Type=capture:besthit=91.3:bitscore=164.0:capture_class=c__Gammaproteobacteria:capture_domain=d__Bacteria:capture_family=f__Thiobacillaceae:capture_genus=g__Thiobacillus:capture_order=o__Burkholderiales:capture_phylum=p__Proteobacteria:capture_species=s__Thiobacillus sp002256995:evalue=2.06e-52:gapopen=0.0:heptad=MCP-36H:length=104.0:mismatch=9.0:qcovhsp=99.0:qend=104.0:qstart=1.0:ref_name=GB_GCA_014378415.1_protein.faa_JACMNS010000053.1_24@PF00015_full_PFAM.321.507:scovhsp=55.9:send=163.0:sstart=60.0])0:5e-09[&&NHX:Sample_counter=rhizpot1--2:Type_counter=capture--2:besthit_avg=85.6:besthit_max=91.3:besthit_min=79.9:besthit_std=8.061017305526637:besthit_sum=171.2:bitscore_avg=183.5:bitscore_max=203.0:bitscore_min=164.0:bitscore_std=27.577164466275352:bitscore_sum=367.0:capture_class_counter=c__Gammaproteobacteria--2:capture_domain_counter=d__Bacteria--2:capture_family_counter=f__Burkholderiaceae--1||f__Thiobacillaceae--1:capture_genus_counter=g__Rhodoferax--1||g__Thiobacillus--1:capture_order_counter=o__Burkholderiales--2:capture_phylum_counter=p__Proteobacteria--2:capture_species_counter=s__Rhodoferax sp903828665--1||s__Thiobacillus sp002256995--1:evalue_avg=1.0300000000000019e-52:evalue_max=2.06e-52:evalue_min=3.89e-67:evalue_std=1.4566399692442851e-52:evalue_sum=2.0600000000000038e-52:gapopen_avg=0.0:gapopen_max=0.0:gapopen_min=0.0:gapopen_std=0.0:gapopen_sum=0.0:gtdb_class_counter=:gtdb_domain_counter=:gtdb_family_counter=:gtdb_genus_counter=:gtdb_order_counter=:gtdb_phylum_counter=:gtdb_species_counter=:heptad_counter=MCP-36H--2:lbd_counter=:length_avg=126.5:length_max=149.0:length_min=104.0:length_std=31.81980515339464:length_sum=253.0:mismatch_avg=19.5:mismatch_max=30.0:mismatch_min=9.0:mismatch_std=14.849242404917497:mismatch_sum=39.0:name=N1112537:qcovhsp_avg=99.15:qcovhsp_max=99.3:qcovhsp_min=99.0:qcovhsp_std=0.21213203435596226:qcovhsp_sum=198.3:qend_avg=126.5:qend_max=149.0:qend_min=104.0:qend_std=31.81980515339464:qend_sum=253.0:qstart_avg=1.0:qstart_max=1.0:qstart_min=1.0:qstart_std=0.0:qstart_sum=2.0:ref_name_counter=GB_GCA_014378415.1_protein.faa_JACMNS010000053.1_24@PF00015_full_PFAM.321.507--2:scovhsp_avg=68.0:scovhsp_max=80.1:scovhsp_min=55.9:scovhsp_std=17.11198410471445:scovhsp_sum=136.0:send_avg=160.5:send_max=163.0:send_min=158.0:send_std=3.5355339059327378:send_sum=321.0:sstart_avg=35.0:sstart_max=60.0:sstart_min=10.0:sstart_std=35.35533905932738:sstart_sum=70.0])0.518:6e-09[&&NHX:Sample_counter=rhizpot1--6||rhizpot3--1||rhiztom2--1:Type_counter=capture--8:besthit_avg=85.38333333333334:besthit_max=92.4:besthit_min=75.7:besthit_std=7.137903520408963:besthit_sum=512.3000000000001:bitscore_avg=172.75:bitscore_max=203.0:bitscore_min=95.5:bitscore_std=40.437297140140316:bitscore_sum=1036.5:capture_class_counter=c__Alphaproteobacteria--1||c__Gammaproteobacteria--7:capture_domain_counter=d__Bacteria--8:capture_family_counter=f__Burkholderiaceae--4||f__Gallionellaceae--1||f__Sphingomonadaceae--1||f__Thiobacillaceae--2:capture_genus_counter=g__Gallionella--1||g__Hylemonella--1||g__Rhizorhapis--1||g__Rhodoferax--3||g__Thiobacillus--2:capture_order_counter=o__Burkholderiales--7||o__Sphingomonadales--1:capture_phylum_counter=p__Proteobacteria--8:capture_species_counter=s__Gallionella sp016183575--1||s__Hylemonella gracilis--1||s__Rhizorhapis suberifaciens--1||s__Rhodoferax sp903828665--3||s__Thiobacillus sp002256995--2:evalue_avg=5.816666666666666e-28:evalue_max=3.49e-27:evalue_min=3.89e-67:evalue_std=1.4247865337188818e-27:evalue_sum=3.49e-27:gapopen_avg=0.0:gapopen_max=0.0:gapopen_min=0.0:gapopen_std=0.0:gapopen_sum=0.0:gtdb_class_counter=:gtdb_domain_counter=:gtdb_family_counter=:gtdb_genus_counter=:gtdb_order_counter=:gtdb_phylum_counter=:gtdb_species_counter=:heptad_counter=MCP-36H--8:lbd_counter=:length_avg=117.16666666666667:length_max=149.0:length_min=74.0:length_std=27.31605144721079:length_sum=703.0:mismatch_avg=17.0:mismatch_max=30.0:mismatch_min=9.0:mismatch_std=9.252026804976301:mismatch_sum=102.0:name=N1112538:qcovhsp_avg=99.31666666666666:qcovhsp_max=100.0:qcovhsp_min=99.0:qcovhsp_std=0.3544949458972117:qcovhsp_sum=595.9:qend_avg=117.16666666666667:qend_max=149.0:qend_min=74.0:qend_std=27.31605144721079:qend_sum=703.0:qstart_avg=1.0:qstart_max=1.0:qstart_min=1.0:qstart_std=0.0:qstart_sum=6.0:ref_name_counter=GB_GCA_014378415.1_protein.faa_JACMNS010000053.1_24@PF00015_full_PFAM.321.507--5||RS_GCF_900113035.1_protein.faa_NZ_FONX01000001.1_514@PF00015_full_PFAM.317.402--1:scovhsp_avg=70.88333333333333:scovhsp_max=87.1:scovhsp_min=55.9:scovhsp_std=12.229867810678357:scovhsp_sum=425.29999999999995:send_avg=149.16666666666666:send_max=163.0:send_min=85.0:send_std=31.498677220903524:send_sum=895.0:sstart_avg=33.0:sstart_max=60.0:sstart_min=10.0:sstart_std=21.335416564951338:sstart_sum=198.0],47acb454-1fca-421c-82f7-d6da1ae83827_2@MCPsignal.134.241:0.0243352[&&NHX:Sample=rhizpot1:Type=capture:besthit=78.1:bitscore=139.0:capture_class=c__Gammaproteobacteria:capture_domain=d__Bacteria:capture_family=f__Burkholderiaceae:capture_genus=g__Rhodoferax:capture_order=o__Burkholderiales:capture_phylum=p__Proteobacteria:capture_species=s__Rhodoferax sp903828665:evalue=1.73e-42:gapopen=0.0:heptad=MCP-36H:length=105.0:mismatch=23.0:qcovhsp=98.1:qend=105.0:qstart=1.0:ref_name=GB_GCA_013822685.1_protein.faa_PNKV01000004.1_138@PF00015_full_PFAM.322.510:scovhsp=55.9:send=114.0:sstart=10.0])0:5e-09[&&NHX:Sample_counter=rhizpot1--7||rhizpot3--1||rhiztom2--1:Type_counter=capture--9:besthit_avg=84.34285714285714:besthit_max=92.4:besthit_min=75.7:besthit_std=7.073626402079098:besthit_sum=590.4:bitscore_avg=167.92857142857142:bitscore_max=203.0:bitscore_min=95.5:bitscore_std=39.05597326426584:bitscore_sum=1175.5:capture_class_counter=c__Alphaproteobacteria--1||c__Gammaproteobacteria--8:capture_domain_counter=d__Bacteria--9:capture_family_counter=f__Burkholderiaceae--5||f__Gallionellaceae--1||f__Sphingomonadaceae--1||f__Thiobacillaceae--2:capture_genus_counter=g__Gallionella--1||g__Hylemonella--1||g__Rhizorhapis--1||g__Rhodoferax--4||g__Thiobacillus--2:capture_order_counter=o__Burkholderiales--8||o__Sphingomonadales--1:capture_phylum_counter=p__Proteobacteria--9:capture_species_counter=s__Gallionella sp016183575--1||s__Hylemonella gracilis--1||s__Rhizorhapis suberifaciens--1||s__Rhodoferax sp903828665--4||s__Thiobacillus sp002256995--2:evalue_avg=4.985714285714288e-28:evalue_max=3.49e-27:evalue_min=3.89e-67:evalue_std=1.3190960108022028e-27:evalue_sum=3.490000000000001e-27:gapopen_avg=0.0:gapopen_max=0.0:gapopen_min=0.0:gapopen_std=0.0:gapopen_sum=0.0:gtdb_class_counter=:gtdb_domain_counter=:gtdb_family_counter=:gtdb_genus_counter=:gtdb_order_counter=:gtdb_phylum_counter=:gtdb_species_counter=:heptad_counter=MCP-36H--9:lbd_counter=:length_avg=115.42857142857143:length_max=149.0:length_min=74.0:length_std=25.35650569286669:length_sum=808.0:mismatch_avg=17.857142857142858:mismatch_max=30.0:mismatch_min=9.0:mismatch_std=8.745066636463696:mismatch_sum=125.0:name=N1112540:qcovhsp_avg=99.14285714285714:qcovhsp_max=100.0:qcovhsp_min=98.1:qcovhsp_std=0.5623081683476401:qcovhsp_sum=694.0:qend_avg=115.42857142857143:qend_max=149.0:qend_min=74.0:qend_std=25.35650569286669:qend_sum=808.0:qstart_avg=1.0:qstart_max=1.0:qstart_min=1.0:qstart_std=0.0:qstart_sum=7.0:ref_name_counter=GB_GCA_013822685.1_protein.faa_PNKV01000004.1_138@PF00015_full_PFAM.322.510--1||GB_GCA_014378415.1_protein.faa_JACMNS010000053.1_24@PF00015_full_PFAM.321.507--5||RS_GCF_900113035.1_protein.faa_NZ_FONX01000001.1_514@PF00015_full_PFAM.317.402--1:scovhsp_avg=68.74285714285713:scovhsp_max=87.1:scovhsp_min=55.9:scovhsp_std=12.518500594833917:scovhsp_sum=481.19999999999993:send_avg=144.14285714285714:send_max=163.0:send_min=85.0:send_std=31.67769231614245:send_sum=1009.0:sstart_avg=29.714285714285715:sstart_max=60.0:sstart_min=10.0:sstart_std=21.328496475484666:sstart_sum=208.0])0.921:0.00530582[&&NHX:Sample_counter=rhizpot1--8||rhizpot3--1||rhiztom2--1:Type_counter=capture--10:besthit_avg=85.13749999999999:besthit_max=92.4:besthit_min=75.7:besthit_std=6.923858853888592:besthit_sum=681.0999999999999:bitscore_avg=164.6875:bitscore_max=203.0:bitscore_min=95.5:bitscore_std=37.302755068684746:bitscore_sum=1317.5:capture_class_counter=c__Alphaproteobacteria--1||c__Gammaproteobacteria--9:capture_domain_counter=d__Bacteria--10:capture_family_counter=f__Burkholderiaceae--6||f__Gallionellaceae--1||f__Sphingomonadaceae--1||f__Thiobacillaceae--2:capture_genus_counter=g__Gallionella--1||g__Hylemonella--1||g__Rhizorhapis--1||g__Rhodoferax--4||g__Rubrivivax--1||g__Thiobacillus--2:capture_order_counter=o__Burkholderiales--9||o__Sphingomonadales--1:capture_phylum_counter=p__Proteobacteria--10:capture_species_counter=s__Gallionella sp016183575--1||s__Hylemonella gracilis--1||s__Rhizorhapis suberifaciens--1||s__Rhodoferax sp903828665--4||s__Rubrivivax gelatinosus--1||s__Thiobacillus sp002256995--2:evalue_avg=4.362500000000002e-28:evalue_max=3.49e-27:evalue_min=3.89e-67:evalue_std=1.2339013331705254e-27:evalue_sum=3.490000000000001e-27:gapopen_avg=0.125:gapopen_max=1.0:gapopen_min=0.0:gapopen_std=0.3535533905932738:gapopen_sum=1.0:gtdb_class_counter=:gtdb_domain_counter=:gtdb_family_counter=:gtdb_genus_counter=:gtdb_order_counter=:gtdb_phylum_counter=:gtdb_species_counter=:heptad_counter=MCP-36H--10:lbd_counter=:length_avg=113.125:length_max=149.0:length_min=74.0:length_std=24.36295489936661:length_sum=905.0:mismatch_avg=16.5:mismatch_max=30.0:mismatch_min=7.0:mismatch_std=8.96022958889527:mismatch_sum=132.0:name=N1112541:qcovhsp_avg=99.125:qcovhsp_max=100.0:qcovhsp_min=98.1:qcovhsp_std=0.5230405611149388:qcovhsp_sum=793.0:qend_avg=113.0:qend_max=149.0:qend_min=74.0:qend_std=24.459879686656564:qend_sum=904.0:qstart_avg=1.125:qstart_max=2.0:qstart_min=1.0:qstart_std=0.3535533905932738:qstart_sum=9.0:ref_name_counter=GB_GCA_013822685.1_protein.faa_PNKV01000004.1_138@PF00015_full_PFAM.322.510--2||GB_GCA_014378415.1_protein.faa_JACMNS010000053.1_24@PF00015_full_PFAM.321.507--5||RS_GCF_900113035.1_protein.faa_NZ_FONX01000001.1_514@PF00015_full_PFAM.317.402--1:scovhsp_avg=66.6:scovhsp_max=87.1:scovhsp_min=51.6:scovhsp_std=13.07899078675415:scovhsp_sum=532.8:send_avg=140.0:send_max=163.0:send_min=85.0:send_std=31.582092575201084:send_sum=1120.0:sstart_avg=27.875:sstart_max=60.0:sstart_min=10.0:sstart_std=20.420140617957134:sstart_sum=223.0])0.678:0.00417015[&&NHX:Sample_counter=rhizpot1--8||rhizpot3--2||rhiztom2--1:Type_counter=capture--11:besthit_avg=84.56666666666666:besthit_max=92.4:besthit_min=75.7:besthit_std=6.6992536897776915:besthit_sum=761.1:bitscore_avg=161.38888888888889:bitscore_max=203.0:bitscore_min=95.5:bitscore_std=36.2696306999549:bitscore_sum=1452.5:capture_class_counter=c__Alphaproteobacteria--1||c__Gammaproteobacteria--10:capture_domain_counter=d__Bacteria--11:capture_family_counter=f__Burkholderiaceae--7||f__Gallionellaceae--1||f__Sphingomonadaceae--1||f__Thiobacillaceae--2:capture_genus_counter=g__Alicycliphilus--1||g__Gallionella--1||g__Hylemonella--1||g__Rhizorhapis--1||g__Rhodoferax--4||g__Rubrivivax--1||g__Thiobacillus--2:capture_order_counter=o__Burkholderiales--10||o__Sphingomonadales--1:capture_phylum_counter=p__Proteobacteria--11:capture_species_counter=s__Alicycliphilus sp018240995--1||s__Gallionella sp016183575--1||s__Hylemonella gracilis--1||s__Rhizorhapis suberifaciens--1||s__Rhodoferax sp903828665--4||s__Rubrivivax gelatinosus--1||s__Thiobacillus sp002256995--2:evalue_avg=3.877777777777813e-28:evalue_max=3.49e-27:evalue_min=3.89e-67:evalue_std=1.1633333333333322e-27:evalue_sum=3.4900000000000314e-27:gapopen_avg=0.1111111111111111:gapopen_max=1.0:gapopen_min=0.0:gapopen_std=0.3333333333333333:gapopen_sum=1.0:gtdb_class_counter=:gtdb_domain_counter=:gtdb_family_counter=:gtdb_genus_counter=:gtdb_order_counter=:gtdb_phylum_counter=:gtdb_species_counter=:heptad_counter=MCP-36H--11:lbd_counter=:length_avg=111.66666666666667:length_max=149.0:length_min=74.0:length_std=23.205602771744587:length_sum=1005.0:mismatch_avg=16.88888888888889:mismatch_max=30.0:mismatch_min=7.0:mismatch_std=8.462334849857402:mismatch_sum=152.0:name=N1112542:qcovhsp_avg=99.22222222222223:qcovhsp_max=100.0:qcovhsp_min=98.1:qcovhsp_std=0.5696002496878368:qcovhsp_sum=893.0:qend_avg=111.55555555555556:qend_max=149.0:qend_min=74.0:qend_std=23.286858478072514:qend_sum=1004.0:qstart_avg=1.1111111111111112:qstart_max=2.0:qstart_min=1.0:qstart_std=0.33333333333333337:qstart_sum=10.0:ref_name_counter=GB_GCA_013822685.1_protein.faa_PNKV01000004.1_138@PF00015_full_PFAM.322.510--3||GB_GCA_014378415.1_protein.faa_JACMNS010000053.1_24@PF00015_full_PFAM.321.507--5||RS_GCF_900113035.1_protein.faa_NZ_FONX01000001.1_514@PF00015_full_PFAM.317.402--1:scovhsp_avg=65.11111111111111:scovhsp_max=87.1:scovhsp_min=51.6:scovhsp_std=13.024154909671148:scovhsp_sum=586.0:send_avg=136.55555555555554:send_max=163.0:send_min=85.0:send_std=31.297408483415648:send_sum=1229.0:sstart_avg=25.88888888888889:sstart_max=60.0:sstart_min=10.0:sstart_std=20.009025741177684:sstart_sum=233.0])0.882:0.0278255[&&NHX:Sample_counter=rhizpot1--10||rhizpot3--4||rhiztom2--1:Type_counter=capture--15:besthit_avg=84.67272727272729:besthit_max=92.4:besthit_min=75.7:besthit_std=5.996680900146499:besthit_sum=931.4000000000001:bitscore_avg=172.04545454545453:bitscore_max=221.0:bitscore_min=95.5:bitscore_std=40.18361267074835:bitscore_sum=1892.5:capture_class_counter=c__Alphaproteobacteria--1||c__Gammaproteobacteria--14:capture_domain_counter=d__Bacteria--15:capture_family_counter=f__Burkholderiaceae--11||f__Gallionellaceae--1||f__Sphingomonadaceae--1||f__Thiobacillaceae--2:capture_genus_counter=g__Alicycliphilus--2||g__Gallionella--1||g__Hydrogenophaga--1||g__Hylemonella--1||g__Massilia--2||g__Rhizorhapis--1||g__Rhodoferax--4||g__Rubrivivax--1||g__Thiobacillus--2:capture_order_counter=o__Burkholderiales--14||o__Sphingomonadales--1:capture_phylum_counter=p__Proteobacteria--15:capture_species_counter=s__Alicycliphilus sp018240985--1||s__Alicycliphilus sp018240995--1||s__Gallionella sp016183575--1||s__Hydrogenophaga flava--1||s__Hylemonella gracilis--1||s__Massilia aurea_A--1||s__Massilia sp003520365--1||s__Rhizorhapis suberifaciens--1||s__Rhodoferax sp903828665--4||s__Rubrivivax gelatinosus--1||s__Thiobacillus sp002256995--2:evalue_avg=3.172727272727302e-28:evalue_max=3.49e-27:evalue_min=1.08e-73:evalue_std=1.052274592576394e-27:evalue_sum=3.490000000000032e-27:gapopen_avg=0.09090909090909091:gapopen_max=1.0:gapopen_min=0.0:gapopen_std=0.30151134457776363:gapopen_sum=1.0:gtdb_class_counter=:gtdb_domain_counter=:gtdb_family_counter=:gtdb_genus_counter=:gtdb_order_counter=:gtdb_phylum_counter=:gtdb_species_counter=:heptad_counter=MCP-36H--15:lbd_counter=:length_avg=118.9090909090909:length_max=154.0:length_min=74.0:length_std=26.300017283091453:length_sum=1308.0:mismatch_avg=17.90909090909091:mismatch_max=30.0:mismatch_min=7.0:mismatch_std=7.9051191699372305:mismatch_sum=197.0:name=N1112543:qcovhsp_avg=99.19090909090909:qcovhsp_max=100.0:qcovhsp_min=98.1:qcovhsp_std=0.5375026426996355:qcovhsp_sum=1091.1:qend_avg=118.9090909090909:qend_max=154.0:qend_min=74.0:qend_std=26.500771858398938:qend_sum=1308.0:qstart_avg=1.1818181818181819:qstart_max=2.0:qstart_min=1.0:qstart_std=0.40451991747794525:qstart_sum=13.0:ref_name_counter=GB_GCA_013822685.1_protein.faa_PNKV01000004.1_138@PF00015_full_PFAM.322.510--3||GB_GCA_014378415.1_protein.faa_JACMNS010000053.1_24@PF00015_full_PFAM.321.507--6||RS_GCF_017795745.1_protein.faa_NZ_CP059067.1_2501@PF00015_full_PFAM.322.538--1||RS_GCF_900113035.1_protein.faa_NZ_FONX01000001.1_514@PF00015_full_PFAM.317.402--1:scovhsp_avg=67.07272727272728:scovhsp_max=87.1:scovhsp_min=51.6:scovhsp_std=12.81687098390952:scovhsp_sum=737.8000000000001:send_avg=141.45454545454547:send_max=164.0:send_min=85.0:send_std=30.04118385271671:send_sum=1556.0:sstart_avg=23.545454545454547:sstart_max=60.0:sstart_min=10.0:sstart_std=18.68883964489843:sstart_sum=259.0],((RS_GCF_003217575.1_protein.faa_NZ_QJTC01000018.1_6@PF00015_full_PFAM.209.392:0.017307[&&NHX:Type=GTDB:gtdb_class=c__Gammaproteobacteria:gtdb_domain=d__Bacteria:gtdb_family=f__Burkholderiaceae:gtdb_genus=g__Xylophilus:gtdb_order=o__Burkholderiales:gtdb_phylum=p__Proteobacteria:gtdb_species=s__Xylophilus ampelinus:heptad=MCP-36H:species=d__Bacteria_p__Proteobacteria_c__Gammaproteobacteria_o__Burkholderiales_f__Burkholderiaceae_g__Xylophilus_s__Xylophilus ampelinus],RS_GCF_001421705.1_protein.faa_NZ_LMKO01000001.1_837@PF00015_full_PFAM.327.508:0.0560569[&&NHX:Type=GTDB:gtdb_class=c__Gammaproteobacteria:gtdb_domain=d__Bacteria:gtdb_family=f__Burkholderiaceae:gtdb_genus=g__Xylophilus:gtdb_order=o__Burkholderiales:gtdb_phylum=p__Proteobacteria:gtdb_species=s__Xylophilus sp001421705:heptad=MCP-36H:species=d__Bacteria_p__Proteobacteria_c__Gammaproteobacteria_o__Burkholderiales_f__Burkholderiaceae_g__Xylophilus_s__Xylophilus sp001421705])0.998:0.0930249[&&NHX:Sample_counter=:Type_counter=GTDB--2:capture_class_counter=:capture_domain_counter=:capture_family_counter=:capture_genus_counter=:capture_order_counter=:capture_phylum_counter=:capture_species_counter=:evoltype=D:gtdb_class_counter=c__Gammaproteobacteria--2:gtdb_domain_counter=d__Bacteria--2:gtdb_family_counter=f__Burkholderiaceae--2:gtdb_genus_counter=g__Xylophilus--2:gtdb_order_counter=o__Burkholderiales--2:gtdb_phylum_counter=p__Proteobacteria--2:gtdb_species_counter=s__Xylophilus ampelinus--1||s__Xylophilus sp001421705--1:heptad_counter=MCP-36H--2:lbd_counter=:lca=d__Bacteria:lca_tree=g__Xylophilus:name=N1112546:ref_name_counter=],(a3d2e318-8847-4dc5-8449-91bf50d9e7bf_1@MCPsignal.34.190:6e-09[&&NHX:Sample=rhizpot2:Type=capture:besthit=85.9:bitscore=224.0:capture_class=c__Alphaproteobacteria:capture_domain=d__Bacteria:capture_family=f__Xanthobacteraceae:capture_genus=g__Pseudolabrys:capture_order=o__Rhizobiales:capture_phylum=p__Proteobacteria:capture_species=s__Pseudolabrys sp903885555:evalue=2.12e-75:gapopen=1.0:heptad=MCP-36H:length=156.0:mismatch=21.0:qcovhsp=100.0:qend=156.0:qstart=1.0:ref_name=GB_GCA_014378415.1_protein.faa_JACMNS010000053.1_24@PF00015_full_PFAM.321.507:scovhsp=83.3:send=163.0:sstart=9.0],((((de70a088-82ad-4b57-879e-d7c2c88494a8_4@MCPsignal.236.329:0.0811339[&&NHX:Sample=rhizpot1:Type=capture:capture_class=c__Alphaproteobacteria:capture_domain=d__Bacteria:capture_family=f__Xanthobacteraceae:capture_genus=g__Pseudolabrys:capture_order=o__Rhizobiales:capture_phylum=p__Proteobacteria:capture_species=s__Pseudolabrys sp903885555:heptad=MCP-36H],(a346e3c5-3a94-469c-93f9-396c42ab7f24_5@MCPsignal.210.301:0.0564795[&&NHX:Sample=rhizpot1:Type=capture:besthit=82.8:bitscore=131.0:capture_class=c__Alphaproteobacteria:capture_domain=d__Bacteria:capture_family=f__Xanthobacteraceae:capture_genus=g__Pseudolabrys:capture_order=o__Rhizobiales:capture_phylum=p__Proteobacteria:capture_species=s__Pseudolabrys sp903885555:evalue=9.2e-40:gapopen=1.0:heptad=MCP-36H:length=93.0:mismatch=14.0:qcovhsp=100.0:qend=91.0:qstart=1.0:ref_name=GB_GCA_001770775.1_protein.faa_MESA01000038.1_172@PF00015_full_PFAM.322.508:scovhsp=50.0:send=101.0:sstart=9.0],95e301ec-a656-44b6-8a71-acac685d52fe_3@MCPsignal.247.328:0.0167942[&&NHX:Sample=rhizpot1:Type=capture:capture_class=c__Alphaproteobacteria:capture_domain=d__Bacteria:capture_family=f__Xanthobacteraceae:capture_genus=g__Pseudolabrys:capture_order=o__Rhizobiales:capture_phylum=p__Proteobacteria:capture_species=s__Pseudolabrys sp903885555:heptad=MCP-36H])0.824:0.0683122[&&NHX:Sample_counter=rhizpot1--2:Type_counter=capture--2:besthit_avg=82.8:besthit_max=82.8:besthit_min=82.8:besthit_std=0:besthit_sum=82.8:bitscore_avg=131.0:bitscore_max=131.0:bitscore_min=131.0:bitscore_std=0:bitscore_sum=131.0:capture_class_counter=c__Alphaproteobacteria--2:capture_domain_counter=d__Bacteria--2:capture_family_counter=f__Xanthobacteraceae--2:capture_genus_counter=g__Pseudolabrys--2:capture_order_counter=o__Rhizobiales--2:capture_phylum_counter=p__Proteobacteria--2:capture_species_counter=s__Pseudolabrys sp903885555--2:evalue_avg=9.2e-40:evalue_max=9.2e-40:evalue_min=9.2e-40:evalue_std=0:evalue_sum=9.2e-40:gapopen_avg=1.0:gapopen_max=1.0:gapopen_min=1.0:gapopen_std=0:gapopen_sum=1.0:gtdb_class_counter=:gtdb_domain_counter=:gtdb_family_counter=:gtdb_genus_counter=:gtdb_order_counter=:gtdb_phylum_counter=:gtdb_species_counter=:heptad_counter=MCP-36H--2:lbd_counter=:length_avg=93.0:length_max=93.0:length_min=93.0:length_std=0:length_sum=93.0:mismatch_avg=14.0:mismatch_max=14.0:mismatch_min=14.0:mismatch_std=0:mismatch_sum=14.0:name=N1112551:qcovhsp_avg=100.0:qcovhsp_max=100.0:qcovhsp_min=100.0:qcovhsp_std=0:qcovhsp_sum=100.0:qend_avg=91.0:qend_max=91.0:qend_min=91.0:qend_std=0:qend_sum=91.0:qstart_avg=1.0:qstart_max=1.0:qstart_min=1.0:qstart_std=0:qstart_sum=1.0:ref_name_counter=GB_GCA_001770775.1_protein.faa_MESA01000038.1_172@PF00015_full_PFAM.322.508--1:scovhsp_avg=50.0:scovhsp_max=50.0:scovhsp_min=50.0:scovhsp_std=0:scovhsp_sum=50.0:send_avg=101.0:send_max=101.0:send_min=101.0:send_std=0:send_sum=101.0:sstart_avg=9.0:sstart_max=9.0:sstart_min=9.0:sstart_std=0:sstart_sum=9.0])0.25:0.0130159[&&NHX:Sample_counter=rhizpot1--3:Type_counter=capture--3:besthit_avg=82.8:besthit_max=82.8:besthit_min=82.8:besthit_std=0:besthit_sum=82.8:bitscore_avg=131.0:bitscore_max=131.0:bitscore_min=131.0:bitscore_std=0:bitscore_sum=131.0:capture_class_counter=c__Alphaproteobacteria--3:capture_domain_counter=d__Bacteria--3:capture_family_counter=f__Xanthobacteraceae--3:capture_genus_counter=g__Pseudolabrys--3:capture_order_counter=o__Rhizobiales--3:capture_phylum_counter=p__Proteobacteria--3:capture_species_counter=s__Pseudolabrys sp903885555--3:evalue_avg=9.2e-40:evalue_max=9.2e-40:evalue_min=9.2e-40:evalue_std=0:evalue_sum=9.2e-40:gapopen_avg=1.0:gapopen_max=1.0:gapopen_min=1.0:gapopen_std=0:gapopen_sum=1.0:gtdb_class_counter=:gtdb_domain_counter=:gtdb_family_counter=:gtdb_genus_counter=:gtdb_order_counter=:gtdb_phylum_counter=:gtdb_species_counter=:heptad_counter=MCP-36H--3:lbd_counter=:length_avg=93.0:length_max=93.0:length_min=93.0:length_std=0:length_sum=93.0:mismatch_avg=14.0:mismatch_max=14.0:mismatch_min=14.0:mismatch_std=0:mismatch_sum=14.0:name=N1112552:qcovhsp_avg=100.0:qcovhsp_max=100.0:qcovhsp_min=100.0:qcovhsp_std=0:qcovhsp_sum=100.0:qend_avg=91.0:qend_max=91.0:qend_min=91.0:qend_std=0:qend_sum=91.0:qstart_avg=1.0:qstart_max=1.0:qstart_min=1.0:qstart_std=0:qstart_sum=1.0:ref_name_counter=GB_GCA_001770775.1_protein.faa_MESA01000038.1_172@PF00015_full_PFAM.322.508--1:scovhsp_avg=50.0:scovhsp_max=50.0:scovhsp_min=50.0:scovhsp_std=0:scovhsp_sum=50.0:send_avg=101.0:send_max=101.0:send_min=101.0:send_std=0:send_sum=101.0:sstart_avg=9.0:sstart_max=9.0:sstart_min=9.0:sstart_std=0:sstart_sum=9.0],68030779-0caf-45a3-ab11-4a02f0a88f3b_2@MCPsignal.242.330:5e-09[&&NHX:Sample=rhizpot1:Type=capture:capture_class=c__Alphaproteobacteria:capture_domain=d__Bacteria:capture_family=f__Xanthobacteraceae:capture_genus=g__Pseudolabrys:capture_order=o__Rhizobiales:capture_phylum=p__Proteobacteria:capture_species=s__Pseudolabrys sp903885555:heptad=MCP-36H])0:1.3e-08[&&NHX:Sample_counter=rhizpot1--4:Type_counter=capture--4:besthit_avg=82.8:besthit_max=82.8:besthit_min=82.8:besthit_std=0:besthit_sum=82.8:bitscore_avg=131.0:bitscore_max=131.0:bitscore_min=131.0:bitscore_std=0:bitscore_sum=131.0:capture_class_counter=c__Alphaproteobacteria--4:capture_domain_counter=d__Bacteria--4:capture_family_counter=f__Xanthobacteraceae--4:capture_genus_counter=g__Pseudolabrys--4:capture_order_counter=o__Rhizobiales--4:capture_phylum_counter=p__Proteobacteria--4:capture_species_counter=s__Pseudolabrys sp903885555--4:evalue_avg=9.2e-40:evalue_max=9.2e-40:evalue_min=9.2e-40:evalue_std=0:evalue_sum=9.2e-40:gapopen_avg=1.0:gapopen_max=1.0:gapopen_min=1.0:gapopen_std=0:gapopen_sum=1.0:gtdb_class_counter=:gtdb_domain_counter=:gtdb_family_counter=:gtdb_genus_counter=:gtdb_order_counter=:gtdb_phylum_counter=:gtdb_species_counter=:heptad_counter=MCP-36H--4:lbd_counter=:length_avg=93.0:length_max=93.0:length_min=93.0:length_std=0:length_sum=93.0:mismatch_avg=14.0:mismatch_max=14.0:mismatch_min=14.0:mismatch_std=0:mismatch_sum=14.0:name=N1112554:qcovhsp_avg=100.0:qcovhsp_max=100.0:qcovhsp_min=100.0:qcovhsp_std=0:qcovhsp_sum=100.0:qend_avg=91.0:qend_max=91.0:qend_min=91.0:qend_std=0:qend_sum=91.0:qstart_avg=1.0:qstart_max=1.0:qstart_min=1.0:qstart_std=0:qstart_sum=1.0:ref_name_counter=GB_GCA_001770775.1_protein.faa_MESA01000038.1_172@PF00015_full_PFAM.322.508--1:scovhsp_avg=50.0:scovhsp_max=50.0:scovhsp_min=50.0:scovhsp_std=0:scovhsp_sum=50.0:send_avg=101.0:send_max=101.0:send_min=101.0:send_std=0:send_sum=101.0:sstart_avg=9.0:sstart_max=9.0:sstart_min=9.0:sstart_std=0:sstart_sum=9.0],0846daf1-8b4c-4721-847e-7ba381b88642_5@MCPsignal.248.335:5e-09[&&NHX:Sample=rhizpot1:Type=capture:capture_class=c__Alphaproteobacteria:capture_domain=d__Bacteria:capture_family=f__Xanthobacteraceae:capture_genus=g__Pseudolabrys:capture_order=o__Rhizobiales:capture_phylum=p__Proteobacteria:capture_species=s__Pseudolabrys sp903885555:heptad=MCP-36H])0:1.3e-08[&&NHX:Sample_counter=rhizpot1--5:Type_counter=capture--5:besthit_avg=82.8:besthit_max=82.8:besthit_min=82.8:besthit_std=0:besthit_sum=82.8:bitscore_avg=131.0:bitscore_max=131.0:bitscore_min=131.0:bitscore_std=0:bitscore_sum=131.0:capture_class_counter=c__Alphaproteobacteria--5:capture_domain_counter=d__Bacteria--5:capture_family_counter=f__Xanthobacteraceae--5:capture_genus_counter=g__Pseudolabrys--5:capture_order_counter=o__Rhizobiales--5:capture_phylum_counter=p__Proteobacteria--5:capture_species_counter=s__Pseudolabrys sp903885555--5:evalue_avg=9.2e-40:evalue_max=9.2e-40:evalue_min=9.2e-40:evalue_std=0:evalue_sum=9.2e-40:gapopen_avg=1.0:gapopen_max=1.0:gapopen_min=1.0:gapopen_std=0:gapopen_sum=1.0:gtdb_class_counter=:gtdb_domain_counter=:gtdb_family_counter=:gtdb_genus_counter=:gtdb_order_counter=:gtdb_phylum_counter=:gtdb_species_counter=:heptad_counter=MCP-36H--5:lbd_counter=:length_avg=93.0:length_max=93.0:length_min=93.0:length_std=0:length_sum=93.0:mismatch_avg=14.0:mismatch_max=14.0:mismatch_min=14.0:mismatch_std=0:mismatch_sum=14.0:name=N1112556:qcovhsp_avg=100.0:qcovhsp_max=100.0:qcovhsp_min=100.0:qcovhsp_std=0:qcovhsp_sum=100.0:qend_avg=91.0:qend_max=91.0:qend_min=91.0:qend_std=0:qend_sum=91.0:qstart_avg=1.0:qstart_max=1.0:qstart_min=1.0:qstart_std=0:qstart_sum=1.0:ref_name_counter=GB_GCA_001770775.1_protein.faa_MESA01000038.1_172@PF00015_full_PFAM.322.508--1:scovhsp_avg=50.0:scovhsp_max=50.0:scovhsp_min=50.0:scovhsp_std=0:scovhsp_sum=50.0:send_avg=101.0:send_max=101.0:send_min=101.0:send_std=0:send_sum=101.0:sstart_avg=9.0:sstart_max=9.0:sstart_min=9.0:sstart_std=0:sstart_sum=9.0],5053f5e3-8a8d-4ce9-86e6-be58c06b418a_5@MCPsignal.248.314:5e-09[&&NHX:Sample=rhizpot1:Type=capture:capture_class=c__Alphaproteobacteria:capture_domain=d__Bacteria:capture_family=f__Xanthobacteraceae:capture_genus=g__Pseudolabrys:capture_order=o__Rhizobiales:capture_phylum=p__Proteobacteria:capture_species=s__Pseudolabrys sp903885555:heptad=MCP-36H])0.691:1.3e-08[&&NHX:Sample_counter=rhizpot1--6:Type_counter=capture--6:besthit_avg=82.8:besthit_max=82.8:besthit_min=82.8:besthit_std=0:besthit_sum=82.8:bitscore_avg=131.0:bitscore_max=131.0:bitscore_min=131.0:bitscore_std=0:bitscore_sum=131.0:capture_class_counter=c__Alphaproteobacteria--6:capture_domain_counter=d__Bacteria--6:capture_family_counter=f__Xanthobacteraceae--6:capture_genus_counter=g__Pseudolabrys--6:capture_order_counter=o__Rhizobiales--6:capture_phylum_counter=p__Proteobacteria--6:capture_species_counter=s__Pseudolabrys sp903885555--6:evalue_avg=9.2e-40:evalue_max=9.2e-40:evalue_min=9.2e-40:evalue_std=0:evalue_sum=9.2e-40:gapopen_avg=1.0:gapopen_max=1.0:gapopen_min=1.0:gapopen_std=0:gapopen_sum=1.0:gtdb_class_counter=:gtdb_domain_counter=:gtdb_family_counter=:gtdb_genus_counter=:gtdb_order_counter=:gtdb_phylum_counter=:gtdb_species_counter=:heptad_counter=MCP-36H--6:lbd_counter=:length_avg=93.0:length_max=93.0:length_min=93.0:length_std=0:length_sum=93.0:mismatch_avg=14.0:mismatch_max=14.0:mismatch_min=14.0:mismatch_std=0:mismatch_sum=14.0:name=N1112558:qcovhsp_avg=100.0:qcovhsp_max=100.0:qcovhsp_min=100.0:qcovhsp_std=0:qcovhsp_sum=100.0:qend_avg=91.0:qend_max=91.0:qend_min=91.0:qend_std=0:qend_sum=91.0:qstart_avg=1.0:qstart_max=1.0:qstart_min=1.0:qstart_std=0:qstart_sum=1.0:ref_name_counter=GB_GCA_001770775.1_protein.faa_MESA01000038.1_172@PF00015_full_PFAM.322.508--1:scovhsp_avg=50.0:scovhsp_max=50.0:scovhsp_min=50.0:scovhsp_std=0:scovhsp_sum=50.0:send_avg=101.0:send_max=101.0:send_min=101.0:send_std=0:send_sum=101.0:sstart_avg=9.0:sstart_max=9.0:sstart_min=9.0:sstart_std=0:sstart_sum=9.0])0.917:0.034961[&&NHX:Sample_counter=rhizpot1--6||rhizpot2--1:Type_counter=capture--7:besthit_avg=84.35:besthit_max=85.9:besthit_min=82.8:besthit_std=2.192031021678303:besthit_sum=168.7:bitscore_avg=177.5:bitscore_max=224.0:bitscore_min=131.0:bitscore_std=65.76093065034893:bitscore_sum=355.0:capture_class_counter=c__Alphaproteobacteria--7:capture_domain_counter=d__Bacteria--7:capture_family_counter=f__Xanthobacteraceae--7:capture_genus_counter=g__Pseudolabrys--7:capture_order_counter=o__Rhizobiales--7:capture_phylum_counter=p__Proteobacteria--7:capture_species_counter=s__Pseudolabrys sp903885555--7:evalue_avg=4.6e-40:evalue_max=9.2e-40:evalue_min=2.12e-75:evalue_std=6.505382386916237e-40:evalue_sum=9.2e-40:gapopen_avg=1.0:gapopen_max=1.0:gapopen_min=1.0:gapopen_std=0.0:gapopen_sum=2.0:gtdb_class_counter=:gtdb_domain_counter=:gtdb_family_counter=:gtdb_genus_counter=:gtdb_order_counter=:gtdb_phylum_counter=:gtdb_species_counter=:heptad_counter=MCP-36H--7:lbd_counter=:length_avg=124.5:length_max=156.0:length_min=93.0:length_std=44.54772721475249:length_sum=249.0:mismatch_avg=17.5:mismatch_max=21.0:mismatch_min=14.0:mismatch_std=4.949747468305833:mismatch_sum=35.0:name=N1112559:qcovhsp_avg=100.0:qcovhsp_max=100.0:qcovhsp_min=100.0:qcovhsp_std=0.0:qcovhsp_sum=200.0:qend_avg=123.5:qend_max=156.0:qend_min=91.0:qend_std=45.96194077712559:qend_sum=247.0:qstart_avg=1.0:qstart_max=1.0:qstart_min=1.0:qstart_std=0.0:qstart_sum=2.0:ref_name_counter=GB_GCA_001770775.1_protein.faa_MESA01000038.1_172@PF00015_full_PFAM.322.508--1||GB_GCA_014378415.1_protein.faa_JACMNS010000053.1_24@PF00015_full_PFAM.321.507--1:scovhsp_avg=66.65:scovhsp_max=83.3:scovhsp_min=50.0:scovhsp_std=23.546655813512032:scovhsp_sum=133.3:send_avg=132.0:send_max=163.0:send_min=101.0:send_std=43.840620433565945:send_sum=264.0:sstart_avg=9.0:sstart_max=9.0:sstart_min=9.0:sstart_std=0.0:sstart_sum=18.0])0.317:0.0107553[&&NHX:Sample_counter=rhizpot1--6||rhizpot2--1:Type_counter=GTDB--2||capture--7:besthit_avg=84.35:besthit_max=85.9:besthit_min=82.8:besthit_std=2.192031021678303:besthit_sum=168.7:bitscore_avg=177.5:bitscore_max=224.0:bitscore_min=131.0:bitscore_std=65.76093065034893:bitscore_sum=355.0:capture_class_counter=c__Alphaproteobacteria--7:capture_domain_counter=d__Bacteria--7:capture_family_counter=f__Xanthobacteraceae--7:capture_genus_counter=g__Pseudolabrys--7:capture_order_counter=o__Rhizobiales--7:capture_phylum_counter=p__Proteobacteria--7:capture_species_counter=s__Pseudolabrys sp903885555--7:evalue_avg=4.6e-40:evalue_max=9.2e-40:evalue_min=2.12e-75:evalue_std=6.505382386916237e-40:evalue_sum=9.2e-40:gapopen_avg=1.0:gapopen_max=1.0:gapopen_min=1.0:gapopen_std=0.0:gapopen_sum=2.0:gtdb_class_counter=c__Gammaproteobacteria--2:gtdb_domain_counter=d__Bacteria--2:gtdb_family_counter=f__Burkholderiaceae--2:gtdb_genus_counter=g__Xylophilus--2:gtdb_order_counter=o__Burkholderiales--2:gtdb_phylum_counter=p__Proteobacteria--2:gtdb_species_counter=s__Xylophilus ampelinus--1||s__Xylophilus sp001421705--1:heptad_counter=MCP-36H--9:lbd_counter=:lca_tree=g__Xylophilus:length_avg=124.5:length_max=156.0:length_min=93.0:length_std=44.54772721475249:length_sum=249.0:mismatch_avg=17.5:mismatch_max=21.0:mismatch_min=14.0:mismatch_std=4.949747468305833:mismatch_sum=35.0:name=N1112560:qcovhsp_avg=100.0:qcovhsp_max=100.0:qcovhsp_min=100.0:qcovhsp_std=0.0:qcovhsp_sum=200.0:qend_avg=123.5:qend_max=156.0:qend_min=91.0:qend_std=45.96194077712559:qend_sum=247.0:qstart_avg=1.0:qstart_max=1.0:qstart_min=1.0:qstart_std=0.0:qstart_sum=2.0:ref_name_counter=GB_GCA_001770775.1_protein.faa_MESA01000038.1_172@PF00015_full_PFAM.322.508--1||GB_GCA_014378415.1_protein.faa_JACMNS010000053.1_24@PF00015_full_PFAM.321.507--1:scovhsp_avg=66.65:scovhsp_max=83.3:scovhsp_min=50.0:scovhsp_std=23.546655813512032:scovhsp_sum=133.3:send_avg=132.0:send_max=163.0:send_min=101.0:send_std=43.840620433565945:send_sum=264.0:sstart_avg=9.0:sstart_max=9.0:sstart_min=9.0:sstart_std=0.0:sstart_sum=18.0])0.866:0.0153725[&&NHX:Sample_counter=rhizpot1--16||rhizpot2--1||rhizpot3--4||rhiztom2--1:Type_counter=GTDB--2||capture--22:besthit_avg=84.62307692307692:besthit_max=92.4:besthit_min=75.7:besthit_std=5.5119799597715415:besthit_sum=1100.1:bitscore_avg=172.8846153846154:bitscore_max=224.0:bitscore_min=95.5:bitscore_std=41.35423892327215:bitscore_sum=2247.5:capture_class_counter=c__Alphaproteobacteria--8||c__Gammaproteobacteria--14:capture_domain_counter=d__Bacteria--22:capture_family_counter=f__Burkholderiaceae--11||f__Gallionellaceae--1||f__Sphingomonadaceae--1||f__Thiobacillaceae--2||f__Xanthobacteraceae--7:capture_genus_counter=g__Alicycliphilus--2||g__Gallionella--1||g__Hydrogenophaga--1||g__Hylemonella--1||g__Massilia--2||g__Pseudolabrys--7||g__Rhizorhapis--1||g__Rhodoferax--4||g__Rubrivivax--1||g__Thiobacillus--2:capture_order_counter=o__Burkholderiales--14||o__Rhizobiales--7||o__Sphingomonadales--1:capture_phylum_counter=p__Proteobacteria--22:capture_species_counter=s__Alicycliphilus sp018240985--1||s__Alicycliphilus sp018240995--1||s__Gallionella sp016183575--1||s__Hydrogenophaga flava--1||s__Hylemonella gracilis--1||s__Massilia aurea_A--1||s__Massilia sp003520365--1||s__Pseudolabrys sp903885555--7||s__Rhizorhapis suberifaciens--1||s__Rhodoferax sp903828665--4||s__Rubrivivax gelatinosus--1||s__Thiobacillus sp002256995--2:evalue_avg=2.684615384616117e-28:evalue_max=3.49e-27:evalue_min=2.12e-75:evalue_std=9.679518424130029e-28:evalue_sum=3.490000000000952e-27:gapopen_avg=0.23076923076923078:gapopen_max=1.0:gapopen_min=0.0:gapopen_std=0.4385290096535146:gapopen_sum=3.0:gtdb_class_counter=c__Gammaproteobacteria--2:gtdb_domain_counter=d__Bacteria--2:gtdb_family_counter=f__Burkholderiaceae--2:gtdb_genus_counter=g__Xylophilus--2:gtdb_order_counter=o__Burkholderiales--2:gtdb_phylum_counter=p__Proteobacteria--2:gtdb_species_counter=s__Xylophilus ampelinus--1||s__Xylophilus sp001421705--1:heptad_counter=MCP-36H--24:lbd_counter=:lca_tree=g__Xylophilus:length_avg=119.76923076923077:length_max=156.0:length_min=74.0:length_std=27.316520783077546:length_sum=1557.0:mismatch_avg=17.846153846153847:mismatch_max=30.0:mismatch_min=7.0:mismatch_std=7.358058551073485:mismatch_sum=232.0:name=N1112561:qcovhsp_avg=99.3153846153846:qcovhsp_max=100.0:qcovhsp_min=98.1:qcovhsp_std=0.57712816867393:qcovhsp_sum=1291.1:qend_avg=119.61538461538461:qend_max=156.0:qend_min=74.0:qend_std=27.64518783181641:qend_sum=1555.0:qstart_avg=1.1538461538461537:qstart_max=2.0:qstart_min=1.0:qstart_std=0.3755338080994054:qstart_sum=15.0:ref_name_counter=GB_GCA_001770775.1_protein.faa_MESA01000038.1_172@PF00015_full_PFAM.322.508--1||GB_GCA_013822685.1_protein.faa_PNKV01000004.1_138@PF00015_full_PFAM.322.510--3||GB_GCA_014378415.1_protein.faa_JACMNS010000053.1_24@PF00015_full_PFAM.321.507--7||RS_GCF_017795745.1_protein.faa_NZ_CP059067.1_2501@PF00015_full_PFAM.322.538--1||RS_GCF_900113035.1_protein.faa_NZ_FONX01000001.1_514@PF00015_full_PFAM.317.402--1:scovhsp_avg=67.00769230769231:scovhsp_max=87.1:scovhsp_min=50.0:scovhsp_std=13.532273862785807:scovhsp_sum=871.1:send_avg=140.0:send_max=164.0:send_min=85.0:send_std=30.41107254493556:send_sum=1820.0:sstart_avg=21.307692307692307:sstart_max=60.0:sstart_min=9.0:sstart_std=17.91361035351154:sstart_sum=277.0],((9b82a5f0-b153-5ffa-ba92-f628ca55e9e1_5@MCPsignal.40.195:0.24164[&&NHX:Sample=rhiztom3:Type=capture:besthit=75.0:bitscore=191.0:capture_class=c__Gammaproteobacteria:capture_domain=d__Bacteria:capture_family=f__Burkholderiaceae:capture_genus=g__Aquabacterium:capture_order=o__Burkholderiales:capture_phylum=p__Proteobacteria:capture_species=s__Aquabacterium sp002339015:evalue=3.24e-62:gapopen=1.0:heptad=MCP-36H:length=156.0:mismatch=38.0:qcovhsp=100.0:qend=155.0:qstart=1.0:ref_name=GB_GCA_017988165.1_protein.faa_JAGNSH010000041.1_8@PF00015_full_PFAM.324.508:scovhsp=84.8:send=159.0:sstart=4.0],(9d51d178-af37-4769-a459-2662794d46ef_3@MCPsignal.324.415:0.0545432[&&NHX:Sample=rhizpot3:Type=capture:capture_class=c__Gammaproteobacteria:capture_domain=d__Bacteria:capture_family=f__Burkholderiaceae:capture_genus=g__Rubrivivax:capture_order=o__Burkholderiales:capture_phylum=p__Proteobacteria:capture_species=s__Rubrivivax sp018780805:heptad=MCP-36H],((87e04a16-bfc8-4524-9abf-8edf6459ad65_1@MCPsignal.347.471:0.0133078[&&NHX:Sample=rhiztom3:Type=capture:besthit=89.4:bitscore=194.0:capture_class=c__Gammaproteobacteria:capture_domain=d__Bacteria:capture_family=f__Burkholderiaceae:capture_genus=g__Massilia:capture_order=o__Burkholderiales:capture_phylum=p__Proteobacteria:capture_species=s__Massilia aurea_A:evalue=5.97e-64:gapopen=0.0:heptad=MCP-36H:length=123.0:mismatch=13.0:qcovhsp=99.2:qend=124.0:qstart=2.0:ref_name=RS_GCF_000015725.1_protein.faa_NC_008825.1_2679@PF00015_full_PFAM.320.505:scovhsp=66.5:send=136.0:sstart=14.0],(4612a6b0-f77e-45ec-9fb7-ea31865106a6_6@MCPsignal.375.455:0.0122751[&&NHX:Sample=rhiztom3:Type=capture:capture_class=c__Gammaproteobacteria:capture_domain=d__Bacteria:capture_family=f__Burkholderiaceae:capture_genus=g__Aquabacterium_A:capture_order=o__Burkholderiales:capture_phylum=p__Proteobacteria:capture_species=s__Aquabacterium_A sp001770815:heptad=MCP-36H],(82d2495e-ea45-4457-a2e3-3a0e6c21a8cc_3@MCPsignal.376.466:5e-09[&&NHX:Sample=rhiztom3:Type=capture:capture_class=c__Gammaproteobacteria:capture_domain=d__Bacteria:capture_family=f__Burkholderiaceae:capture_genus=g__Aquabacterium_A:capture_order=o__Burkholderiales:capture_phylum=p__Proteobacteria:capture_species=s__Aquabacterium_A sp001770815:heptad=MCP-36H],(60851d60-cb40-4420-a4f0-fb07ca8e0441_6@MCPsignal.140.260:0.0142532[&&NHX:Sample=rhiztom2:Type=capture:besthit=89.9:bitscore=188.0:capture_class=c__Gammaproteobacteria:capture_domain=d__Bacteria:capture_family=f__Burkholderiaceae:capture_genus=g__Aquabacterium_A:capture_order=o__Burkholderiales:capture_phylum=p__Proteobacteria:capture_species=s__Aquabacterium_A sp001770815:evalue=9.71e-62:gapopen=0.0:heptad=MCP-36H:length=119.0:mismatch=12.0:qcovhsp=99.2:qend=119.0:qstart=1.0:ref_name=RS_GCF_000015725.1_protein.faa_NC_008825.1_2679@PF00015_full_PFAM.320.505:scovhsp=64.3:send=128.0:sstart=10.0],(8d5cbb3b-e3f4-44cd-9899-a34dae6b134c_2@MCPsignal.41.165:0.0243809[&&NHX:Sample=rhiztom3:Type=capture:besthit=87.0:bitscore=188.0:capture_class=c__Gammaproteobacteria:capture_domain=d__Bacteria:capture_family=f__Burkholderiaceae:capture_genus=g__Hylemonella:capture_order=o__Burkholderiales:capture_phylum=p__Proteobacteria:capture_species=s__Hylemonella gracilis:evalue=1.14e-61:gapopen=0.0:heptad=MCP-36H:length=123.0:mismatch=16.0:qcovhsp=99.2:qend=123.0:qstart=1.0:ref_name=RS_GCF_000015725.1_protein.faa_NC_008825.1_2679@PF00015_full_PFAM.320.505:scovhsp=66.5:send=132.0:sstart=10.0],38247135-7c26-495d-a766-27f9cf1cfe75_1@MCPsignal.44.197:5e-09[&&NHX:Sample=rhiztom3:Type=capture:besthit=87.7:bitscore=236.0:capture_class=c__Gammaproteobacteria:capture_domain=d__Bacteria:capture_family=f__Burkholderiaceae:capture_genus=g__Hylemonella:capture_order=o__Burkholderiales:capture_phylum=p__Proteobacteria:capture_species=s__Hylemonella gracilis:evalue=3.48e-80:gapopen=1.0:heptad=MCP-36H:length=155.0:mismatch=17.0:qcovhsp=100.0:qend=153.0:qstart=1.0:ref_name=RS_GCF_000015725.1_protein.faa_NC_008825.1_2679@PF00015_full_PFAM.320.505:scovhsp=83.8:send=164.0:sstart=10.0])0.873:0.0105459[&&NHX:Sample_counter=rhiztom3--2:Type_counter=capture--2:besthit_avg=87.35:besthit_max=87.7:besthit_min=87.0:besthit_std=0.4949747468305853:besthit_sum=174.7:bitscore_avg=212.0:bitscore_max=236.0:bitscore_min=188.0:bitscore_std=33.94112549695428:bitscore_sum=424.0:capture_class_counter=c__Gammaproteobacteria--2:capture_domain_counter=d__Bacteria--2:capture_family_counter=f__Burkholderiaceae--2:capture_genus_counter=g__Hylemonella--2:capture_order_counter=o__Burkholderiales--2:capture_phylum_counter=p__Proteobacteria--2:capture_species_counter=s__Hylemonella gracilis--2:evalue_avg=5.7e-62:evalue_max=1.14e-61:evalue_min=3.48e-80:evalue_std=8.061017305526641e-62:evalue_sum=1.14e-61:gapopen_avg=0.5:gapopen_max=1.0:gapopen_min=0.0:gapopen_std=0.7071067811865476:gapopen_sum=1.0:gtdb_class_counter=:gtdb_domain_counter=:gtdb_family_counter=:gtdb_genus_counter=:gtdb_order_counter=:gtdb_phylum_counter=:gtdb_species_counter=:heptad_counter=MCP-36H--2:lbd_counter=:length_avg=139.0:length_max=155.0:length_min=123.0:length_std=22.627416997969522:length_sum=278.0:mismatch_avg=16.5:mismatch_max=17.0:mismatch_min=16.0:mismatch_std=0.7071067811865476:mismatch_sum=33.0:name=N1112570:qcovhsp_avg=99.6:qcovhsp_max=100.0:qcovhsp_min=99.2:qcovhsp_std=0.565685424949236:qcovhsp_sum=199.2:qend_avg=138.0:qend_max=153.0:qend_min=123.0:qend_std=21.213203435596427:qend_sum=276.0:qstart_avg=1.0:qstart_max=1.0:qstart_min=1.0:qstart_std=0.0:qstart_sum=2.0:ref_name_counter=RS_GCF_000015725.1_protein.faa_NC_008825.1_2679@PF00015_full_PFAM.320.505--2:scovhsp_avg=75.15:scovhsp_max=83.8:scovhsp_min=66.5:scovhsp_std=12.232947314527271:scovhsp_sum=150.3:send_avg=148.0:send_max=164.0:send_min=132.0:send_std=22.627416997969522:send_sum=296.0:sstart_avg=10.0:sstart_max=10.0:sstart_min=10.0:sstart_std=0.0:sstart_sum=20.0])0:5e-09[&&NHX:Sample_counter=rhiztom2--1||rhiztom3--2:Type_counter=capture--3:besthit_avg=88.2:besthit_max=89.9:besthit_min=87.0:besthit_std=1.5132745950421582:besthit_sum=264.6:bitscore_avg=204.0:bitscore_max=236.0:bitscore_min=188.0:bitscore_std=27.712812921102035:bitscore_sum=612.0:capture_class_counter=c__Gammaproteobacteria--3:capture_domain_counter=d__Bacteria--3:capture_family_counter=f__Burkholderiaceae--3:capture_genus_counter=g__Aquabacterium_A--1||g__Hylemonella--2:capture_order_counter=o__Burkholderiales--3:capture_phylum_counter=p__Proteobacteria--3:capture_species_counter=s__Aquabacterium_A sp001770815--1||s__Hylemonella gracilis--2:evalue_avg=7.036666666666666e-62:evalue_max=1.14e-61:evalue_min=3.48e-80:evalue_std=6.152238075150647e-62:evalue_sum=2.111e-61:gapopen_avg=0.3333333333333333:gapopen_max=1.0:gapopen_min=0.0:gapopen_std=0.5773502691896258:gapopen_sum=1.0:gtdb_class_counter=:gtdb_domain_counter=:gtdb_family_counter=:gtdb_genus_counter=:gtdb_order_counter=:gtdb_phylum_counter=:gtdb_species_counter=:heptad_counter=MCP-36H--3:lbd_counter=:length_avg=132.33333333333334:length_max=155.0:length_min=119.0:length_std=19.731531449264992:length_sum=397.0:mismatch_avg=15.0:mismatch_max=17.0:mismatch_min=12.0:mismatch_std=2.6457513110645907:mismatch_sum=45.0:name=N1112571:qcovhsp_avg=99.46666666666665:qcovhsp_max=100.0:qcovhsp_min=99.2:qcovhsp_std=0.461880215351699:qcovhsp_sum=298.4:qend_avg=131.66666666666666:qend_max=153.0:qend_min=119.0:qend_std=18.58314648635514:qend_sum=395.0:qstart_avg=1.0:qstart_max=1.0:qstart_min=1.0:qstart_std=0.0:qstart_sum=3.0:ref_name_counter=RS_GCF_000015725.1_protein.faa_NC_008825.1_2679@PF00015_full_PFAM.320.505--3:scovhsp_avg=71.53333333333333:scovhsp_max=83.8:scovhsp_min=64.3:scovhsp_std=10.680043695291388:scovhsp_sum=214.6:send_avg=141.33333333333334:send_max=164.0:send_min=128.0:send_std=19.731531449264992:send_sum=424.0:sstart_avg=10.0:sstart_max=10.0:sstart_min=10.0:sstart_std=0.0:sstart_sum=30.0])0:5e-09[&&NHX:Sample_counter=rhiztom2--1||rhiztom3--3:Type_counter=capture--4:besthit_avg=88.2:besthit_max=89.9:besthit_min=87.0:besthit_std=1.5132745950421582:besthit_sum=264.6:bitscore_avg=204.0:bitscore_max=236.0:bitscore_min=188.0:bitscore_std=27.712812921102035:bitscore_sum=612.0:capture_class_counter=c__Gammaproteobacteria--4:capture_domain_counter=d__Bacteria--4:capture_family_counter=f__Burkholderiaceae--4:capture_genus_counter=g__Aquabacterium_A--2||g__Hylemonella--2:capture_order_counter=o__Burkholderiales--4:capture_phylum_counter=p__Proteobacteria--4:capture_species_counter=s__Aquabacterium_A sp001770815--2||s__Hylemonella gracilis--2:evalue_avg=7.036666666666666e-62:evalue_max=1.14e-61:evalue_min=3.48e-80:evalue_std=6.152238075150647e-62:evalue_sum=2.111e-61:gapopen_avg=0.3333333333333333:gapopen_max=1.0:gapopen_min=0.0:gapopen_std=0.5773502691896258:gapopen_sum=1.0:gtdb_class_counter=:gtdb_domain_counter=:gtdb_family_counter=:gtdb_genus_counter=:gtdb_order_counter=:gtdb_phylum_counter=:gtdb_species_counter=:heptad_counter=MCP-36H--4:lbd_counter=:length_avg=132.33333333333334:length_max=155.0:length_min=119.0:length_std=19.731531449264992:length_sum=397.0:mismatch_avg=15.0:mismatch_max=17.0:mismatch_min=12.0:mismatch_std=2.6457513110645907:mismatch_sum=45.0:name=N1112572:qcovhsp_avg=99.46666666666665:qcovhsp_max=100.0:qcovhsp_min=99.2:qcovhsp_std=0.461880215351699:qcovhsp_sum=298.4:qend_avg=131.66666666666666:qend_max=153.0:qend_min=119.0:qend_std=18.58314648635514:qend_sum=395.0:qstart_avg=1.0:qstart_max=1.0:qstart_min=1.0:qstart_std=0.0:qstart_sum=3.0:ref_name_counter=RS_GCF_000015725.1_protein.faa_NC_008825.1_2679@PF00015_full_PFAM.320.505--3:scovhsp_avg=71.53333333333333:scovhsp_max=83.8:scovhsp_min=64.3:scovhsp_std=10.680043695291388:scovhsp_sum=214.6:send_avg=141.33333333333334:send_max=164.0:send_min=128.0:send_std=19.731531449264992:send_sum=424.0:sstart_avg=10.0:sstart_max=10.0:sstart_min=10.0:sstart_std=0.0:sstart_sum=30.0])0:5e-09[&&NHX:Sample_counter=rhiztom2--1||rhiztom3--4:Type_counter=capture--5:besthit_avg=88.2:besthit_max=89.9:besthit_min=87.0:besthit_std=1.5132745950421582:besthit_sum=264.6:bitscore_avg=204.0:bitscore_max=236.0:bitscore_min=188.0:bitscore_std=27.712812921102035:bitscore_sum=612.0:capture_class_counter=c__Gammaproteobacteria--5:capture_domain_counter=d__Bacteria--5:capture_family_counter=f__Burkholderiaceae--5:capture_genus_counter=g__Aquabacterium_A--3||g__Hylemonella--2:capture_order_counter=o__Burkholderiales--5:capture_phylum_counter=p__Proteobacteria--5:capture_species_counter=s__Aquabacterium_A sp001770815--3||s__Hylemonella gracilis--2:evalue_avg=7.036666666666666e-62:evalue_max=1.14e-61:evalue_min=3.48e-80:evalue_std=6.152238075150647e-62:evalue_sum=2.111e-61:gapopen_avg=0.3333333333333333:gapopen_max=1.0:gapopen_min=0.0:gapopen_std=0.5773502691896258:gapopen_sum=1.0:gtdb_class_counter=:gtdb_domain_counter=:gtdb_family_counter=:gtdb_genus_counter=:gtdb_order_counter=:gtdb_phylum_counter=:gtdb_species_counter=:heptad_counter=MCP-36H--5:lbd_counter=:length_avg=132.33333333333334:length_max=155.0:length_min=119.0:length_std=19.731531449264992:length_sum=397.0:mismatch_avg=15.0:mismatch_max=17.0:mismatch_min=12.0:mismatch_std=2.6457513110645907:mismatch_sum=45.0:name=N1112573:qcovhsp_avg=99.46666666666665:qcovhsp_max=100.0:qcovhsp_min=99.2:qcovhsp_std=0.461880215351699:qcovhsp_sum=298.4:qend_avg=131.66666666666666:qend_max=153.0:qend_min=119.0:qend_std=18.58314648635514:qend_sum=395.0:qstart_avg=1.0:qstart_max=1.0:qstart_min=1.0:qstart_std=0.0:qstart_sum=3.0:ref_name_counter=RS_GCF_000015725.1_protein.faa_NC_008825.1_2679@PF00015_full_PFAM.320.505--3:scovhsp_avg=71.53333333333333:scovhsp_max=83.8:scovhsp_min=64.3:scovhsp_std=10.680043695291388:scovhsp_sum=214.6:send_avg=141.33333333333334:send_max=164.0:send_min=128.0:send_std=19.731531449264992:send_sum=424.0:sstart_avg=10.0:sstart_max=10.0:sstart_min=10.0:sstart_std=0.0:sstart_sum=30.0])0.946:0.0461839[&&NHX:Sample_counter=rhiztom2--1||rhiztom3--5:Type_counter=capture--6:besthit_avg=88.5:besthit_max=89.9:besthit_min=87.0:besthit_std=1.3735598518691037:besthit_sum=354.0:bitscore_avg=201.5:bitscore_max=236.0:bitscore_min=188.0:bitscore_std=23.173260452512935:bitscore_sum=806.0:capture_class_counter=c__Gammaproteobacteria--6:capture_domain_counter=d__Bacteria--6:capture_family_counter=f__Burkholderiaceae--6:capture_genus_counter=g__Aquabacterium_A--3||g__Hylemonella--2||g__Massilia--1:capture_order_counter=o__Burkholderiales--6:capture_phylum_counter=p__Proteobacteria--6:capture_species_counter=s__Aquabacterium_A sp001770815--3||s__Hylemonella gracilis--2||s__Massilia aurea_A--1:evalue_avg=5.292425e-62:evalue_max=1.14e-61:evalue_min=3.48e-80:evalue_std=6.115788708130783e-62:evalue_sum=2.11697e-61:gapopen_avg=0.25:gapopen_max=1.0:gapopen_min=0.0:gapopen_std=0.5:gapopen_sum=1.0:gtdb_class_counter=:gtdb_domain_counter=:gtdb_family_counter=:gtdb_genus_counter=:gtdb_order_counter=:gtdb_phylum_counter=:gtdb_species_counter=:heptad_counter=MCP-36H--6:lbd_counter=:length_avg=130.0:length_max=155.0:length_min=119.0:length_std=16.772994167212165:length_sum=520.0:mismatch_avg=14.5:mismatch_max=17.0:mismatch_min=12.0:mismatch_std=2.3804761428476167:mismatch_sum=58.0:name=N1112574:qcovhsp_avg=99.39999999999999:qcovhsp_max=100.0:qcovhsp_min=99.2:qcovhsp_std=0.39999999999999863:qcovhsp_sum=397.59999999999997:qend_avg=129.75:qend_max=153.0:qend_min=119.0:qend_std=15.649813630413195:qend_sum=519.0:qstart_avg=1.25:qstart_max=2.0:qstart_min=1.0:qstart_std=0.5:qstart_sum=5.0:ref_name_counter=RS_GCF_000015725.1_protein.faa_NC_008825.1_2679@PF00015_full_PFAM.320.505--4:scovhsp_avg=70.275:scovhsp_max=83.8:scovhsp_min=64.3:scovhsp_std=9.076113338501967:scovhsp_sum=281.1:send_avg=140.0:send_max=164.0:send_min=128.0:send_std=16.32993161855452:send_sum=560.0:sstart_avg=11.0:sstart_max=14.0:sstart_min=10.0:sstart_std=2.0:sstart_sum=44.0],((RS_GCF_000015725.1_protein.faa_NC_008825.1_2679@PF00015_full_PFAM.320.505:0.00776886[&&NHX:Type=GTDB:gtdb_class=c__Gammaproteobacteria:gtdb_domain=d__Bacteria:gtdb_family=f__Burkholderiaceae:gtdb_genus=g__Methylibium:gtdb_order=o__Burkholderiales:gtdb_phylum=p__Proteobacteria:gtdb_species=s__Methylibium petroleiphilum:heptad=MCP-36H:species=d__Bacteria_p__Proteobacteria_c__Gammaproteobacteria_o__Burkholderiales_f__Burkholderiaceae_g__Methylibium_s__Methylibium petroleiphilum],RS_GCF_001425905.1_protein.faa_NZ_LMDY01000016.1_130@PF00015_full_PFAM.323.506:0.00447036[&&NHX:Type=GTDB:gtdb_class=c__Gammaproteobacteria:gtdb_domain=d__Bacteria:gtdb_family=f__Burkholderiaceae:gtdb_genus=g__Methylibium:gtdb_order=o__Burkholderiales:gtdb_phylum=p__Proteobacteria:gtdb_species=s__Methylibium sp001425905:heptad=MCP-36H:species=d__Bacteria_p__Proteobacteria_c__Gammaproteobacteria_o__Burkholderiales_f__Burkholderiaceae_g__Methylibium_s__Methylibium sp001425905])0.933:0.0354147[&&NHX:Sample_counter=:Type_counter=GTDB--2:capture_class_counter=:capture_domain_counter=:capture_family_counter=:capture_genus_counter=:capture_order_counter=:capture_phylum_counter=:capture_species_counter=:evoltype=D:gtdb_class_counter=c__Gammaproteobacteria--2:gtdb_domain_counter=d__Bacteria--2:gtdb_family_counter=f__Burkholderiaceae--2:gtdb_genus_counter=g__Methylibium--2:gtdb_order_counter=o__Burkholderiales--2:gtdb_phylum_counter=p__Proteobacteria--2:gtdb_species_counter=s__Methylibium petroleiphilum--1||s__Methylibium sp001425905--1:heptad_counter=MCP-36H--2:lbd_counter=:lca=d__Bacteria:lca_tree=g__Methylibium:name=N1112577:ref_name_counter=],202a2670-9942-4a71-a7bd-89709f3a4374_3@MCPsignal.60.214:0.121385[&&NHX:Sample=rhiztom3:Type=capture:besthit=84.5:bitscore=226.0:capture_class=c__Alphaproteobacteria:capture_domain=d__Bacteria:capture_family=f__Rhizobiaceae:capture_genus=g__Sinorhizobium:capture_order=o__Rhizobiales:capture_phylum=p__Proteobacteria:capture_species=s__Sinorhizobium psoraleae:evalue=3.07e-76:gapopen=1.0:heptad=MCP-36H:length=155.0:mismatch=22.0:qcovhsp=99.4:qend=153.0:qstart=1.0:ref_name=RS_GCF_001425905.1_protein.faa_NZ_LMDY01000016.1_130@PF00015_full_PFAM.323.506:scovhsp=84.7:send=161.0:sstart=7.0])0.818:0.0194172[&&NHX:Sample_counter=rhiztom3--1:Type_counter=GTDB--2||capture--1:besthit_avg=84.5:besthit_max=84.5:besthit_min=84.5:besthit_std=0:besthit_sum=84.5:bitscore_avg=226.0:bitscore_max=226.0:bitscore_min=226.0:bitscore_std=0:bitscore_sum=226.0:capture_class_counter=c__Alphaproteobacteria--1:capture_domain_counter=d__Bacteria--1:capture_family_counter=f__Rhizobiaceae--1:capture_genus_counter=g__Sinorhizobium--1:capture_order_counter=o__Rhizobiales--1:capture_phylum_counter=p__Proteobacteria--1:capture_species_counter=s__Sinorhizobium psoraleae--1:evalue_avg=3.07e-76:evalue_max=3.07e-76:evalue_min=3.07e-76:evalue_std=0:evalue_sum=3.07e-76:gapopen_avg=1.0:gapopen_max=1.0:gapopen_min=1.0:gapopen_std=0:gapopen_sum=1.0:gtdb_class_counter=c__Gammaproteobacteria--2:gtdb_domain_counter=d__Bacteria--2:gtdb_family_counter=f__Burkholderiaceae--2:gtdb_genus_counter=g__Methylibium--2:gtdb_order_counter=o__Burkholderiales--2:gtdb_phylum_counter=p__Proteobacteria--2:gtdb_species_counter=s__Methylibium petroleiphilum--1||s__Methylibium sp001425905--1:heptad_counter=MCP-36H--3:lbd_counter=:lca_tree=g__Methylibium:length_avg=155.0:length_max=155.0:length_min=155.0:length_std=0:length_sum=155.0:mismatch_avg=22.0:mismatch_max=22.0:mismatch_min=22.0:mismatch_std=0:mismatch_sum=22.0:name=N1112579:qcovhsp_avg=99.4:qcovhsp_max=99.4:qcovhsp_min=99.4:qcovhsp_std=0:qcovhsp_sum=99.4:qend_avg=153.0:qend_max=153.0:qend_min=153.0:qend_std=0:qend_sum=153.0:qstart_avg=1.0:qstart_max=1.0:qstart_min=1.0:qstart_std=0:qstart_sum=1.0:ref_name_counter=RS_GCF_001425905.1_protein.faa_NZ_LMDY01000016.1_130@PF00015_full_PFAM.323.506--1:scovhsp_avg=84.7:scovhsp_max=84.7:scovhsp_min=84.7:scovhsp_std=0:scovhsp_sum=84.7:send_avg=161.0:send_max=161.0:send_min=161.0:send_std=0:send_sum=161.0:sstart_avg=7.0:sstart_max=7.0:sstart_min=7.0:sstart_std=0:sstart_sum=7.0])0.746:0.0141675[&&NHX:Sample_counter=rhiztom2--1||rhiztom3--6:Type_counter=GTDB--2||capture--7:besthit_avg=87.7:besthit_max=89.9:besthit_min=84.5:besthit_std=2.148255105894086:besthit_sum=438.5:bitscore_avg=206.4:bitscore_max=236.0:bitscore_min=188.0:bitscore_std=22.86482013924448:bitscore_sum=1032.0:capture_class_counter=c__Alphaproteobacteria--1||c__Gammaproteobacteria--6:capture_domain_counter=d__Bacteria--7:capture_family_counter=f__Burkholderiaceae--6||f__Rhizobiaceae--1:capture_genus_counter=g__Aquabacterium_A--3||g__Hylemonella--2||g__Massilia--1||g__Sinorhizobium--1:capture_order_counter=o__Burkholderiales--6||o__Rhizobiales--1:capture_phylum_counter=p__Proteobacteria--7:capture_species_counter=s__Aquabacterium_A sp001770815--3||s__Hylemonella gracilis--2||s__Massilia aurea_A--1||s__Sinorhizobium psoraleae--1:evalue_avg=4.233940000000006e-62:evalue_max=1.14e-61:evalue_min=3.48e-80:evalue_std=5.8012159172021805e-62:evalue_sum=2.116970000000003e-61:gapopen_avg=0.4:gapopen_max=1.0:gapopen_min=0.0:gapopen_std=0.5477225575051662:gapopen_sum=2.0:gtdb_class_counter=c__Gammaproteobacteria--2:gtdb_domain_counter=d__Bacteria--2:gtdb_family_counter=f__Burkholderiaceae--2:gtdb_genus_counter=g__Methylibium--2:gtdb_order_counter=o__Burkholderiales--2:gtdb_phylum_counter=p__Proteobacteria--2:gtdb_species_counter=s__Methylibium petroleiphilum--1||s__Methylibium sp001425905--1:heptad_counter=MCP-36H--9:lbd_counter=:lca_tree=g__Methylibium:length_avg=135.0:length_max=155.0:length_min=119.0:length_std=18.33030277982336:length_sum=675.0:mismatch_avg=16.0:mismatch_max=22.0:mismatch_min=12.0:mismatch_std=3.9370039370059056:mismatch_sum=80.0:name=N1112580:qcovhsp_avg=99.4:qcovhsp_max=100.0:qcovhsp_min=99.2:qcovhsp_std=0.34641016151377424:qcovhsp_sum=497.0:qend_avg=134.4:qend_max=153.0:qend_min=119.0:qend_std=17.08215443086732:qend_sum=672.0:qstart_avg=1.2:qstart_max=2.0:qstart_min=1.0:qstart_std=0.4472135954999579:qstart_sum=6.0:ref_name_counter=RS_GCF_000015725.1_protein.faa_NC_008825.1_2679@PF00015_full_PFAM.320.505--4||RS_GCF_001425905.1_protein.faa_NZ_LMDY01000016.1_130@PF00015_full_PFAM.323.506--1:scovhsp_avg=73.16:scovhsp_max=84.7:scovhsp_min=64.3:scovhsp_std=10.168480712476176:scovhsp_sum=365.8:send_avg=144.2:send_max=164.0:send_min=128.0:send_std=16.976454282328802:send_sum=721.0:sstart_avg=10.2:sstart_max=14.0:sstart_min=7.0:sstart_std=2.4899799195977463:sstart_sum=51.0])0.745:0.0202366[&&NHX:Sample_counter=rhizpot3--1||rhiztom2--1||rhiztom3--6:Type_counter=GTDB--2||capture--8:besthit_avg=87.7:besthit_max=89.9:besthit_min=84.5:besthit_std=2.148255105894086:besthit_sum=438.5:bitscore_avg=206.4:bitscore_max=236.0:bitscore_min=188.0:bitscore_std=22.86482013924448:bitscore_sum=1032.0:capture_class_counter=c__Alphaproteobacteria--1||c__Gammaproteobacteria--7:capture_domain_counter=d__Bacteria--8:capture_family_counter=f__Burkholderiaceae--7||f__Rhizobiaceae--1:capture_genus_counter=g__Aquabacterium_A--3||g__Hylemonella--2||g__Massilia--1||g__Rubrivivax--1||g__Sinorhizobium--1:capture_order_counter=o__Burkholderiales--7||o__Rhizobiales--1:capture_phylum_counter=p__Proteobacteria--8:capture_species_counter=s__Aquabacterium_A sp001770815--3||s__Hylemonella gracilis--2||s__Massilia aurea_A--1||s__Rubrivivax sp018780805--1||s__Sinorhizobium psoraleae--1:evalue_avg=4.233940000000006e-62:evalue_max=1.14e-61:evalue_min=3.48e-80:evalue_std=5.8012159172021805e-62:evalue_sum=2.116970000000003e-61:gapopen_avg=0.4:gapopen_max=1.0:gapopen_min=0.0:gapopen_std=0.5477225575051662:gapopen_sum=2.0:gtdb_class_counter=c__Gammaproteobacteria--2:gtdb_domain_counter=d__Bacteria--2:gtdb_family_counter=f__Burkholderiaceae--2:gtdb_genus_counter=g__Methylibium--2:gtdb_order_counter=o__Burkholderiales--2:gtdb_phylum_counter=p__Proteobacteria--2:gtdb_species_counter=s__Methylibium petroleiphilum--1||s__Methylibium sp001425905--1:heptad_counter=MCP-36H--10:lbd_counter=:lca_tree=g__Methylibium:length_avg=135.0:length_max=155.0:length_min=119.0:length_std=18.33030277982336:length_sum=675.0:mismatch_avg=16.0:mismatch_max=22.0:mismatch_min=12.0:mismatch_std=3.9370039370059056:mismatch_sum=80.0:name=N1112581:qcovhsp_avg=99.4:qcovhsp_max=100.0:qcovhsp_min=99.2:qcovhsp_std=0.34641016151377424:qcovhsp_sum=497.0:qend_avg=134.4:qend_max=153.0:qend_min=119.0:qend_std=17.08215443086732:qend_sum=672.0:qstart_avg=1.2:qstart_max=2.0:qstart_min=1.0:qstart_std=0.4472135954999579:qstart_sum=6.0:ref_name_counter=RS_GCF_000015725.1_protein.faa_NC_008825.1_2679@PF00015_full_PFAM.320.505--4||RS_GCF_001425905.1_protein.faa_NZ_LMDY01000016.1_130@PF00015_full_PFAM.323.506--1:scovhsp_avg=73.16:scovhsp_max=84.7:scovhsp_min=64.3:scovhsp_std=10.168480712476176:scovhsp_sum=365.8:send_avg=144.2:send_max=164.0:send_min=128.0:send_std=16.976454282328802:send_sum=721.0:sstart_avg=10.2:sstart_max=14.0:sstart_min=7.0:sstart_std=2.4899799195977463:sstart_sum=51.0])0.272:0.00832729[&&NHX:Sample_counter=rhizpot3--1||rhiztom2--1||rhiztom3--7:Type_counter=GTDB--2||capture--9:besthit_avg=85.58333333333333:besthit_max=89.9:besthit_min=75.0:besthit_std=5.529345952883278:besthit_sum=513.5:bitscore_avg=203.83333333333334:bitscore_max=236.0:bitscore_min=188.0:bitscore_std=21.39548238920232:bitscore_sum=1223.0:capture_class_counter=c__Alphaproteobacteria--1||c__Gammaproteobacteria--8:capture_domain_counter=d__Bacteria--9:capture_family_counter=f__Burkholderiaceae--8||f__Rhizobiaceae--1:capture_genus_counter=g__Aquabacterium--1||g__Aquabacterium_A--3||g__Hylemonella--2||g__Massilia--1||g__Rubrivivax--1||g__Sinorhizobium--1:capture_order_counter=o__Burkholderiales--8||o__Rhizobiales--1:capture_phylum_counter=p__Proteobacteria--9:capture_species_counter=s__Aquabacterium sp002339015--1||s__Aquabacterium_A sp001770815--3||s__Hylemonella gracilis--2||s__Massilia aurea_A--1||s__Rubrivivax sp018780805--1||s__Sinorhizobium psoraleae--1:evalue_avg=4.068283333333338e-62:evalue_max=1.14e-61:evalue_min=3.48e-80:evalue_std=5.20460735134425e-62:evalue_sum=2.4409700000000028e-61:gapopen_avg=0.5:gapopen_max=1.0:gapopen_min=0.0:gapopen_std=0.5477225575051661:gapopen_sum=3.0:gtdb_class_counter=c__Gammaproteobacteria--2:gtdb_domain_counter=d__Bacteria--2:gtdb_family_counter=f__Burkholderiaceae--2:gtdb_genus_counter=g__Methylibium--2:gtdb_order_counter=o__Burkholderiales--2:gtdb_phylum_counter=p__Proteobacteria--2:gtdb_species_counter=s__Methylibium petroleiphilum--1||s__Methylibium sp001425905--1:heptad_counter=MCP-36H--11:lbd_counter=:lca_tree=g__Methylibium:length_avg=138.5:length_max=156.0:length_min=119.0:length_std=18.501351301999538:length_sum=831.0:mismatch_avg=19.666666666666668:mismatch_max=38.0:mismatch_min=12.0:mismatch_std=9.647106647418525:mismatch_sum=118.0:name=N1112582:qcovhsp_avg=99.5:qcovhsp_max=100.0:qcovhsp_min=99.2:qcovhsp_std=0.3949683531626284:qcovhsp_sum=597.0:qend_avg=137.83333333333334:qend_max=155.0:qend_min=119.0:qend_std=17.440374613713622:qend_sum=827.0:qstart_avg=1.1666666666666667:qstart_max=2.0:qstart_min=1.0:qstart_std=0.408248290463863:qstart_sum=7.0:ref_name_counter=GB_GCA_017988165.1_protein.faa_JAGNSH010000041.1_8@PF00015_full_PFAM.324.508--1||RS_GCF_000015725.1_protein.faa_NC_008825.1_2679@PF00015_full_PFAM.320.505--4||RS_GCF_001425905.1_protein.faa_NZ_LMDY01000016.1_130@PF00015_full_PFAM.323.506--1:scovhsp_avg=75.10000000000001:scovhsp_max=84.8:scovhsp_min=64.3:scovhsp_std=10.261578825892242:scovhsp_sum=450.6:send_avg=146.66666666666666:send_max=164.0:send_min=128.0:send_std=16.342174477916537:send_sum=880.0:sstart_avg=9.166666666666666:sstart_max=14.0:sstart_min=4.0:sstart_std=3.3714487489307423:sstart_sum=55.0],(((83560038-c4de-4d47-a41b-2921b8f0eb37_6@MCPsignal.150.292:5e-09[&&NHX:Sample=rhiztom1:Type=capture:capture_class=c__Gammaproteobacteria:capture_domain=d__Bacteria:capture_family=f__Burkholderiaceae:capture_genus=g__Kinneretia:capture_order=o__Burkholderiales:capture_phylum=p__Proteobacteria:capture_species=s__Kinneretia sp015657635:heptad=MCP-36H],0d1848c0-eccc-5501-ba91-5b64905cbe13_6@MCPsignal.241.329:0.031533[&&NHX:Sample=rhiztom1:Type=capture:capture_class=c__Gammaproteobacteria:capture_domain=d__Bacteria:capture_family=f__Burkholderiaceae:capture_genus=g__Duganella:capture_order=o__Burkholderiales:capture_phylum=p__Proteobacteria:capture_species=s__Duganella radicis:heptad=MCP-36H])0.869:0.0238311[&&NHX:Sample_counter=rhiztom1--2:Type_counter=capture--2:capture_class_counter=c__Gammaproteobacteria--2:capture_domain_counter=d__Bacteria--2:capture_family_counter=f__Burkholderiaceae--2:capture_genus_counter=g__Duganella--1||g__Kinneretia--1:capture_order_counter=o__Burkholderiales--2:capture_phylum_counter=p__Proteobacteria--2:capture_species_counter=s__Duganella radicis--1||s__Kinneretia sp015657635--1:gtdb_class_counter=:gtdb_domain_counter=:gtdb_family_counter=:gtdb_genus_counter=:gtdb_order_counter=:gtdb_phylum_counter=:gtdb_species_counter=:heptad_counter=MCP-36H--2:lbd_counter=:name=N1112585:ref_name_counter=],((GB_GCA_018780645.1_protein.faa_JADMJJ010000002.1_9@PF00015_full_PFAM.325.509:0.0123167[&&NHX:Type=GTDB:gtdb_class=c__Gammaproteobacteria:gtdb_domain=d__Bacteria:gtdb_family=f__Burkholderiaceae:gtdb_genus=g__Paucibacter:gtdb_order=o__Burkholderiales:gtdb_phylum=p__Proteobacteria:gtdb_species=s__Paucibacter sp018780645:heptad=MCP-36H:species=d__Bacteria_p__Proteobacteria_c__Gammaproteobacteria_o__Burkholderiales_f__Burkholderiaceae_g__Paucibacter_s__Paucibacter sp018780645],RS_GCF_004362525.1_protein.faa_NZ_SNXS01000002.1_793@PF00015_full_PFAM.329.510:0.00835836[&&NHX:Type=GTDB:gtdb_class=c__Gammaproteobacteria:gtdb_domain=d__Bacteria:gtdb_family=f__Burkholderiaceae:gtdb_genus=g__Paucibacter:gtdb_order=o__Burkholderiales:gtdb_phylum=p__Proteobacteria:gtdb_species=s__Paucibacter toxinivorans:heptad=MCP-36H:species=d__Bacteria_p__Proteobacteria_c__Gammaproteobacteria_o__Burkholderiales_f__Burkholderiaceae_g__Paucibacter_s__Paucibacter toxinivorans])0.85:0.00927238[&&NHX:Sample_counter=:Type_counter=GTDB--2:capture_class_counter=:capture_domain_counter=:capture_family_counter=:capture_genus_counter=:capture_order_counter=:capture_phylum_counter=:capture_species_counter=:evoltype=D:gtdb_class_counter=c__Gammaproteobacteria--2:gtdb_domain_counter=d__Bacteria--2:gtdb_family_counter=f__Burkholderiaceae--2:gtdb_genus_counter=g__Paucibacter--2:gtdb_order_counter=o__Burkholderiales--2:gtdb_phylum_counter=p__Proteobacteria--2:gtdb_species_counter=s__Paucibacter sp018780645--1||s__Paucibacter toxinivorans--1:heptad_counter=MCP-36H--2:lbd_counter=:lca=d__Bacteria:lca_tree=g__Paucibacter:name=N1112588:ref_name_counter=],GB_GCA_001770775.1_protein.faa_MESA01000038.1_172@PF00015_full_PFAM.322.508:0.0635443[&&NHX:Type=GTDB:gtdb_class=c__Gammaproteobacteria:gtdb_domain=d__Bacteria:gtdb_family=f__Burkholderiaceae:gtdb_genus=g__Aquabacterium:gtdb_order=o__Burkholderiales:gtdb_phylum=p__Proteobacteria:gtdb_species=s__Aquabacterium sp001770775:heptad=MCP-36H:species=d__Bacteria_p__Proteobacteria_c__Gammaproteobacteria_o__Burkholderiales_f__Burkholderiaceae_g__Aquabacterium_s__Aquabacterium sp001770775])0.726:0.00729379[&&NHX:Sample_counter=:Type_counter=GTDB--3:capture_class_counter=:capture_domain_counter=:capture_family_counter=:capture_genus_counter=:capture_order_counter=:capture_phylum_counter=:capture_species_counter=:evoltype=D:gtdb_class_counter=c__Gammaproteobacteria--3:gtdb_domain_counter=d__Bacteria--3:gtdb_family_counter=f__Burkholderiaceae--3:gtdb_genus_counter=g__Aquabacterium--1||g__Paucibacter--2:gtdb_order_counter=o__Burkholderiales--3:gtdb_phylum_counter=p__Proteobacteria--3:gtdb_species_counter=s__Aquabacterium sp001770775--1||s__Paucibacter sp018780645--1||s__Paucibacter toxinivorans--1:heptad_counter=MCP-36H--3:lbd_counter=:lca=d__Bacteria:lca_tree=f__Burkholderiaceae:name=N1112590:ref_name_counter=])0.973:0.0625912[&&NHX:Sample_counter=rhiztom1--2:Type_counter=GTDB--3||capture--2:capture_class_counter=c__Gammaproteobacteria--2:capture_domain_counter=d__Bacteria--2:capture_family_counter=f__Burkholderiaceae--2:capture_genus_counter=g__Duganella--1||g__Kinneretia--1:capture_order_counter=o__Burkholderiales--2:capture_phylum_counter=p__Proteobacteria--2:capture_species_counter=s__Duganella radicis--1||s__Kinneretia sp015657635--1:gtdb_class_counter=c__Gammaproteobacteria--3:gtdb_domain_counter=d__Bacteria--3:gtdb_family_counter=f__Burkholderiaceae--3:gtdb_genus_counter=g__Aquabacterium--1||g__Paucibacter--2:gtdb_order_counter=o__Burkholderiales--3:gtdb_phylum_counter=p__Proteobacteria--3:gtdb_species_counter=s__Aquabacterium sp001770775--1||s__Paucibacter sp018780645--1||s__Paucibacter toxinivorans--1:heptad_counter=MCP-36H--5:lbd_counter=:lca_tree=f__Burkholderiaceae:name=N1112591:ref_name_counter=],(22a6f503-a01d-4f05-8a2c-e1b5ff2c8438_3@MCPsignal.146.212:5e-09[&&NHX:Sample=rhiztom2:Type=capture:capture_class=c__Gammaproteobacteria:capture_domain=d__Bacteria:capture_family=f__Burkholderiaceae:capture_genus=g__Aquabacterium_A:capture_order=o__Burkholderiales:capture_phylum=p__Proteobacteria:capture_species=s__Aquabacterium_A sp001770815:heptad=MCP-36H],a8b12556-eff4-4b99-9f8f-059716b34c72_2@MCPsignal.24.103:0.136815[&&NHX:Sample=rhiztom3:Type=capture:capture_class=c__Gammaproteobacteria:capture_domain=d__Bacteria:capture_family=f__Burkholderiaceae:capture_genus=g__Acidovorax:capture_order=o__Burkholderiales:capture_phylum=p__Proteobacteria:capture_species=s__Acidovorax sp001411535:heptad=MCP-36H])0.913:0.072638[&&NHX:Sample_counter=rhiztom2--1||rhiztom3--1:Type_counter=capture--2:capture_class_counter=c__Gammaproteobacteria--2:capture_domain_counter=d__Bacteria--2:capture_family_counter=f__Burkholderiaceae--2:capture_genus_counter=g__Acidovorax--1||g__Aquabacterium_A--1:capture_order_counter=o__Burkholderiales--2:capture_phylum_counter=p__Proteobacteria--2:capture_species_counter=s__Acidovorax sp001411535--1||s__Aquabacterium_A sp001770815--1:gtdb_class_counter=:gtdb_domain_counter=:gtdb_family_counter=:gtdb_genus_counter=:gtdb_order_counter=:gtdb_phylum_counter=:gtdb_species_counter=:heptad_counter=MCP-36H--2:lbd_counter=:name=N1112594:ref_name_counter=])0:6e-09[&&NHX:Sample_counter=rhiztom1--2||rhiztom2--1||rhiztom3--1:Type_counter=GTDB--3||capture--4:capture_class_counter=c__Gammaproteobacteria--4:capture_domain_counter=d__Bacteria--4:capture_family_counter=f__Burkholderiaceae--4:capture_genus_counter=g__Acidovorax--1||g__Aquabacterium_A--1||g__Duganella--1||g__Kinneretia--1:capture_order_counter=o__Burkholderiales--4:capture_phylum_counter=p__Proteobacteria--4:capture_species_counter=s__Acidovorax sp001411535--1||s__Aquabacterium_A sp001770815--1||s__Duganella radicis--1||s__Kinneretia sp015657635--1:gtdb_class_counter=c__Gammaproteobacteria--3:gtdb_domain_counter=d__Bacteria--3:gtdb_family_counter=f__Burkholderiaceae--3:gtdb_genus_counter=g__Aquabacterium--1||g__Paucibacter--2:gtdb_order_counter=o__Burkholderiales--3:gtdb_phylum_counter=p__Proteobacteria--3:gtdb_species_counter=s__Aquabacterium sp001770775--1||s__Paucibacter sp018780645--1||s__Paucibacter toxinivorans--1:heptad_counter=MCP-36H--7:lbd_counter=:lca_tree=f__Burkholderiaceae:name=N1112595:ref_name_counter=])0.803:0.0144887[&&NHX:Sample_counter=rhizpot3--1||rhiztom1--2||rhiztom2--2||rhiztom3--8:Type_counter=GTDB--5||capture--13:besthit_avg=85.58333333333333:besthit_max=89.9:besthit_min=75.0:besthit_std=5.529345952883278:besthit_sum=513.5:bitscore_avg=203.83333333333334:bitscore_max=236.0:bitscore_min=188.0:bitscore_std=21.39548238920232:bitscore_sum=1223.0:capture_class_counter=c__Alphaproteobacteria--1||c__Gammaproteobacteria--12:capture_domain_counter=d__Bacteria--13:capture_family_counter=f__Burkholderiaceae--12||f__Rhizobiaceae--1:capture_genus_counter=g__Acidovorax--1||g__Aquabacterium--1||g__Aquabacterium_A--4||g__Duganella--1||g__Hylemonella--2||g__Kinneretia--1||g__Massilia--1||g__Rubrivivax--1||g__Sinorhizobium--1:capture_order_counter=o__Burkholderiales--12||o__Rhizobiales--1:capture_phylum_counter=p__Proteobacteria--13:capture_species_counter=s__Acidovorax sp001411535--1||s__Aquabacterium sp002339015--1||s__Aquabacterium_A sp001770815--4||s__Duganella radicis--1||s__Hylemonella gracilis--2||s__Kinneretia sp015657635--1||s__Massilia aurea_A--1||s__Rubrivivax sp018780805--1||s__Sinorhizobium psoraleae--1:evalue_avg=4.068283333333338e-62:evalue_max=1.14e-61:evalue_min=3.48e-80:evalue_std=5.20460735134425e-62:evalue_sum=2.4409700000000028e-61:gapopen_avg=0.5:gapopen_max=1.0:gapopen_min=0.0:gapopen_std=0.5477225575051661:gapopen_sum=3.0:gtdb_class_counter=c__Gammaproteobacteria--5:gtdb_domain_counter=d__Bacteria--5:gtdb_family_counter=f__Burkholderiaceae--5:gtdb_genus_counter=g__Aquabacterium--1||g__Methylibium--2||g__Paucibacter--2:gtdb_order_counter=o__Burkholderiales--5:gtdb_phylum_counter=p__Proteobacteria--5:gtdb_species_counter=s__Aquabacterium sp001770775--1||s__Methylibium petroleiphilum--1||s__Methylibium sp001425905--1||s__Paucibacter sp018780645--1||s__Paucibacter toxinivorans--1:heptad_counter=MCP-36H--18:lbd_counter=:lca_tree=f__Burkholderiaceae:length_avg=138.5:length_max=156.0:length_min=119.0:length_std=18.501351301999538:length_sum=831.0:mismatch_avg=19.666666666666668:mismatch_max=38.0:mismatch_min=12.0:mismatch_std=9.647106647418525:mismatch_sum=118.0:name=N1112596:qcovhsp_avg=99.5:qcovhsp_max=100.0:qcovhsp_min=99.2:qcovhsp_std=0.3949683531626284:qcovhsp_sum=597.0:qend_avg=137.83333333333334:qend_max=155.0:qend_min=119.0:qend_std=17.440374613713622:qend_sum=827.0:qstart_avg=1.1666666666666667:qstart_max=2.0:qstart_min=1.0:qstart_std=0.408248290463863:qstart_sum=7.0:ref_name_counter=GB_GCA_017988165.1_protein.faa_JAGNSH010000041.1_8@PF00015_full_PFAM.324.508--1||RS_GCF_000015725.1_protein.faa_NC_008825.1_2679@PF00015_full_PFAM.320.505--4||RS_GCF_001425905.1_protein.faa_NZ_LMDY01000016.1_130@PF00015_full_PFAM.323.506--1:scovhsp_avg=75.10000000000001:scovhsp_max=84.8:scovhsp_min=64.3:scovhsp_std=10.261578825892242:scovhsp_sum=450.6:send_avg=146.66666666666666:send_max=164.0:send_min=128.0:send_std=16.342174477916537:send_sum=880.0:sstart_avg=9.166666666666666:sstart_max=14.0:sstart_min=4.0:sstart_std=3.3714487489307423:sstart_sum=55.0])0.874:0.0117488[&&NHX:Sample_counter=rhizpot1--16||rhizpot2--1||rhizpot3--5||rhiztom1--2||rhiztom2--3||rhiztom3--8:Type_counter=GTDB--7||capture--35:besthit_avg=84.92631578947369:besthit_max=92.4:besthit_min=75.0:besthit_std=5.3812268433119685:besthit_sum=1613.6000000000001:bitscore_avg=182.6578947368421:bitscore_max=236.0:bitscore_min=95.5:bitscore_std=38.54508638219048:bitscore_sum=3470.5:capture_class_counter=c__Alphaproteobacteria--9||c__Gammaproteobacteria--26:capture_domain_counter=d__Bacteria--35:capture_family_counter=f__Burkholderiaceae--23||f__Gallionellaceae--1||f__Rhizobiaceae--1||f__Sphingomonadaceae--1||f__Thiobacillaceae--2||f__Xanthobacteraceae--7:capture_genus_counter=g__Acidovorax--1||g__Alicycliphilus--2||g__Aquabacterium--1||g__Aquabacterium_A--4||g__Duganella--1||g__Gallionella--1||g__Hydrogenophaga--1||g__Hylemonella--3||g__Kinneretia--1||g__Massilia--3||g__Pseudolabrys--7||g__Rhizorhapis--1||g__Rhodoferax--4||g__Rubrivivax--2||g__Sinorhizobium--1||g__Thiobacillus--2:capture_order_counter=o__Burkholderiales--26||o__Rhizobiales--8||o__Sphingomonadales--1:capture_phylum_counter=p__Proteobacteria--35:capture_species_counter=s__Acidovorax sp001411535--1||s__Alicycliphilus sp018240985--1||s__Alicycliphilus sp018240995--1||s__Aquabacterium sp002339015--1||s__Aquabacterium_A sp001770815--4||s__Duganella radicis--1||s__Gallionella sp016183575--1||s__Hydrogenophaga flava--1||s__Hylemonella gracilis--3||s__Kinneretia sp015657635--1||s__Massilia aurea_A--2||s__Massilia sp003520365--1||s__Pseudolabrys sp903885555--7||s__Rhizorhapis suberifaciens--1||s__Rhodoferax sp903828665--4||s__Rubrivivax gelatinosus--1||s__Rubrivivax sp018780805--1||s__Sinorhizobium psoraleae--1||s__Thiobacillus sp002256995--2:evalue_avg=1.8368421052636586e-28:evalue_max=3.49e-27:evalue_min=3.48e-80:evalue_std=8.0066091120824835e-28:evalue_sum=3.490000000000951e-27:gapopen_avg=0.3157894736842105:gapopen_max=1.0:gapopen_min=0.0:gapopen_std=0.4775669329409193:gapopen_sum=6.0:gtdb_class_counter=c__Gammaproteobacteria--7:gtdb_domain_counter=d__Bacteria--7:gtdb_family_counter=f__Burkholderiaceae--7:gtdb_genus_counter=g__Aquabacterium--1||g__Methylibium--2||g__Paucibacter--2||g__Xylophilus--2:gtdb_order_counter=o__Burkholderiales--7:gtdb_phylum_counter=p__Proteobacteria--7:gtdb_species_counter=s__Aquabacterium sp001770775--1||s__Methylibium petroleiphilum--1||s__Methylibium sp001425905--1||s__Paucibacter sp018780645--1||s__Paucibacter toxinivorans--1||s__Xylophilus ampelinus--1||s__Xylophilus sp001421705--1:heptad_counter=MCP-36H--42:lbd_counter=:lca_tree=f__Burkholderiaceae:length_avg=125.6842105263158:length_max=156.0:length_min=74.0:length_std=25.933788838285313:length_sum=2388.0:mismatch_avg=18.42105263157895:mismatch_max=38.0:mismatch_min=7.0:mismatch_std=7.918443937161196:mismatch_sum=350.0:name=N1112597:qcovhsp_avg=99.3736842105263:qcovhsp_max=100.0:qcovhsp_min=98.1:qcovhsp_std=0.5226450944348782:qcovhsp_sum=1888.1:qend_avg=125.36842105263158:qend_max=156.0:qend_min=74.0:qend_std=25.87837047573769:qend_sum=2382.0:qstart_avg=1.1578947368421053:qstart_max=2.0:qstart_min=1.0:qstart_std=0.3746343246326776:qstart_sum=22.0:ref_name_counter=GB_GCA_001770775.1_protein.faa_MESA01000038.1_172@PF00015_full_PFAM.322.508--1||GB_GCA_013822685.1_protein.faa_PNKV01000004.1_138@PF00015_full_PFAM.322.510--3||GB_GCA_014378415.1_protein.faa_JACMNS010000053.1_24@PF00015_full_PFAM.321.507--7||GB_GCA_017988165.1_protein.faa_JAGNSH010000041.1_8@PF00015_full_PFAM.324.508--1||RS_GCF_000015725.1_protein.faa_NC_008825.1_2679@PF00015_full_PFAM.320.505--4||RS_GCF_001425905.1_protein.faa_NZ_LMDY01000016.1_130@PF00015_full_PFAM.323.506--1||RS_GCF_017795745.1_protein.faa_NZ_CP059067.1_2501@PF00015_full_PFAM.322.538--1||RS_GCF_900113035.1_protein.faa_NZ_FONX01000001.1_514@PF00015_full_PFAM.317.402--1:scovhsp_avg=69.56315789473683:scovhsp_max=87.1:scovhsp_min=50.0:scovhsp_std=12.89445231814036:scovhsp_sum=1321.6999999999998:send_avg=142.10526315789474:send_max=164.0:send_min=85.0:send_std=26.474085309646792:send_sum=2700.0:sstart_avg=17.473684210526315:sstart_max=60.0:sstart_min=4.0:sstart_std=15.833748840346725:sstart_sum=332.0],(((GB_GCA_013822685.1_protein.faa_PNKV01000004.1_138@PF00015_full_PFAM.322.510:5e-09[&&NHX:Type=GTDB:gtdb_class=c__Gammaproteobacteria:gtdb_domain=d__Bacteria:gtdb_family=f__Burkholderiaceae:gtdb_genus=g__Aquabacterium:gtdb_order=o__Burkholderiales:gtdb_phylum=p__Proteobacteria:gtdb_species=s__Aquabacterium sp013822685:heptad=MCP-36H:species=d__Bacteria_p__Proteobacteria_c__Gammaproteobacteria_o__Burkholderiales_f__Burkholderiaceae_g__Aquabacterium_s__Aquabacterium sp013822685],3464614b-1987-4019-90bc-247a4db4a8f7_3@MCPsignal.177.332:0.00957534[&&NHX:Sample=rhizpot3:Type=capture:besthit=90.3:bitscore=243.0:capture_class=c__Gammaproteobacteria:capture_domain=d__Bacteria:capture_family=f__Burkholderiaceae:capture_genus=g__Aquabacterium:capture_order=o__Burkholderiales:capture_phylum=p__Proteobacteria:capture_species=s__Aquabacterium sp013822685:evalue=1.01e-82:gapopen=0.0:heptad=MCP-36H:length=155.0:mismatch=15.0:qcovhsp=100.0:qend=155.0:qstart=1.0:ref_name=GB_GCA_014378415.1_protein.faa_JACMNS010000053.1_24@PF00015_full_PFAM.321.507:scovhsp=83.3:send=164.0:sstart=10.0])0:5e-09[&&NHX:Sample_counter=rhizpot3--1:Type_counter=GTDB--1||capture--1:besthit_avg=90.3:besthit_max=90.3:besthit_min=90.3:besthit_std=0:besthit_sum=90.3:bitscore_avg=243.0:bitscore_max=243.0:bitscore_min=243.0:bitscore_std=0:bitscore_sum=243.0:capture_class_counter=c__Gammaproteobacteria--1:capture_domain_counter=d__Bacteria--1:capture_family_counter=f__Burkholderiaceae--1:capture_genus_counter=g__Aquabacterium--1:capture_order_counter=o__Burkholderiales--1:capture_phylum_counter=p__Proteobacteria--1:capture_species_counter=s__Aquabacterium sp013822685--1:evalue_avg=1.01e-82:evalue_max=1.01e-82:evalue_min=1.01e-82:evalue_std=0:evalue_sum=1.01e-82:gapopen_avg=0.0:gapopen_max=0.0:gapopen_min=0.0:gapopen_std=0:gapopen_sum=0.0:gtdb_class_counter=c__Gammaproteobacteria--1:gtdb_domain_counter=d__Bacteria--1:gtdb_family_counter=f__Burkholderiaceae--1:gtdb_genus_counter=g__Aquabacterium--1:gtdb_order_counter=o__Burkholderiales--1:gtdb_phylum_counter=p__Proteobacteria--1:gtdb_species_counter=s__Aquabacterium sp013822685--1:heptad_counter=MCP-36H--2:lbd_counter=:lca_tree=s__Aquabacterium sp013822685:length_avg=155.0:length_max=155.0:length_min=155.0:length_std=0:length_sum=155.0:mismatch_avg=15.0:mismatch_max=15.0:mismatch_min=15.0:mismatch_std=0:mismatch_sum=15.0:name=N1112600:qcovhsp_avg=100.0:qcovhsp_max=100.0:qcovhsp_min=100.0:qcovhsp_std=0:qcovhsp_sum=100.0:qend_avg=155.0:qend_max=155.0:qend_min=155.0:qend_std=0:qend_sum=155.0:qstart_avg=1.0:qstart_max=1.0:qstart_min=1.0:qstart_std=0:qstart_sum=1.0:ref_name_counter=GB_GCA_014378415.1_protein.faa_JACMNS010000053.1_24@PF00015_full_PFAM.321.507--1:scovhsp_avg=83.3:scovhsp_max=83.3:scovhsp_min=83.3:scovhsp_std=0:scovhsp_sum=83.3:send_avg=164.0:send_max=164.0:send_min=164.0:send_std=0:send_sum=164.0:sstart_avg=10.0:sstart_max=10.0:sstart_min=10.0:sstart_std=0:sstart_sum=10.0],((21a405fa-0fe1-4949-b4d7-fc50782d8a2c_3@MCPsignal.112.267:5e-09[&&NHX:Sample=rhizpot3:Type=capture:besthit=91.0:bitscore=245.0:capture_class=c__Gammaproteobacteria:capture_domain=d__Bacteria:capture_family=f__Burkholderiaceae:capture_genus=g__Aquabacterium:capture_order=o__Burkholderiales:capture_phylum=p__Proteobacteria:capture_species=s__Aquabacterium sp013822685:evalue=1.23e-83:gapopen=0.0:heptad=MCP-36H:length=155.0:mismatch=14.0:qcovhsp=100.0:qend=155.0:qstart=1.0:ref_name=GB_GCA_014378415.1_protein.faa_JACMNS010000053.1_24@PF00015_full_PFAM.321.507:scovhsp=83.3:send=164.0:sstart=10.0],1ba34c89-af73-4b74-91c4-8419e1db0ce2_2@MCPsignal.201.261:5e-09[&&NHX:Sample=rhizpot3:Type=capture:capture_class=c__Gammaproteobacteria:capture_domain=d__Bacteria:capture_family=f__Xanthomonadaceae:capture_genus=g__Lysobacter:capture_order=o__Xanthomonadales:capture_phylum=p__Proteobacteria:capture_species=s__Lysobacter sp001427225:heptad=MCP-36H])0:5e-09[&&NHX:Sample_counter=rhizpot3--2:Type_counter=capture--2:besthit_avg=91.0:besthit_max=91.0:besthit_min=91.0:besthit_std=0:besthit_sum=91.0:bitscore_avg=245.0:bitscore_max=245.0:bitscore_min=245.0:bitscore_std=0:bitscore_sum=245.0:capture_class_counter=c__Gammaproteobacteria--2:capture_domain_counter=d__Bacteria--2:capture_family_counter=f__Burkholderiaceae--1||f__Xanthomonadaceae--1:capture_genus_counter=g__Aquabacterium--1||g__Lysobacter--1:capture_order_counter=o__Burkholderiales--1||o__Xanthomonadales--1:capture_phylum_counter=p__Proteobacteria--2:capture_species_counter=s__Aquabacterium sp013822685--1||s__Lysobacter sp001427225--1:evalue_avg=1.23e-83:evalue_max=1.23e-83:evalue_min=1.23e-83:evalue_std=0:evalue_sum=1.23e-83:gapopen_avg=0.0:gapopen_max=0.0:gapopen_min=0.0:gapopen_std=0:gapopen_sum=0.0:gtdb_class_counter=:gtdb_domain_counter=:gtdb_family_counter=:gtdb_genus_counter=:gtdb_order_counter=:gtdb_phylum_counter=:gtdb_species_counter=:heptad_counter=MCP-36H--2:lbd_counter=:length_avg=155.0:length_max=155.0:length_min=155.0:length_std=0:length_sum=155.0:mismatch_avg=14.0:mismatch_max=14.0:mismatch_min=14.0:mismatch_std=0:mismatch_sum=14.0:name=N1112603:qcovhsp_avg=100.0:qcovhsp_max=100.0:qcovhsp_min=100.0:qcovhsp_std=0:qcovhsp_sum=100.0:qend_avg=155.0:qend_max=155.0:qend_min=155.0:qend_std=0:qend_sum=155.0:qstart_avg=1.0:qstart_max=1.0:qstart_min=1.0:qstart_std=0:qstart_sum=1.0:ref_name_counter=GB_GCA_014378415.1_protein.faa_JACMNS010000053.1_24@PF00015_full_PFAM.321.507--1:scovhsp_avg=83.3:scovhsp_max=83.3:scovhsp_min=83.3:scovhsp_std=0:scovhsp_sum=83.3:send_avg=164.0:send_max=164.0:send_min=164.0:send_std=0:send_sum=164.0:sstart_avg=10.0:sstart_max=10.0:sstart_min=10.0:sstart_std=0:sstart_sum=10.0],(a2b021e0-ade4-46e0-9ade-7831cfcfaa05_5@MCPsignal.113.266:0.00813935[&&NHX:Sample=rhizpot3:Type=capture:besthit=90.2:bitscore=236.0:capture_class=c__Gammaproteobacteria:capture_domain=d__Bacteria:capture_family=f__Burkholderiaceae:capture_genus=g__Aquabacterium:capture_order=o__Burkholderiales:capture_phylum=p__Proteobacteria:capture_species=s__Aquabacterium sp013822685:evalue=3.6e-80:gapopen=1.0:heptad=MCP-36H:length=153.0:mismatch=14.0:qcovhsp=100.0:qend=153.0:qstart=1.0:ref_name=GB_GCA_014378415.1_protein.faa_JACMNS010000053.1_24@PF00015_full_PFAM.321.507:scovhsp=81.7:send=164.0:sstart=13.0],(293efd10-9c15-582b-a8e3-74b13e8fb8b8_3@MCPsignal.34.144:0.00777636[&&NHX:Sample=rhizpot3:Type=capture:besthit=99.1:bitscore=189.0:capture_class=c__Gammaproteobacteria:capture_domain=d__Bacteria:capture_family=f__Burkholderiaceae:capture_genus=g__Aquabacterium:capture_order=o__Burkholderiales:capture_phylum=p__Proteobacteria:capture_species=s__Aquabacterium sp013822685:evalue=3.53e-62:gapopen=0.0:heptad=MCP-36H:length=109.0:mismatch=1.0:qcovhsp=99.1:qend=110.0:qstart=2.0:ref_name=GB_GCA_013822685.1_protein.faa_PNKV01000004.1_138@PF00015_full_PFAM.322.510:scovhsp=58.0:send=132.0:sstart=24.0],0c669f67-7129-48ea-b39a-787d3134e383_3@MCPsignal.22.165:0.0172177[&&NHX:Sample=rhizpot3:Type=capture:besthit=88.0:bitscore=214.0:capture_class=c__Gammaproteobacteria:capture_domain=d__Bacteria:capture_family=f__Burkholderiaceae:capture_genus=g__Aquabacterium:capture_order=o__Burkholderiales:capture_phylum=p__Proteobacteria:capture_species=s__Aquabacterium sp013822685:evalue=2.13e-71:gapopen=1.0:heptad=MCP-36H:length=142.0:mismatch=16.0:qcovhsp=99.3:qend=143.0:qstart=2.0:ref_name=RS_GCF_017795745.1_protein.faa_NZ_CP059067.1_2501@PF00015_full_PFAM.322.538:scovhsp=65.3:send=165.0:sstart=25.0])0.792:0.00553402[&&NHX:Sample_counter=rhizpot3--2:Type_counter=capture--2:besthit_avg=93.55:besthit_max=99.1:besthit_min=88.0:besthit_std=7.848885271170674:besthit_sum=187.1:bitscore_avg=201.5:bitscore_max=214.0:bitscore_min=189.0:bitscore_std=17.67766952966369:bitscore_sum=403.0:capture_class_counter=c__Gammaproteobacteria--2:capture_domain_counter=d__Bacteria--2:capture_family_counter=f__Burkholderiaceae--2:capture_genus_counter=g__Aquabacterium--2:capture_order_counter=o__Burkholderiales--2:capture_phylum_counter=p__Proteobacteria--2:capture_species_counter=s__Aquabacterium sp013822685--2:evalue_avg=1.765000001065e-62:evalue_max=3.53e-62:evalue_min=2.13e-71:evalue_std=2.496086936082375e-62:evalue_sum=3.53000000213e-62:gapopen_avg=0.5:gapopen_max=1.0:gapopen_min=0.0:gapopen_std=0.7071067811865476:gapopen_sum=1.0:gtdb_class_counter=:gtdb_domain_counter=:gtdb_family_counter=:gtdb_genus_counter=:gtdb_order_counter=:gtdb_phylum_counter=:gtdb_species_counter=:heptad_counter=MCP-36H--2:lbd_counter=:length_avg=125.5:length_max=142.0:length_min=109.0:length_std=23.33452377915607:length_sum=251.0:mismatch_avg=8.5:mismatch_max=16.0:mismatch_min=1.0:mismatch_std=10.606601717798213:mismatch_sum=17.0:name=N1112607:qcovhsp_avg=99.19999999999999:qcovhsp_max=99.3:qcovhsp_min=99.1:qcovhsp_std=0.14142135623731153:qcovhsp_sum=198.39999999999998:qend_avg=126.5:qend_max=143.0:qend_min=110.0:qend_std=23.33452377915607:qend_sum=253.0:qstart_avg=2.0:qstart_max=2.0:qstart_min=2.0:qstart_std=0.0:qstart_sum=4.0:ref_name_counter=GB_GCA_013822685.1_protein.faa_PNKV01000004.1_138@PF00015_full_PFAM.322.510--1||RS_GCF_017795745.1_protein.faa_NZ_CP059067.1_2501@PF00015_full_PFAM.322.538--1:scovhsp_avg=61.65:scovhsp_max=65.3:scovhsp_min=58.0:scovhsp_std=5.161879502661795:scovhsp_sum=123.3:send_avg=148.5:send_max=165.0:send_min=132.0:send_std=23.33452377915607:send_sum=297.0:sstart_avg=24.5:sstart_max=25.0:sstart_min=24.0:sstart_std=0.7071067811865476:sstart_sum=49.0])0.748:0.0219917[&&NHX:Sample_counter=rhizpot3--3:Type_counter=capture--3:besthit_avg=92.43333333333334:besthit_max=99.1:besthit_min=88.0:besthit_std=5.877357682950161:besthit_sum=277.3:bitscore_avg=213.0:bitscore_max=236.0:bitscore_min=189.0:bitscore_std=23.515952032609693:bitscore_sum=639.0:capture_class_counter=c__Gammaproteobacteria--3:capture_domain_counter=d__Bacteria--3:capture_family_counter=f__Burkholderiaceae--3:capture_genus_counter=g__Aquabacterium--3:capture_order_counter=o__Burkholderiales--3:capture_phylum_counter=p__Proteobacteria--3:capture_species_counter=s__Aquabacterium sp013822685--3:evalue_avg=1.1766666673766665e-62:evalue_max=3.53e-62:evalue_min=3.6e-80:evalue_std=2.038046449624501e-62:evalue_sum=3.53000000213e-62:gapopen_avg=0.6666666666666666:gapopen_max=1.0:gapopen_min=0.0:gapopen_std=0.5773502691896258:gapopen_sum=2.0:gtdb_class_counter=:gtdb_domain_counter=:gtdb_family_counter=:gtdb_genus_counter=:gtdb_order_counter=:gtdb_phylum_counter=:gtdb_species_counter=:heptad_counter=MCP-36H--3:lbd_counter=:length_avg=134.66666666666666:length_max=153.0:length_min=109.0:length_std=22.898325994127458:length_sum=404.0:mismatch_avg=10.333333333333334:mismatch_max=16.0:mismatch_min=1.0:mismatch_std=8.144527815247079:mismatch_sum=31.0:name=N1112608:qcovhsp_avg=99.46666666666665:qcovhsp_max=100.0:qcovhsp_min=99.1:qcovhsp_std=0.4725815626252636:qcovhsp_sum=298.4:qend_avg=135.33333333333334:qend_max=153.0:qend_min=110.0:qend_std=22.50185177565023:qend_sum=406.0:qstart_avg=1.6666666666666667:qstart_max=2.0:qstart_min=1.0:qstart_std=0.5773502691896257:qstart_sum=5.0:ref_name_counter=GB_GCA_013822685.1_protein.faa_PNKV01000004.1_138@PF00015_full_PFAM.322.510--1||GB_GCA_014378415.1_protein.faa_JACMNS010000053.1_24@PF00015_full_PFAM.321.507--1||RS_GCF_017795745.1_protein.faa_NZ_CP059067.1_2501@PF00015_full_PFAM.322.538--1:scovhsp_avg=68.33333333333333:scovhsp_max=81.7:scovhsp_min=58.0:scovhsp_std=12.137682370754863:scovhsp_sum=205.0:send_avg=153.66666666666666:send_max=165.0:send_min=132.0:send_std=18.77054430040145:send_sum=461.0:sstart_avg=20.666666666666668:sstart_max=25.0:sstart_min=13.0:sstart_std=6.658328118479393:sstart_sum=62.0])0:5e-09[&&NHX:Sample_counter=rhizpot3--5:Type_counter=capture--5:besthit_avg=92.07499999999999:besthit_max=99.1:besthit_min=88.0:besthit_std=4.85206141758325:besthit_sum=368.29999999999995:bitscore_avg=221.0:bitscore_max=245.0:bitscore_min=189.0:bitscore_std=24.99333244420733:bitscore_sum=884.0:capture_class_counter=c__Gammaproteobacteria--5:capture_domain_counter=d__Bacteria--5:capture_family_counter=f__Burkholderiaceae--4||f__Xanthomonadaceae--1:capture_genus_counter=g__Aquabacterium--4||g__Lysobacter--1:capture_order_counter=o__Burkholderiales--4||o__Xanthomonadales--1:capture_phylum_counter=p__Proteobacteria--5:capture_species_counter=s__Aquabacterium sp013822685--4||s__Lysobacter sp001427225--1:evalue_avg=8.825000005325e-63:evalue_max=3.53e-62:evalue_min=1.23e-83:evalue_std=1.7649999996449998e-62:evalue_sum=3.53000000213e-62:gapopen_avg=0.5:gapopen_max=1.0:gapopen_min=0.0:gapopen_std=0.5773502691896257:gapopen_sum=2.0:gtdb_class_counter=:gtdb_domain_counter=:gtdb_family_counter=:gtdb_genus_counter=:gtdb_order_counter=:gtdb_phylum_counter=:gtdb_species_counter=:heptad_counter=MCP-36H--5:lbd_counter=:length_avg=139.75:length_max=155.0:length_min=109.0:length_std=21.2818388929779:length_sum=559.0:mismatch_avg=11.25:mismatch_max=16.0:mismatch_min=1.0:mismatch_std=6.898067362191626:mismatch_sum=45.0:name=N1112609:qcovhsp_avg=99.6:qcovhsp_max=100.0:qcovhsp_min=99.1:qcovhsp_std=0.4690415759823456:qcovhsp_sum=398.4:qend_avg=140.25:qend_max=155.0:qend_min=110.0:qend_std=20.838665984174707:qend_sum=561.0:qstart_avg=1.5:qstart_max=2.0:qstart_min=1.0:qstart_std=0.5773502691896257:qstart_sum=6.0:ref_name_counter=GB_GCA_013822685.1_protein.faa_PNKV01000004.1_138@PF00015_full_PFAM.322.510--1||GB_GCA_014378415.1_protein.faa_JACMNS010000053.1_24@PF00015_full_PFAM.321.507--2||RS_GCF_017795745.1_protein.faa_NZ_CP059067.1_2501@PF00015_full_PFAM.322.538--1:scovhsp_avg=72.075:scovhsp_max=83.3:scovhsp_min=58.0:scovhsp_std=12.41836677398978:scovhsp_sum=288.3:send_avg=156.25:send_max=165.0:send_min=132.0:send_std=16.17353805861084:send_sum=625.0:sstart_avg=18.0:sstart_max=25.0:sstart_min=10.0:sstart_std=7.615773105863909:sstart_sum=72.0])0.943:0.0255254[&&NHX:Sample_counter=rhizpot3--6:Type_counter=GTDB--1||capture--6:besthit_avg=91.72:besthit_max=99.1:besthit_min=88.0:besthit_std=4.276330202404859:besthit_sum=458.6:bitscore_avg=225.4:bitscore_max=245.0:bitscore_min=189.0:bitscore_std=23.776038357977132:bitscore_sum=1127.0:capture_class_counter=c__Gammaproteobacteria--6:capture_domain_counter=d__Bacteria--6:capture_family_counter=f__Burkholderiaceae--5||f__Xanthomonadaceae--1:capture_genus_counter=g__Aquabacterium--5||g__Lysobacter--1:capture_order_counter=o__Burkholderiales--5||o__Xanthomonadales--1:capture_phylum_counter=p__Proteobacteria--6:capture_species_counter=s__Aquabacterium sp013822685--5||s__Lysobacter sp001427225--1:evalue_avg=7.06000000426e-63:evalue_max=3.53e-62:evalue_min=1.23e-83:evalue_std=1.5786639918767103e-62:evalue_sum=3.53000000213e-62:gapopen_avg=0.4:gapopen_max=1.0:gapopen_min=0.0:gapopen_std=0.5477225575051662:gapopen_sum=2.0:gtdb_class_counter=c__Gammaproteobacteria--1:gtdb_domain_counter=d__Bacteria--1:gtdb_family_counter=f__Burkholderiaceae--1:gtdb_genus_counter=g__Aquabacterium--1:gtdb_order_counter=o__Burkholderiales--1:gtdb_phylum_counter=p__Proteobacteria--1:gtdb_species_counter=s__Aquabacterium sp013822685--1:heptad_counter=MCP-36H--7:lbd_counter=:lca_tree=s__Aquabacterium sp013822685:length_avg=142.8:length_max=155.0:length_min=109.0:length_std=19.651971911235776:length_sum=714.0:mismatch_avg=12.0:mismatch_max=16.0:mismatch_min=1.0:mismatch_std=6.2048368229954285:mismatch_sum=60.0:name=N1112610:qcovhsp_avg=99.67999999999999:qcovhsp_max=100.0:qcovhsp_min=99.1:qcovhsp_std=0.44384682042344537:qcovhsp_sum=498.4:qend_avg=143.2:qend_max=155.0:qend_min=110.0:qend_std=19.214577799160722:qend_sum=716.0:qstart_avg=1.4:qstart_max=2.0:qstart_min=1.0:qstart_std=0.5477225575051661:qstart_sum=7.0:ref_name_counter=GB_GCA_013822685.1_protein.faa_PNKV01000004.1_138@PF00015_full_PFAM.322.510--1||GB_GCA_014378415.1_protein.faa_JACMNS010000053.1_24@PF00015_full_PFAM.321.507--3||RS_GCF_017795745.1_protein.faa_NZ_CP059067.1_2501@PF00015_full_PFAM.322.538--1:scovhsp_avg=74.32000000000001:scovhsp_max=83.3:scovhsp_min=58.0:scovhsp_std=11.86852981628306:scovhsp_sum=371.6:send_avg=157.8:send_max=165.0:send_min=132.0:send_std=14.429137188342205:send_sum=789.0:sstart_avg=16.4:sstart_max=25.0:sstart_min=10.0:sstart_std=7.503332592921628:sstart_sum=82.0],((GB_GCA_014378415.1_protein.faa_JACMNS010000053.1_24@PF00015_full_PFAM.321.507:0.0295856[&&NHX:Type=GTDB:gtdb_class=c__Gammaproteobacteria:gtdb_domain=d__Bacteria:gtdb_family=f__Burkholderiaceae:gtdb_genus=g__Aquabacterium:gtdb_order=o__Burkholderiales:gtdb_phylum=p__Proteobacteria:gtdb_species=s__Aquabacterium sp014378415:heptad=MCP-36H:species=d__Bacteria_p__Proteobacteria_c__Gammaproteobacteria_o__Burkholderiales_f__Burkholderiaceae_g__Aquabacterium_s__Aquabacterium sp014378415],(GB_GCA_014380115.1_protein.faa_JACMKK010000543.1_1@PF00015_full_PFAM.327.450:0.0392035[&&NHX:Type=GTDB:gtdb_class=c__Gammaproteobacteria:gtdb_domain=d__Bacteria:gtdb_family=f__Xanthomonadaceae:gtdb_genus=g__JACMKK01:gtdb_order=o__Xanthomonadales:gtdb_phylum=p__Proteobacteria:gtdb_species=s__JACMKK01 sp014380115:heptad=MCP-36H:species=d__Bacteria_p__Proteobacteria_c__Gammaproteobacteria_o__Xanthomonadales_f__Xanthomonadaceae_g__JACMKK01_s__JACMKK01 sp014380115],(((6400dd32-394a-4c36-a9f0-a08ff7b2495e_2@MCPsignal.31.186:0[&&NHX:Sample=rhizpot1:Type=capture:besthit=85.2:bitscore=226.0:capture_class=c__Gammaproteobacteria:capture_domain=d__Bacteria:capture_family=f__Burkholderiaceae:capture_genus=g__Massilia:capture_order=o__Burkholderiales:capture_phylum=p__Proteobacteria:capture_species=s__Massilia aurea_A:evalue=2.49e-76:gapopen=0.0:heptad=MCP-36H:length=155.0:mismatch=23.0:qcovhsp=100.0:qend=155.0:qstart=1.0:ref_name=GB_GCA_014378415.1_protein.faa_JACMNS010000053.1_24@PF00015_full_PFAM.321.507:scovhsp=83.3:send=164.0:sstart=10.0],a8e59ac8-deea-4e4d-ab5a-c6360790b8f2_2@MCPsignal.98.253:0[&&NHX:Sample=rhizpot1:Type=capture:besthit=85.2:bitscore=226.0:capture_class=c__Gammaproteobacteria:capture_domain=d__Bacteria:capture_family=f__Burkholderiaceae:capture_genus=g__Massilia:capture_order=o__Burkholderiales:capture_phylum=p__Proteobacteria:capture_species=s__Massilia aurea_A:evalue=2.49e-76:gapopen=0.0:heptad=MCP-36H:length=155.0:mismatch=23.0:qcovhsp=100.0:qend=155.0:qstart=1.0:ref_name=GB_GCA_014378415.1_protein.faa_JACMNS010000053.1_24@PF00015_full_PFAM.321.507:scovhsp=83.3:send=164.0:sstart=10.0]):0.0106019[&&NHX:Sample_counter=rhizpot1--2:Type_counter=capture--2:besthit_avg=85.2:besthit_max=85.2:besthit_min=85.2:besthit_std=0.0:besthit_sum=170.4:bitscore_avg=226.0:bitscore_max=226.0:bitscore_min=226.0:bitscore_std=0.0:bitscore_sum=452.0:capture_class_counter=c__Gammaproteobacteria--2:capture_domain_counter=d__Bacteria--2:capture_family_counter=f__Burkholderiaceae--2:capture_genus_counter=g__Massilia--2:capture_order_counter=o__Burkholderiales--2:capture_phylum_counter=p__Proteobacteria--2:capture_species_counter=s__Massilia aurea_A--2:evalue_avg=2.49e-76:evalue_max=2.49e-76:evalue_min=2.49e-76:evalue_std=0.0:evalue_sum=4.98e-76:gapopen_avg=0.0:gapopen_max=0.0:gapopen_min=0.0:gapopen_std=0.0:gapopen_sum=0.0:gtdb_class_counter=:gtdb_domain_counter=:gtdb_family_counter=:gtdb_genus_counter=:gtdb_order_counter=:gtdb_phylum_counter=:gtdb_species_counter=:heptad_counter=MCP-36H--2:lbd_counter=:length_avg=155.0:length_max=155.0:length_min=155.0:length_std=0.0:length_sum=310.0:mismatch_avg=23.0:mismatch_max=23.0:mismatch_min=23.0:mismatch_std=0.0:mismatch_sum=46.0:name=N1112615:qcovhsp_avg=100.0:qcovhsp_max=100.0:qcovhsp_min=100.0:qcovhsp_std=0.0:qcovhsp_sum=200.0:qend_avg=155.0:qend_max=155.0:qend_min=155.0:qend_std=0.0:qend_sum=310.0:qstart_avg=1.0:qstart_max=1.0:qstart_min=1.0:qstart_std=0.0:qstart_sum=2.0:ref_name_counter=GB_GCA_014378415.1_protein.faa_JACMNS010000053.1_24@PF00015_full_PFAM.321.507--2:scovhsp_avg=83.3:scovhsp_max=83.3:scovhsp_min=83.3:scovhsp_std=0.0:scovhsp_sum=166.6:send_avg=164.0:send_max=164.0:send_min=164.0:send_std=0.0:send_sum=328.0:sstart_avg=10.0:sstart_max=10.0:sstart_min=10.0:sstart_std=0.0:sstart_sum=20.0],fe490363-e5fe-4e28-9146-3d467e465ed8_1@MCPsignal.79.202:0.0142833[&&NHX:Sample=rhizpot1:Type=capture:besthit=87.1:bitscore=189.0:capture_class=c__Gammaproteobacteria:capture_domain=d__Bacteria:capture_family=f__Burkholderiaceae:capture_genus=g__MR-S7:capture_order=o__Burkholderiales:capture_phylum=p__Proteobacteria:capture_species=s__MR-S7 sp000400995:evalue=9.31e-62:gapopen=1.0:heptad=MCP-36H:length=124.0:mismatch=15.0:qcovhsp=100.0:qend=123.0:qstart=1.0:ref_name=GB_GCA_001602455.1_protein.faa_CP012157.1_1085@PF00015_full_PFAM.318.520:scovhsp=61.4:send=164.0:sstart=41.0])0.955:0.0659253[&&NHX:Sample_counter=rhizpot1--3:Type_counter=capture--3:besthit_avg=85.83333333333333:besthit_max=87.1:besthit_min=85.2:besthit_std=1.096965511460284:besthit_sum=257.5:bitscore_avg=213.66666666666666:bitscore_max=226.0:bitscore_min=189.0:bitscore_std=21.361959960016154:bitscore_sum=641.0:capture_class_counter=c__Gammaproteobacteria--3:capture_domain_counter=d__Bacteria--3:capture_family_counter=f__Burkholderiaceae--3:capture_genus_counter=g__MR-S7--1||g__Massilia--2:capture_order_counter=o__Burkholderiales--3:capture_phylum_counter=p__Proteobacteria--3:capture_species_counter=s__MR-S7 sp000400995--1||s__Massilia aurea_A--2:evalue_avg=3.1033333333333497e-62:evalue_max=9.31e-62:evalue_min=2.49e-76:evalue_std=5.375131006155401e-62:evalue_sum=9.310000000000049e-62:gapopen_avg=0.3333333333333333:gapopen_max=1.0:gapopen_min=0.0:gapopen_std=0.5773502691896258:gapopen_sum=1.0:gtdb_class_counter=:gtdb_domain_counter=:gtdb_family_counter=:gtdb_genus_counter=:gtdb_order_counter=:gtdb_phylum_counter=:gtdb_species_counter=:heptad_counter=MCP-36H--3:lbd_counter=:length_avg=144.66666666666666:length_max=155.0:length_min=124.0:length_std=17.897858344878397:length_sum=434.0:mismatch_avg=20.333333333333332:mismatch_max=23.0:mismatch_min=15.0:mismatch_std=4.618802153517007:mismatch_sum=61.0:name=N1112617:qcovhsp_avg=100.0:qcovhsp_max=100.0:qcovhsp_min=100.0:qcovhsp_std=0.0:qcovhsp_sum=300.0:qend_avg=144.33333333333334:qend_max=155.0:qend_min=123.0:qend_std=18.475208614068027:qend_sum=433.0:qstart_avg=1.0:qstart_max=1.0:qstart_min=1.0:qstart_std=0.0:qstart_sum=3.0:ref_name_counter=GB_GCA_001602455.1_protein.faa_CP012157.1_1085@PF00015_full_PFAM.318.520--1||GB_GCA_014378415.1_protein.faa_JACMNS010000053.1_24@PF00015_full_PFAM.321.507--2:scovhsp_avg=76.0:scovhsp_max=83.3:scovhsp_min=61.4:scovhsp_std=12.643970895252803:scovhsp_sum=228.0:send_avg=164.0:send_max=164.0:send_min=164.0:send_std=0.0:send_sum=492.0:sstart_avg=20.333333333333332:sstart_max=41.0:sstart_min=10.0:sstart_std=17.897858344878397:sstart_sum=61.0],(GB_GCA_014380155.1_protein.faa_JACMKJ010000252.1_2@PF00015_full_PFAM.320.508:0.00485487[&&NHX:Type=GTDB:gtdb_class=c__Gammaproteobacteria:gtdb_domain=d__Bacteria:gtdb_family=f__Burkholderiaceae:gtdb_genus=g__Rhizobacter:gtdb_order=o__Burkholderiales:gtdb_phylum=p__Proteobacteria:gtdb_species=s__Rhizobacter sp014380155:heptad=MCP-36H:species=d__Bacteria_p__Proteobacteria_c__Gammaproteobacteria_o__Burkholderiales_f__Burkholderiaceae_g__Rhizobacter_s__Rhizobacter sp014380155],a440f7f0-905d-4f87-918e-5421136d8208_5@MCPsignal.190.343:0.0248566[&&NHX:Sample=rhizpot1:Type=capture:besthit=84.5:bitscore=221.0:capture_class=c__Gammaproteobacteria:capture_domain=d__Bacteria:capture_family=f__Xanthomonadaceae:capture_genus=g__Xanthomonas_A:capture_order=o__Xanthomonadales:capture_phylum=p__Proteobacteria:capture_species=s__Xanthomonas_A sp000963005:evalue=2.19e-74:gapopen=1.0:heptad=MCP-36H:length=155.0:mismatch=22.0:qcovhsp=100.0:qend=153.0:qstart=1.0:ref_name=GB_GCA_014378415.1_protein.faa_JACMNS010000053.1_24@PF00015_full_PFAM.321.507:scovhsp=83.3:send=164.0:sstart=10.0])0.812:0.0176067[&&NHX:Sample_counter=rhizpot1--1:Type_counter=GTDB--1||capture--1:besthit_avg=84.5:besthit_max=84.5:besthit_min=84.5:besthit_std=0:besthit_sum=84.5:bitscore_avg=221.0:bitscore_max=221.0:bitscore_min=221.0:bitscore_std=0:bitscore_sum=221.0:capture_class_counter=c__Gammaproteobacteria--1:capture_domain_counter=d__Bacteria--1:capture_family_counter=f__Xanthomonadaceae--1:capture_genus_counter=g__Xanthomonas_A--1:capture_order_counter=o__Xanthomonadales--1:capture_phylum_counter=p__Proteobacteria--1:capture_species_counter=s__Xanthomonas_A sp000963005--1:evalue_avg=2.19e-74:evalue_max=2.19e-74:evalue_min=2.19e-74:evalue_std=0:evalue_sum=2.19e-74:gapopen_avg=1.0:gapopen_max=1.0:gapopen_min=1.0:gapopen_std=0:gapopen_sum=1.0:gtdb_class_counter=c__Gammaproteobacteria--1:gtdb_domain_counter=d__Bacteria--1:gtdb_family_counter=f__Burkholderiaceae--1:gtdb_genus_counter=g__Rhizobacter--1:gtdb_order_counter=o__Burkholderiales--1:gtdb_phylum_counter=p__Proteobacteria--1:gtdb_species_counter=s__Rhizobacter sp014380155--1:heptad_counter=MCP-36H--2:lbd_counter=:lca_tree=s__Rhizobacter sp014380155:length_avg=155.0:length_max=155.0:length_min=155.0:length_std=0:length_sum=155.0:mismatch_avg=22.0:mismatch_max=22.0:mismatch_min=22.0:mismatch_std=0:mismatch_sum=22.0:name=N1112620:qcovhsp_avg=100.0:qcovhsp_max=100.0:qcovhsp_min=100.0:qcovhsp_std=0:qcovhsp_sum=100.0:qend_avg=153.0:qend_max=153.0:qend_min=153.0:qend_std=0:qend_sum=153.0:qstart_avg=1.0:qstart_max=1.0:qstart_min=1.0:qstart_std=0:qstart_sum=1.0:ref_name_counter=GB_GCA_014378415.1_protein.faa_JACMNS010000053.1_24@PF00015_full_PFAM.321.507--1:scovhsp_avg=83.3:scovhsp_max=83.3:scovhsp_min=83.3:scovhsp_std=0:scovhsp_sum=83.3:send_avg=164.0:send_max=164.0:send_min=164.0:send_std=0:send_sum=164.0:sstart_avg=10.0:sstart_max=10.0:sstart_min=10.0:sstart_std=0:sstart_sum=10.0])0.816:0.0265988[&&NHX:Sample_counter=rhizpot1--4:Type_counter=GTDB--1||capture--4:besthit_avg=85.5:besthit_max=87.1:besthit_min=84.5:besthit_std=1.1165422816296118:besthit_sum=342.0:bitscore_avg=215.5:bitscore_max=226.0:bitscore_min=189.0:bitscore_std=17.8232058470598:bitscore_sum=862.0:capture_class_counter=c__Gammaproteobacteria--4:capture_domain_counter=d__Bacteria--4:capture_family_counter=f__Burkholderiaceae--3||f__Xanthomonadaceae--1:capture_genus_counter=g__MR-S7--1||g__Massilia--2||g__Xanthomonas_A--1:capture_order_counter=o__Burkholderiales--3||o__Xanthomonadales--1:capture_phylum_counter=p__Proteobacteria--4:capture_species_counter=s__MR-S7 sp000400995--1||s__Massilia aurea_A--2||s__Xanthomonas_A sp000963005--1:evalue_avg=2.3275000000005597e-62:evalue_max=9.31e-62:evalue_min=2.49e-76:evalue_std=4.654999999999627e-62:evalue_sum=9.310000000002239e-62:gapopen_avg=0.5:gapopen_max=1.0:gapopen_min=0.0:gapopen_std=0.5773502691896257:gapopen_sum=2.0:gtdb_class_counter=c__Gammaproteobacteria--1:gtdb_domain_counter=d__Bacteria--1:gtdb_family_counter=f__Burkholderiaceae--1:gtdb_genus_counter=g__Rhizobacter--1:gtdb_order_counter=o__Burkholderiales--1:gtdb_phylum_counter=p__Proteobacteria--1:gtdb_species_counter=s__Rhizobacter sp014380155--1:heptad_counter=MCP-36H--5:lbd_counter=:lca_tree=s__Rhizobacter sp014380155:length_avg=147.25:length_max=155.0:length_min=124.0:length_std=15.5:length_sum=589.0:mismatch_avg=20.75:mismatch_max=23.0:mismatch_min=15.0:mismatch_std=3.8622100754188224:mismatch_sum=83.0:name=N1112621:qcovhsp_avg=100.0:qcovhsp_max=100.0:qcovhsp_min=100.0:qcovhsp_std=0.0:qcovhsp_sum=400.0:qend_avg=146.5:qend_max=155.0:qend_min=123.0:qend_std=15.695009822658072:qend_sum=586.0:qstart_avg=1.0:qstart_max=1.0:qstart_min=1.0:qstart_std=0.0:qstart_sum=4.0:ref_name_counter=GB_GCA_001602455.1_protein.faa_CP012157.1_1085@PF00015_full_PFAM.318.520--1||GB_GCA_014378415.1_protein.faa_JACMNS010000053.1_24@PF00015_full_PFAM.321.507--3:scovhsp_avg=77.825:scovhsp_max=83.3:scovhsp_min=61.4:scovhsp_std=10.95:scovhsp_sum=311.3:send_avg=164.0:send_max=164.0:send_min=164.0:send_std=0.0:send_sum=656.0:sstart_avg=17.75:sstart_max=41.0:sstart_min=10.0:sstart_std=15.5:sstart_sum=71.0])0.738:0.0206334[&&NHX:Sample_counter=rhizpot1--4:Type_counter=GTDB--2||capture--4:besthit_avg=85.5:besthit_max=87.1:besthit_min=84.5:besthit_std=1.1165422816296118:besthit_sum=342.0:bitscore_avg=215.5:bitscore_max=226.0:bitscore_min=189.0:bitscore_std=17.8232058470598:bitscore_sum=862.0:capture_class_counter=c__Gammaproteobacteria--4:capture_domain_counter=d__Bacteria--4:capture_family_counter=f__Burkholderiaceae--3||f__Xanthomonadaceae--1:capture_genus_counter=g__MR-S7--1||g__Massilia--2||g__Xanthomonas_A--1:capture_order_counter=o__Burkholderiales--3||o__Xanthomonadales--1:capture_phylum_counter=p__Proteobacteria--4:capture_species_counter=s__MR-S7 sp000400995--1||s__Massilia aurea_A--2||s__Xanthomonas_A sp000963005--1:evalue_avg=2.3275000000005597e-62:evalue_max=9.31e-62:evalue_min=2.49e-76:evalue_std=4.654999999999627e-62:evalue_sum=9.310000000002239e-62:gapopen_avg=0.5:gapopen_max=1.0:gapopen_min=0.0:gapopen_std=0.5773502691896257:gapopen_sum=2.0:gtdb_class_counter=c__Gammaproteobacteria--2:gtdb_domain_counter=d__Bacteria--2:gtdb_family_counter=f__Burkholderiaceae--1||f__Xanthomonadaceae--1:gtdb_genus_counter=g__JACMKK01--1||g__Rhizobacter--1:gtdb_order_counter=o__Burkholderiales--1||o__Xanthomonadales--1:gtdb_phylum_counter=p__Proteobacteria--2:gtdb_species_counter=s__JACMKK01 sp014380115--1||s__Rhizobacter sp014380155--1:heptad_counter=MCP-36H--6:lbd_counter=:lca_tree=c__Gammaproteobacteria:length_avg=147.25:length_max=155.0:length_min=124.0:length_std=15.5:length_sum=589.0:mismatch_avg=20.75:mismatch_max=23.0:mismatch_min=15.0:mismatch_std=3.8622100754188224:mismatch_sum=83.0:name=N1112622:qcovhsp_avg=100.0:qcovhsp_max=100.0:qcovhsp_min=100.0:qcovhsp_std=0.0:qcovhsp_sum=400.0:qend_avg=146.5:qend_max=155.0:qend_min=123.0:qend_std=15.695009822658072:qend_sum=586.0:qstart_avg=1.0:qstart_max=1.0:qstart_min=1.0:qstart_std=0.0:qstart_sum=4.0:ref_name_counter=GB_GCA_001602455.1_protein.faa_CP012157.1_1085@PF00015_full_PFAM.318.520--1||GB_GCA_014378415.1_protein.faa_JACMNS010000053.1_24@PF00015_full_PFAM.321.507--3:scovhsp_avg=77.825:scovhsp_max=83.3:scovhsp_min=61.4:scovhsp_std=10.95:scovhsp_sum=311.3:send_avg=164.0:send_max=164.0:send_min=164.0:send_std=0.0:send_sum=656.0:sstart_avg=17.75:sstart_max=41.0:sstart_min=10.0:sstart_std=15.5:sstart_sum=71.0])0.744:0.00441569[&&NHX:Sample_counter=rhizpot1--4:Type_counter=GTDB--3||capture--4:besthit_avg=85.5:besthit_max=87.1:besthit_min=84.5:besthit_std=1.1165422816296118:besthit_sum=342.0:bitscore_avg=215.5:bitscore_max=226.0:bitscore_min=189.0:bitscore_std=17.8232058470598:bitscore_sum=862.0:capture_class_counter=c__Gammaproteobacteria--4:capture_domain_counter=d__Bacteria--4:capture_family_counter=f__Burkholderiaceae--3||f__Xanthomonadaceae--1:capture_genus_counter=g__MR-S7--1||g__Massilia--2||g__Xanthomonas_A--1:capture_order_counter=o__Burkholderiales--3||o__Xanthomonadales--1:capture_phylum_counter=p__Proteobacteria--4:capture_species_counter=s__MR-S7 sp000400995--1||s__Massilia aurea_A--2||s__Xanthomonas_A sp000963005--1:evalue_avg=2.3275000000005597e-62:evalue_max=9.31e-62:evalue_min=2.49e-76:evalue_std=4.654999999999627e-62:evalue_sum=9.310000000002239e-62:gapopen_avg=0.5:gapopen_max=1.0:gapopen_min=0.0:gapopen_std=0.5773502691896257:gapopen_sum=2.0:gtdb_class_counter=c__Gammaproteobacteria--3:gtdb_domain_counter=d__Bacteria--3:gtdb_family_counter=f__Burkholderiaceae--2||f__Xanthomonadaceae--1:gtdb_genus_counter=g__Aquabacterium--1||g__JACMKK01--1||g__Rhizobacter--1:gtdb_order_counter=o__Burkholderiales--2||o__Xanthomonadales--1:gtdb_phylum_counter=p__Proteobacteria--3:gtdb_species_counter=s__Aquabacterium sp014378415--1||s__JACMKK01 sp014380115--1||s__Rhizobacter sp014380155--1:heptad_counter=MCP-36H--7:lbd_counter=:lca_tree=c__Gammaproteobacteria:length_avg=147.25:length_max=155.0:length_min=124.0:length_std=15.5:length_sum=589.0:mismatch_avg=20.75:mismatch_max=23.0:mismatch_min=15.0:mismatch_std=3.8622100754188224:mismatch_sum=83.0:name=N1112623:qcovhsp_avg=100.0:qcovhsp_max=100.0:qcovhsp_min=100.0:qcovhsp_std=0.0:qcovhsp_sum=400.0:qend_avg=146.5:qend_max=155.0:qend_min=123.0:qend_std=15.695009822658072:qend_sum=586.0:qstart_avg=1.0:qstart_max=1.0:qstart_min=1.0:qstart_std=0.0:qstart_sum=4.0:ref_name_counter=GB_GCA_001602455.1_protein.faa_CP012157.1_1085@PF00015_full_PFAM.318.520--1||GB_GCA_014378415.1_protein.faa_JACMNS010000053.1_24@PF00015_full_PFAM.321.507--3:scovhsp_avg=77.825:scovhsp_max=83.3:scovhsp_min=61.4:scovhsp_std=10.95:scovhsp_sum=311.3:send_avg=164.0:send_max=164.0:send_min=164.0:send_std=0.0:send_sum=656.0:sstart_avg=17.75:sstart_max=41.0:sstart_min=10.0:sstart_std=15.5:sstart_sum=71.0],(956b353d-d812-4ece-bbc1-cd3641de1ce7_4@MCPsignal.50.151:0.0541531[&&NHX:Sample=rhizpot3:Type=capture:capture_class=c__Alphaproteobacteria:capture_domain=d__Bacteria:capture_family=f__Azospirillaceae:capture_genus=g__Nitrospirillum:capture_order=o__Azospirillales:capture_phylum=p__Proteobacteria:capture_species=s__Nitrospirillum amazonense_B:heptad=MCP-36H],(RS_GCF_017795745.1_protein.faa_NZ_CP059067.1_2501@PF00015_full_PFAM.322.538:0.00901172[&&NHX:Type=GTDB:gtdb_class=c__Gammaproteobacteria:gtdb_domain=d__Bacteria:gtdb_family=f__Burkholderiaceae:gtdb_genus=g__Piscinibacter:gtdb_order=o__Burkholderiales:gtdb_phylum=p__Proteobacteria:gtdb_species=s__Piscinibacter sp017795745:heptad=MCP-36H:species=d__Bacteria_p__Proteobacteria_c__Gammaproteobacteria_o__Burkholderiales_f__Burkholderiaceae_g__Piscinibacter_s__Piscinibacter sp017795745],(94ddf251-0879-551f-aa79-4e48f2ff03a4_1@MCPsignal.327.483:5e-09[&&NHX:Sample=rhizpot3:Type=capture:besthit=93.6:bitscore=250.0:capture_class=c__Gammaproteobacteria:capture_domain=d__Bacteria:capture_family=f__Burkholderiaceae:capture_genus=g__Cupriavidus:capture_order=o__Burkholderiales:capture_phylum=p__Proteobacteria:capture_species=s__Cupriavidus sp013361545:evalue=2.58e-85:gapopen=0.0:heptad=MCP-36H:length=156.0:mismatch=10.0:qcovhsp=100.0:qend=156.0:qstart=1.0:ref_name=RS_GCF_017795745.1_protein.faa_NZ_CP059067.1_2501@PF00015_full_PFAM.322.538:scovhsp=72.2:send=166.0:sstart=11.0],1cf1323e-891d-459c-95b0-4509a4847b74_6@MCPsignal.352.480:0.0273988[&&NHX:Sample=rhizpot3:Type=capture:besthit=96.0:bitscore=210.0:capture_class=c__Gammaproteobacteria:capture_domain=d__Bacteria:capture_family=f__Burkholderiaceae:capture_genus=g__Massilia:capture_order=o__Burkholderiales:capture_phylum=p__Proteobacteria:capture_species=s__Massilia sp014171595:evalue=5.47e-70:gapopen=0.0:heptad=MCP-36H:length=125.0:mismatch=5.0:qcovhsp=97.7:qend=128.0:qstart=4.0:ref_name=RS_GCF_017795745.1_protein.faa_NZ_CP059067.1_2501@PF00015_full_PFAM.322.538:scovhsp=57.9:send=166.0:sstart=42.0])0.959:0.045808[&&NHX:Sample_counter=rhizpot3--2:Type_counter=capture--2:besthit_avg=94.8:besthit_max=96.0:besthit_min=93.6:besthit_std=1.697056274847718:besthit_sum=189.6:bitscore_avg=230.0:bitscore_max=250.0:bitscore_min=210.0:bitscore_std=28.284271247461902:bitscore_sum=460.0:capture_class_counter=c__Gammaproteobacteria--2:capture_domain_counter=d__Bacteria--2:capture_family_counter=f__Burkholderiaceae--2:capture_genus_counter=g__Cupriavidus--1||g__Massilia--1:capture_order_counter=o__Burkholderiales--2:capture_phylum_counter=p__Proteobacteria--2:capture_species_counter=s__Cupriavidus sp013361545--1||s__Massilia sp014171595--1:evalue_avg=2.735000000000001e-70:evalue_max=5.47e-70:evalue_min=2.58e-85:evalue_std=3.867874093090413e-70:evalue_sum=5.470000000000002e-70:gapopen_avg=0.0:gapopen_max=0.0:gapopen_min=0.0:gapopen_std=0.0:gapopen_sum=0.0:gtdb_class_counter=:gtdb_domain_counter=:gtdb_family_counter=:gtdb_genus_counter=:gtdb_order_counter=:gtdb_phylum_counter=:gtdb_species_counter=:heptad_counter=MCP-36H--2:lbd_counter=:length_avg=140.5:length_max=156.0:length_min=125.0:length_std=21.920310216782973:length_sum=281.0:mismatch_avg=7.5:mismatch_max=10.0:mismatch_min=5.0:mismatch_std=3.5355339059327378:mismatch_sum=15.0:name=N1112628:qcovhsp_avg=98.85:qcovhsp_max=100.0:qcovhsp_min=97.7:qcovhsp_std=1.6263455967290572:qcovhsp_sum=197.7:qend_avg=142.0:qend_max=156.0:qend_min=128.0:qend_std=19.79898987322333:qend_sum=284.0:qstart_avg=2.5:qstart_max=4.0:qstart_min=1.0:qstart_std=2.1213203435596424:qstart_sum=5.0:ref_name_counter=RS_GCF_017795745.1_protein.faa_NZ_CP059067.1_2501@PF00015_full_PFAM.322.538--2:scovhsp_avg=65.05:scovhsp_max=72.2:scovhsp_min=57.9:scovhsp_std=10.111626970967633:scovhsp_sum=130.1:send_avg=166.0:send_max=166.0:send_min=166.0:send_std=0.0:send_sum=332.0:sstart_avg=26.5:sstart_max=42.0:sstart_min=11.0:sstart_std=21.920310216782973:sstart_sum=53.0])0.786:0.0230132[&&NHX:Sample_counter=rhizpot3--2:Type_counter=GTDB--1||capture--2:besthit_avg=94.8:besthit_max=96.0:besthit_min=93.6:besthit_std=1.697056274847718:besthit_sum=189.6:bitscore_avg=230.0:bitscore_max=250.0:bitscore_min=210.0:bitscore_std=28.284271247461902:bitscore_sum=460.0:capture_class_counter=c__Gammaproteobacteria--2:capture_domain_counter=d__Bacteria--2:capture_family_counter=f__Burkholderiaceae--2:capture_genus_counter=g__Cupriavidus--1||g__Massilia--1:capture_order_counter=o__Burkholderiales--2:capture_phylum_counter=p__Proteobacteria--2:capture_species_counter=s__Cupriavidus sp013361545--1||s__Massilia sp014171595--1:evalue_avg=2.735000000000001e-70:evalue_max=5.47e-70:evalue_min=2.58e-85:evalue_std=3.867874093090413e-70:evalue_sum=5.470000000000002e-70:gapopen_avg=0.0:gapopen_max=0.0:gapopen_min=0.0:gapopen_std=0.0:gapopen_sum=0.0:gtdb_class_counter=c__Gammaproteobacteria--1:gtdb_domain_counter=d__Bacteria--1:gtdb_family_counter=f__Burkholderiaceae--1:gtdb_genus_counter=g__Piscinibacter--1:gtdb_order_counter=o__Burkholderiales--1:gtdb_phylum_counter=p__Proteobacteria--1:gtdb_species_counter=s__Piscinibacter sp017795745--1:heptad_counter=MCP-36H--3:lbd_counter=:lca_tree=s__Piscinibacter sp017795745:length_avg=140.5:length_max=156.0:length_min=125.0:length_std=21.920310216782973:length_sum=281.0:mismatch_avg=7.5:mismatch_max=10.0:mismatch_min=5.0:mismatch_std=3.5355339059327378:mismatch_sum=15.0:name=N1112629:qcovhsp_avg=98.85:qcovhsp_max=100.0:qcovhsp_min=97.7:qcovhsp_std=1.6263455967290572:qcovhsp_sum=197.7:qend_avg=142.0:qend_max=156.0:qend_min=128.0:qend_std=19.79898987322333:qend_sum=284.0:qstart_avg=2.5:qstart_max=4.0:qstart_min=1.0:qstart_std=2.1213203435596424:qstart_sum=5.0:ref_name_counter=RS_GCF_017795745.1_protein.faa_NZ_CP059067.1_2501@PF00015_full_PFAM.322.538--2:scovhsp_avg=65.05:scovhsp_max=72.2:scovhsp_min=57.9:scovhsp_std=10.111626970967633:scovhsp_sum=130.1:send_avg=166.0:send_max=166.0:send_min=166.0:send_std=0.0:send_sum=332.0:sstart_avg=26.5:sstart_max=42.0:sstart_min=11.0:sstart_std=21.920310216782973:sstart_sum=53.0])0.57:0.023245[&&NHX:Sample_counter=rhizpot3--3:Type_counter=GTDB--1||capture--3:besthit_avg=94.8:besthit_max=96.0:besthit_min=93.6:besthit_std=1.697056274847718:besthit_sum=189.6:bitscore_avg=230.0:bitscore_max=250.0:bitscore_min=210.0:bitscore_std=28.284271247461902:bitscore_sum=460.0:capture_class_counter=c__Alphaproteobacteria--1||c__Gammaproteobacteria--2:capture_domain_counter=d__Bacteria--3:capture_family_counter=f__Azospirillaceae--1||f__Burkholderiaceae--2:capture_genus_counter=g__Cupriavidus--1||g__Massilia--1||g__Nitrospirillum--1:capture_order_counter=o__Azospirillales--1||o__Burkholderiales--2:capture_phylum_counter=p__Proteobacteria--3:capture_species_counter=s__Cupriavidus sp013361545--1||s__Massilia sp014171595--1||s__Nitrospirillum amazonense_B--1:evalue_avg=2.735000000000001e-70:evalue_max=5.47e-70:evalue_min=2.58e-85:evalue_std=3.867874093090413e-70:evalue_sum=5.470000000000002e-70:gapopen_avg=0.0:gapopen_max=0.0:gapopen_min=0.0:gapopen_std=0.0:gapopen_sum=0.0:gtdb_class_counter=c__Gammaproteobacteria--1:gtdb_domain_counter=d__Bacteria--1:gtdb_family_counter=f__Burkholderiaceae--1:gtdb_genus_counter=g__Piscinibacter--1:gtdb_order_counter=o__Burkholderiales--1:gtdb_phylum_counter=p__Proteobacteria--1:gtdb_species_counter=s__Piscinibacter sp017795745--1:heptad_counter=MCP-36H--4:lbd_counter=:lca_tree=s__Piscinibacter sp017795745:length_avg=140.5:length_max=156.0:length_min=125.0:length_std=21.920310216782973:length_sum=281.0:mismatch_avg=7.5:mismatch_max=10.0:mismatch_min=5.0:mismatch_std=3.5355339059327378:mismatch_sum=15.0:name=N1112630:qcovhsp_avg=98.85:qcovhsp_max=100.0:qcovhsp_min=97.7:qcovhsp_std=1.6263455967290572:qcovhsp_sum=197.7:qend_avg=142.0:qend_max=156.0:qend_min=128.0:qend_std=19.79898987322333:qend_sum=284.0:qstart_avg=2.5:qstart_max=4.0:qstart_min=1.0:qstart_std=2.1213203435596424:qstart_sum=5.0:ref_name_counter=RS_GCF_017795745.1_protein.faa_NZ_CP059067.1_2501@PF00015_full_PFAM.322.538--2:scovhsp_avg=65.05:scovhsp_max=72.2:scovhsp_min=57.9:scovhsp_std=10.111626970967633:scovhsp_sum=130.1:send_avg=166.0:send_max=166.0:send_min=166.0:send_std=0.0:send_sum=332.0:sstart_avg=26.5:sstart_max=42.0:sstart_min=11.0:sstart_std=21.920310216782973:sstart_sum=53.0])0.859:0.0208287[&&NHX:Sample_counter=rhizpot1--4||rhizpot3--3:Type_counter=GTDB--4||capture--7:besthit_avg=88.60000000000001:besthit_max=96.0:besthit_min=84.5:besthit_std=4.938420800215387:besthit_sum=531.6:bitscore_avg=220.33333333333334:bitscore_max=250.0:bitscore_min=189.0:bitscore_std=20.165977949672232:bitscore_sum=1322.0:capture_class_counter=c__Alphaproteobacteria--1||c__Gammaproteobacteria--6:capture_domain_counter=d__Bacteria--7:capture_family_counter=f__Azospirillaceae--1||f__Burkholderiaceae--5||f__Xanthomonadaceae--1:capture_genus_counter=g__Cupriavidus--1||g__MR-S7--1||g__Massilia--3||g__Nitrospirillum--1||g__Xanthomonas_A--1:capture_order_counter=o__Azospirillales--1||o__Burkholderiales--5||o__Xanthomonadales--1:capture_phylum_counter=p__Proteobacteria--7:capture_species_counter=s__Cupriavidus sp013361545--1||s__MR-S7 sp000400995--1||s__Massilia aurea_A--2||s__Massilia sp014171595--1||s__Nitrospirillum amazonense_B--1||s__Xanthomonas_A sp000963005--1:evalue_avg=1.5516666757837063e-62:evalue_max=9.31e-62:evalue_min=2.58e-85:evalue_std=3.8007915797521453e-62:evalue_sum=9.310000054702238e-62:gapopen_avg=0.3333333333333333:gapopen_max=1.0:gapopen_min=0.0:gapopen_std=0.5163977794943223:gapopen_sum=2.0:gtdb_class_counter=c__Gammaproteobacteria--4:gtdb_domain_counter=d__Bacteria--4:gtdb_family_counter=f__Burkholderiaceae--3||f__Xanthomonadaceae--1:gtdb_genus_counter=g__Aquabacterium--1||g__JACMKK01--1||g__Piscinibacter--1||g__Rhizobacter--1:gtdb_order_counter=o__Burkholderiales--3||o__Xanthomonadales--1:gtdb_phylum_counter=p__Proteobacteria--4:gtdb_species_counter=s__Aquabacterium sp014378415--1||s__JACMKK01 sp014380115--1||s__Piscinibacter sp017795745--1||s__Rhizobacter sp014380155--1:heptad_counter=MCP-36H--11:lbd_counter=:lca_tree=c__Gammaproteobacteria:length_avg=145.0:length_max=156.0:length_min=124.0:length_std=15.8871016865884:length_sum=870.0:mismatch_avg=16.333333333333332:mismatch_max=23.0:mismatch_min=5.0:mismatch_std=7.633260552782583:mismatch_sum=98.0:name=N1112631:qcovhsp_avg=99.61666666666667:qcovhsp_max=100.0:qcovhsp_min=97.7:qcovhsp_std=0.9389710680668839:qcovhsp_sum=597.7:qend_avg=145.0:qend_max=156.0:qend_min=123.0:qend_std=15.21840990379744:qend_sum=870.0:qstart_avg=1.5:qstart_max=4.0:qstart_min=1.0:qstart_std=1.224744871391589:qstart_sum=9.0:ref_name_counter=GB_GCA_001602455.1_protein.faa_CP012157.1_1085@PF00015_full_PFAM.318.520--1||GB_GCA_014378415.1_protein.faa_JACMNS010000053.1_24@PF00015_full_PFAM.321.507--3||RS_GCF_017795745.1_protein.faa_NZ_CP059067.1_2501@PF00015_full_PFAM.322.538--2:scovhsp_avg=73.56666666666668:scovhsp_max=83.3:scovhsp_min=57.9:scovhsp_std=11.6580730254475:scovhsp_sum=441.40000000000003:send_avg=164.66666666666666:send_max=166.0:send_min=164.0:send_std=1.0327955589886446:send_sum=988.0:sstart_avg=20.666666666666668:sstart_max=42.0:sstart_min=10.0:sstart_std=16.14517471774978:sstart_sum=124.0])0.838:0.00912547[&&NHX:Sample_counter=rhizpot1--4||rhizpot3--9:Type_counter=GTDB--5||capture--13:besthit_avg=90.01818181818182:besthit_max=99.1:besthit_min=84.5:besthit_std=4.707827138249274:besthit_sum=990.2:bitscore_avg=222.63636363636363:bitscore_max=250.0:bitscore_min=189.0:bitscore_std=20.89149457206318:bitscore_sum=2449.0:capture_class_counter=c__Alphaproteobacteria--1||c__Gammaproteobacteria--12:capture_domain_counter=d__Bacteria--13:capture_family_counter=f__Azospirillaceae--1||f__Burkholderiaceae--10||f__Xanthomonadaceae--2:capture_genus_counter=g__Aquabacterium--5||g__Cupriavidus--1||g__Lysobacter--1||g__MR-S7--1||g__Massilia--3||g__Nitrospirillum--1||g__Xanthomonas_A--1:capture_order_counter=o__Azospirillales--1||o__Burkholderiales--10||o__Xanthomonadales--2:capture_phylum_counter=p__Proteobacteria--13:capture_species_counter=s__Aquabacterium sp013822685--5||s__Cupriavidus sp013361545--1||s__Lysobacter sp001427225--1||s__MR-S7 sp000400995--1||s__Massilia aurea_A--2||s__Massilia sp014171595--1||s__Nitrospirillum amazonense_B--1||s__Xanthomonas_A sp000963005--1:evalue_avg=1.1672727324392945e-62:evalue_max=9.31e-62:evalue_min=2.58e-85:evalue_std=2.9008484629352967e-62:evalue_sum=1.284000005683224e-61:gapopen_avg=0.36363636363636365:gapopen_max=1.0:gapopen_min=0.0:gapopen_std=0.504524979109513:gapopen_sum=4.0:gtdb_class_counter=c__Gammaproteobacteria--5:gtdb_domain_counter=d__Bacteria--5:gtdb_family_counter=f__Burkholderiaceae--4||f__Xanthomonadaceae--1:gtdb_genus_counter=g__Aquabacterium--2||g__JACMKK01--1||g__Piscinibacter--1||g__Rhizobacter--1:gtdb_order_counter=o__Burkholderiales--4||o__Xanthomonadales--1:gtdb_phylum_counter=p__Proteobacteria--5:gtdb_species_counter=s__Aquabacterium sp013822685--1||s__Aquabacterium sp014378415--1||s__JACMKK01 sp014380115--1||s__Piscinibacter sp017795745--1||s__Rhizobacter sp014380155--1:heptad_counter=MCP-36H--18:lbd_counter=:lca_tree=c__Gammaproteobacteria:length_avg=144.0:length_max=156.0:length_min=109.0:length_std=16.792855623746664:length_sum=1584.0:mismatch_avg=14.363636363636363:mismatch_max=23.0:mismatch_min=1.0:mismatch_std=7.046598147655751:mismatch_sum=158.0:name=N1112632:qcovhsp_avg=99.64545454545454:qcovhsp_max=100.0:qcovhsp_min=97.7:qcovhsp_std=0.7216143518024517:qcovhsp_sum=1096.1:qend_avg=144.1818181818182:qend_max=156.0:qend_min=110.0:qend_std=16.25926309411458:qend_sum=1586.0:qstart_avg=1.4545454545454546:qstart_max=4.0:qstart_min=1.0:qstart_std=0.9341987329938277:qstart_sum=16.0:ref_name_counter=GB_GCA_001602455.1_protein.faa_CP012157.1_1085@PF00015_full_PFAM.318.520--1||GB_GCA_013822685.1_protein.faa_PNKV01000004.1_138@PF00015_full_PFAM.322.510--1||GB_GCA_014378415.1_protein.faa_JACMNS010000053.1_24@PF00015_full_PFAM.321.507--6||RS_GCF_017795745.1_protein.faa_NZ_CP059067.1_2501@PF00015_full_PFAM.322.538--3:scovhsp_avg=73.9090909090909:scovhsp_max=83.3:scovhsp_min=57.9:scovhsp_std=11.155936047275866:scovhsp_sum=813.0:send_avg=161.54545454545453:send_max=166.0:send_min=132.0:send_std=9.832229008354476:send_sum=1777.0:sstart_avg=18.727272727272727:sstart_max=42.0:sstart_min=10.0:sstart_std=12.5625706691816:sstart_sum=206.0])0.835:0.0112196[&&NHX:Sample_counter=rhizpot1--20||rhizpot2--1||rhizpot3--14||rhiztom1--2||rhiztom2--3||rhiztom3--8:Type_counter=GTDB--12||capture--48:besthit_avg=86.79333333333332:besthit_max=99.1:besthit_min=75.0:besthit_std=5.64311807507121:besthit_sum=2603.7999999999997:bitscore_avg=197.31666666666666:bitscore_max=250.0:bitscore_min=95.5:bitscore_std=38.165809607402615:bitscore_sum=5919.5:capture_class_counter=c__Alphaproteobacteria--10||c__Gammaproteobacteria--38:capture_domain_counter=d__Bacteria--48:capture_family_counter=f__Azospirillaceae--1||f__Burkholderiaceae--33||f__Gallionellaceae--1||f__Rhizobiaceae--1||f__Sphingomonadaceae--1||f__Thiobacillaceae--2||f__Xanthobacteraceae--7||f__Xanthomonadaceae--2:capture_genus_counter=g__Acidovorax--1||g__Alicycliphilus--2||g__Aquabacterium--6||g__Aquabacterium_A--4||g__Cupriavidus--1||g__Duganella--1||g__Gallionella--1||g__Hydrogenophaga--1||g__Hylemonella--3||g__Kinneretia--1||g__Lysobacter--1||g__MR-S7--1||g__Massilia--6||g__Nitrospirillum--1||g__Pseudolabrys--7||g__Rhizorhapis--1||g__Rhodoferax--4||g__Rubrivivax--2||g__Sinorhizobium--1||g__Thiobacillus--2||g__Xanthomonas_A--1:capture_order_counter=o__Azospirillales--1||o__Burkholderiales--36||o__Rhizobiales--8||o__Sphingomonadales--1||o__Xanthomonadales--2:capture_phylum_counter=p__Proteobacteria--48:capture_species_counter=s__Acidovorax sp001411535--1||s__Alicycliphilus sp018240985--1||s__Alicycliphilus sp018240995--1||s__Aquabacterium sp002339015--1||s__Aquabacterium sp013822685--5||s__Aquabacterium_A sp001770815--4||s__Cupriavidus sp013361545--1||s__Duganella radicis--1||s__Gallionella sp016183575--1||s__Hydrogenophaga flava--1||s__Hylemonella gracilis--3||s__Kinneretia sp015657635--1||s__Lysobacter sp001427225--1||s__MR-S7 sp000400995--1||s__Massilia aurea_A--4||s__Massilia sp003520365--1||s__Massilia sp014171595--1||s__Nitrospirillum amazonense_B--1||s__Pseudolabrys sp903885555--7||s__Rhizorhapis suberifaciens--1||s__Rhodoferax sp903828665--4||s__Rubrivivax gelatinosus--1||s__Rubrivivax sp018780805--1||s__Sinorhizobium psoraleae--1||s__Thiobacillus sp002256995--2||s__Xanthomonas_A sp000963005--1:evalue_avg=1.1633333333336504e-28:evalue_max=3.49e-27:evalue_min=2.58e-85:evalue_std=6.371839085643372e-28:evalue_sum=3.490000000000951e-27:gapopen_avg=0.3333333333333333:gapopen_max=1.0:gapopen_min=0.0:gapopen_std=0.4794633014853842:gapopen_sum=10.0:gtdb_class_counter=c__Gammaproteobacteria--12:gtdb_domain_counter=d__Bacteria--12:gtdb_family_counter=f__Burkholderiaceae--11||f__Xanthomonadaceae--1:gtdb_genus_counter=g__Aquabacterium--3||g__JACMKK01--1||g__Methylibium--2||g__Paucibacter--2||g__Piscinibacter--1||g__Rhizobacter--1||g__Xylophilus--2:gtdb_order_counter=o__Burkholderiales--11||o__Xanthomonadales--1:gtdb_phylum_counter=p__Proteobacteria--12:gtdb_species_counter=s__Aquabacterium sp001770775--1||s__Aquabacterium sp013822685--1||s__Aquabacterium sp014378415--1||s__JACMKK01 sp014380115--1||s__Methylibium petroleiphilum--1||s__Methylibium sp001425905--1||s__Paucibacter sp018780645--1||s__Paucibacter toxinivorans--1||s__Piscinibacter sp017795745--1||s__Rhizobacter sp014380155--1||s__Xylophilus ampelinus--1||s__Xylophilus sp001421705--1:heptad_counter=MCP-36H--60:lbd_counter=:lca_tree=f__Burkholderiaceae:length_avg=132.4:length_max=156.0:length_min=74.0:length_std=24.398417133508676:length_sum=3972.0:mismatch_avg=16.933333333333334:mismatch_max=38.0:mismatch_min=1.0:mismatch_std=7.745669906396126:mismatch_sum=508.0:name=N1112633:qcovhsp_avg=99.47333333333334:qcovhsp_max=100.0:qcovhsp_min=97.7:qcovhsp_std=0.6056819088536852:qcovhsp_sum=2984.2000000000003:qend_avg=132.26666666666668:qend_max=156.0:qend_min=74.0:qend_std=24.32812099740479:qend_sum=3968.0:qstart_avg=1.2666666666666666:qstart_max=4.0:qstart_min=1.0:qstart_std=0.639683829949492:qstart_sum=38.0:ref_name_counter=GB_GCA_001602455.1_protein.faa_CP012157.1_1085@PF00015_full_PFAM.318.520--1||GB_GCA_001770775.1_protein.faa_MESA01000038.1_172@PF00015_full_PFAM.322.508--1||GB_GCA_013822685.1_protein.faa_PNKV01000004.1_138@PF00015_full_PFAM.322.510--4||GB_GCA_014378415.1_protein.faa_JACMNS010000053.1_24@PF00015_full_PFAM.321.507--13||GB_GCA_017988165.1_protein.faa_JAGNSH010000041.1_8@PF00015_full_PFAM.324.508--1||RS_GCF_000015725.1_protein.faa_NC_008825.1_2679@PF00015_full_PFAM.320.505--4||RS_GCF_001425905.1_protein.faa_NZ_LMDY01000016.1_130@PF00015_full_PFAM.323.506--1||RS_GCF_017795745.1_protein.faa_NZ_CP059067.1_2501@PF00015_full_PFAM.322.538--4||RS_GCF_900113035.1_protein.faa_NZ_FONX01000001.1_514@PF00015_full_PFAM.317.402--1:scovhsp_avg=71.15666666666667:scovhsp_max=87.1:scovhsp_min=50.0:scovhsp_std=12.274073694477773:scovhsp_sum=2134.7:send_avg=149.23333333333332:send_max=166.0:send_min=85.0:send_std=23.64636493655301:send_sum=4477.0:sstart_avg=17.933333333333334:sstart_max=60.0:sstart_min=4.0:sstart_std=14.505488457900988:sstart_sum=538.0],70ccaf14-6921-42b2-8f49-131e053c0ca8_1@MCPsignal.49.178:0.281335[&&NHX:Sample=rhiztom1:Type=capture:besthit=80.5:bitscore=172.0:capture_class=c__Gammaproteobacteria:capture_domain=d__Bacteria:capture_family=f__Burkholderiaceae:capture_genus=g__Ralstonia:capture_order=o__Burkholderiales:capture_phylum=p__Proteobacteria:capture_species=s__Ralstonia sp007997035:evalue=3.69e-55:gapopen=2.0:heptad=MCP-36H:length=128.0:mismatch=23.0:qcovhsp=98.4:qend=129.0:qstart=3.0:ref_name=RS_GCF_002157145.1_protein.faa_NZ_CP021361.1_2184@PF00015_full_PFAM.324.512:scovhsp=67.6:send=162.0:sstart=36.0])0.766:0.0054695[&&NHX:Sample_counter=rhizpot1--20||rhizpot2--1||rhizpot3--14||rhiztom1--3||rhiztom2--3||rhiztom3--8:Type_counter=GTDB--12||capture--49:besthit_avg=86.59032258064515:besthit_max=99.1:besthit_min=75.0:besthit_std=5.662234826091765:besthit_sum=2684.2999999999997:bitscore_avg=196.5:bitscore_max=250.0:bitscore_min=95.5:bitscore_std=37.79880950506246:bitscore_sum=6091.5:capture_class_counter=c__Alphaproteobacteria--10||c__Gammaproteobacteria--39:capture_domain_counter=d__Bacteria--49:capture_family_counter=f__Azospirillaceae--1||f__Burkholderiaceae--34||f__Gallionellaceae--1||f__Rhizobiaceae--1||f__Sphingomonadaceae--1||f__Thiobacillaceae--2||f__Xanthobacteraceae--7||f__Xanthomonadaceae--2:capture_genus_counter=g__Acidovorax--1||g__Alicycliphilus--2||g__Aquabacterium--6||g__Aquabacterium_A--4||g__Cupriavidus--1||g__Duganella--1||g__Gallionella--1||g__Hydrogenophaga--1||g__Hylemonella--3||g__Kinneretia--1||g__Lysobacter--1||g__MR-S7--1||g__Massilia--6||g__Nitrospirillum--1||g__Pseudolabrys--7||g__Ralstonia--1||g__Rhizorhapis--1||g__Rhodoferax--4||g__Rubrivivax--2||g__Sinorhizobium--1||g__Thiobacillus--2||g__Xanthomonas_A--1:capture_order_counter=o__Azospirillales--1||o__Burkholderiales--37||o__Rhizobiales--8||o__Sphingomonadales--1||o__Xanthomonadales--2:capture_phylum_counter=p__Proteobacteria--49:capture_species_counter=s__Acidovorax sp001411535--1||s__Alicycliphilus sp018240985--1||s__Alicycliphilus sp018240995--1||s__Aquabacterium sp002339015--1||s__Aquabacterium sp013822685--5||s__Aquabacterium_A sp001770815--4||s__Cupriavidus sp013361545--1||s__Duganella radicis--1||s__Gallionella sp016183575--1||s__Hydrogenophaga flava--1||s__Hylemonella gracilis--3||s__Kinneretia sp015657635--1||s__Lysobacter sp001427225--1||s__MR-S7 sp000400995--1||s__Massilia aurea_A--4||s__Massilia sp003520365--1||s__Massilia sp014171595--1||s__Nitrospirillum amazonense_B--1||s__Pseudolabrys sp903885555--7||s__Ralstonia sp007997035--1||s__Rhizorhapis suberifaciens--1||s__Rhodoferax sp903828665--4||s__Rubrivivax gelatinosus--1||s__Rubrivivax sp018780805--1||s__Sinorhizobium psoraleae--1||s__Thiobacillus sp002256995--2||s__Xanthomonas_A sp000963005--1:evalue_avg=1.1258064516132104e-28:evalue_max=3.49e-27:evalue_min=2.58e-85:evalue_std=6.268225040734388e-28:evalue_sum=3.490000000000952e-27:gapopen_avg=0.3870967741935484:gapopen_max=2.0:gapopen_min=0.0:gapopen_std=0.5584155773160767:gapopen_sum=12.0:gtdb_class_counter=c__Gammaproteobacteria--12:gtdb_domain_counter=d__Bacteria--12:gtdb_family_counter=f__Burkholderiaceae--11||f__Xanthomonadaceae--1:gtdb_genus_counter=g__Aquabacterium--3||g__JACMKK01--1||g__Methylibium--2||g__Paucibacter--2||g__Piscinibacter--1||g__Rhizobacter--1||g__Xylophilus--2:gtdb_order_counter=o__Burkholderiales--11||o__Xanthomonadales--1:gtdb_phylum_counter=p__Proteobacteria--12:gtdb_species_counter=s__Aquabacterium sp001770775--1||s__Aquabacterium sp013822685--1||s__Aquabacterium sp014378415--1||s__JACMKK01 sp014380115--1||s__Methylibium petroleiphilum--1||s__Methylibium sp001425905--1||s__Paucibacter sp018780645--1||s__Paucibacter toxinivorans--1||s__Piscinibacter sp017795745--1||s__Rhizobacter sp014380155--1||s__Xylophilus ampelinus--1||s__Xylophilus sp001421705--1:heptad_counter=MCP-36H--61:lbd_counter=:lca_tree=f__Burkholderiaceae:length_avg=132.25806451612902:length_max=156.0:length_min=74.0:length_std=24.001344048386798:length_sum=4100.0:mismatch_avg=17.129032258064516:mismatch_max=38.0:mismatch_min=1.0:mismatch_std=7.693035532150149:mismatch_sum=531.0:name=N1112635:qcovhsp_avg=99.43870967741937:qcovhsp_max=100.0:qcovhsp_min=97.7:qcovhsp_std=0.6259272691268203:qcovhsp_sum=3082.6000000000004:qend_avg=132.16129032258064:qend_max=156.0:qend_min=74.0:qend_std=23.926410476282683:qend_sum=4097.0:qstart_avg=1.3225806451612903:qstart_max=4.0:qstart_min=1.0:qstart_std=0.7017642896867651:qstart_sum=41.0:ref_name_counter=GB_GCA_001602455.1_protein.faa_CP012157.1_1085@PF00015_full_PFAM.318.520--1||GB_GCA_001770775.1_protein.faa_MESA01000038.1_172@PF00015_full_PFAM.322.508--1||GB_GCA_013822685.1_protein.faa_PNKV01000004.1_138@PF00015_full_PFAM.322.510--4||GB_GCA_014378415.1_protein.faa_JACMNS010000053.1_24@PF00015_full_PFAM.321.507--13||GB_GCA_017988165.1_protein.faa_JAGNSH010000041.1_8@PF00015_full_PFAM.324.508--1||RS_GCF_000015725.1_protein.faa_NC_008825.1_2679@PF00015_full_PFAM.320.505--4||RS_GCF_001425905.1_protein.faa_NZ_LMDY01000016.1_130@PF00015_full_PFAM.323.506--1||RS_GCF_002157145.1_protein.faa_NZ_CP021361.1_2184@PF00015_full_PFAM.324.512--1||RS_GCF_017795745.1_protein.faa_NZ_CP059067.1_2501@PF00015_full_PFAM.322.538--4||RS_GCF_900113035.1_protein.faa_NZ_FONX01000001.1_514@PF00015_full_PFAM.317.402--1:scovhsp_avg=71.04193548387096:scovhsp_max=87.1:scovhsp_min=50.0:scovhsp_std=12.084667260446144:scovhsp_sum=2202.2999999999997:send_avg=149.6451612903226:send_max=166.0:send_min=85.0:send_std=23.361718525680388:send_sum=4639.0:sstart_avg=18.516129032258064:sstart_max=60.0:sstart_min=4.0:sstart_std=14.62616597686474:sstart_sum=574.0],((GB_GCA_016790425.1_protein.faa_JAEUPF010000108.1_11@PF00015_full_PFAM.319.497:0.0919022[&&NHX:Type=GTDB:gtdb_class=c__Gammaproteobacteria:gtdb_domain=d__Bacteria:gtdb_family=f__Burkholderiaceae:gtdb_genus=g__Rubrivivax:gtdb_order=o__Burkholderiales:gtdb_phylum=p__Proteobacteria:gtdb_species=s__Rubrivivax sp016790425:heptad=MCP-36H:species=d__Bacteria_p__Proteobacteria_c__Gammaproteobacteria_o__Burkholderiales_f__Burkholderiaceae_g__Rubrivivax_s__Rubrivivax sp016790425],((((270230b1-5d7a-51cf-a15c-75e031074823_3@MCPsignal.99.186:0.0106981[&&NHX:Sample=rhiztom1:Type=capture:capture_class=c__Gammaproteobacteria:capture_domain=d__Bacteria:capture_family=f__Burkholderiaceae:capture_genus=g__Comamonas:capture_order=o__Burkholderiales:capture_phylum=p__Proteobacteria:capture_species=s__Comamonas sp019104825:heptad=MCP-36H],(7d1165de-5245-4343-8a3d-059b83ae00eb_3@MCPsignal.447.533:0.0465525[&&NHX:Sample=rhiztom3:Type=capture:capture_class=c__Gammaproteobacteria:capture_domain=d__Bacteria:capture_family=f__Burkholderiaceae:capture_genus=g__Comamonas:capture_order=o__Burkholderiales:capture_phylum=p__Proteobacteria:capture_species=s__Comamonas sp019104825:heptad=MCP-36H],(((d40519a0-e7f2-5cfa-b80c-aaca79a5bcc2_1@MCPsignal.21.146:5e-09[&&NHX:Sample=rhiztom3:Type=capture:besthit=89.5:bitscore=197.0:capture_class=c__Gammaproteobacteria:capture_domain=d__Bacteria:capture_family=f__Burkholderiaceae:capture_genus=g__Massilia:capture_order=o__Burkholderiales:capture_phylum=p__Proteobacteria:capture_species=s__Massilia aurea_A:evalue=3.22e-65:gapopen=0.0:heptad=MCP-36H:length=124.0:mismatch=13.0:qcovhsp=99.2:qend=125.0:qstart=2.0:ref_name=GB_GCA_001602455.1_protein.faa_CP012157.1_1085@PF00015_full_PFAM.318.520:scovhsp=61.4:send=166.0:sstart=43.0],3cf3c665-5936-5531-9ff9-0357b3ffa5d6_5@MCPsignal.18.146:0.013561[&&NHX:Sample=rhiztom3:Type=capture:besthit=88.2:bitscore=198.0:capture_class=c__Gammaproteobacteria:capture_domain=d__Bacteria:capture_family=f__Burkholderiaceae:capture_genus=g__Massilia:capture_order=o__Burkholderiales:capture_phylum=p__Proteobacteria:capture_species=s__Massilia aurea_A:evalue=1.81e-65:gapopen=0.0:heptad=MCP-36H:length=127.0:mismatch=15.0:qcovhsp=99.2:qend=128.0:qstart=2.0:ref_name=GB_GCA_001602455.1_protein.faa_CP012157.1_1085@PF00015_full_PFAM.318.520:scovhsp=62.9:send=166.0:sstart=40.0])0.934:0.0135023[&&NHX:Sample_counter=rhiztom3--2:Type_counter=capture--2:besthit_avg=88.85:besthit_max=89.5:besthit_min=88.2:besthit_std=0.9192388155425097:besthit_sum=177.7:bitscore_avg=197.5:bitscore_max=198.0:bitscore_min=197.0:bitscore_std=0.7071067811865476:bitscore_sum=395.0:capture_class_counter=c__Gammaproteobacteria--2:capture_domain_counter=d__Bacteria--2:capture_family_counter=f__Burkholderiaceae--2:capture_genus_counter=g__Massilia--2:capture_order_counter=o__Burkholderiales--2:capture_phylum_counter=p__Proteobacteria--2:capture_species_counter=s__Massilia aurea_A--2:evalue_avg=2.515e-65:evalue_max=3.22e-65:evalue_min=1.81e-65:evalue_std=9.970205614730322e-66:evalue_sum=5.03e-65:gapopen_avg=0.0:gapopen_max=0.0:gapopen_min=0.0:gapopen_std=0.0:gapopen_sum=0.0:gtdb_class_counter=:gtdb_domain_counter=:gtdb_family_counter=:gtdb_genus_counter=:gtdb_order_counter=:gtdb_phylum_counter=:gtdb_species_counter=:heptad_counter=MCP-36H--2:lbd_counter=:length_avg=125.5:length_max=127.0:length_min=124.0:length_std=2.1213203435596424:length_sum=251.0:mismatch_avg=14.0:mismatch_max=15.0:mismatch_min=13.0:mismatch_std=1.4142135623730951:mismatch_sum=28.0:name=N1112641:qcovhsp_avg=99.2:qcovhsp_max=99.2:qcovhsp_min=99.2:qcovhsp_std=0.0:qcovhsp_sum=198.4:qend_avg=126.5:qend_max=128.0:qend_min=125.0:qend_std=2.1213203435596424:qend_sum=253.0:qstart_avg=2.0:qstart_max=2.0:qstart_min=2.0:qstart_std=0.0:qstart_sum=4.0:ref_name_counter=GB_GCA_001602455.1_protein.faa_CP012157.1_1085@PF00015_full_PFAM.318.520--2:scovhsp_avg=62.15:scovhsp_max=62.9:scovhsp_min=61.4:scovhsp_std=1.0606601717798212:scovhsp_sum=124.3:send_avg=166.0:send_max=166.0:send_min=166.0:send_std=0.0:send_sum=332.0:sstart_avg=41.5:sstart_max=43.0:sstart_min=40.0:sstart_std=2.1213203435596424:sstart_sum=83.0],0d3593ac-3d15-4c4a-8710-8f6aa1a95c97_3@MCPsignal.67.223:0.0047899[&&NHX:Sample=rhiztom3:Type=capture:besthit=86.5:bitscore=237.0:capture_class=c__Gammaproteobacteria:capture_domain=d__Bacteria:capture_family=f__Burkholderiaceae:capture_genus=g__Massilia:capture_order=o__Burkholderiales:capture_phylum=p__Proteobacteria:capture_species=s__Massilia sp003520365:evalue=5.44e-80:gapopen=0.0:heptad=MCP-36H:length=156.0:mismatch=21.0:qcovhsp=100.0:qend=156.0:qstart=1.0:ref_name=RS_GCF_017795745.1_protein.faa_NZ_CP059067.1_2501@PF00015_full_PFAM.322.538:scovhsp=72.2:send=166.0:sstart=11.0])0:5e-09[&&NHX:Sample_counter=rhiztom3--3:Type_counter=capture--3:besthit_avg=88.06666666666666:besthit_max=89.5:besthit_min=86.5:besthit_std=1.5044378795195679:besthit_sum=264.2:bitscore_avg=210.66666666666666:bitscore_max=237.0:bitscore_min=197.0:bitscore_std=22.81081614790083:bitscore_sum=632.0:capture_class_counter=c__Gammaproteobacteria--3:capture_domain_counter=d__Bacteria--3:capture_family_counter=f__Burkholderiaceae--3:capture_genus_counter=g__Massilia--3:capture_order_counter=o__Burkholderiales--3:capture_phylum_counter=p__Proteobacteria--3:capture_species_counter=s__Massilia aurea_A--2||s__Massilia sp003520365--1:evalue_avg=1.6766666666666685e-65:evalue_max=3.22e-65:evalue_min=5.44e-80:evalue_std=1.6141354755203554e-65:evalue_sum=5.030000000000005e-65:gapopen_avg=0.0:gapopen_max=0.0:gapopen_min=0.0:gapopen_std=0.0:gapopen_sum=0.0:gtdb_class_counter=:gtdb_domain_counter=:gtdb_family_counter=:gtdb_genus_counter=:gtdb_order_counter=:gtdb_phylum_counter=:gtdb_species_counter=:heptad_counter=MCP-36H--3:lbd_counter=:length_avg=135.66666666666666:length_max=156.0:length_min=124.0:length_std=17.672954855748753:length_sum=407.0:mismatch_avg=16.333333333333332:mismatch_max=21.0:mismatch_min=13.0:mismatch_std=4.163331998932265:mismatch_sum=49.0:name=N1112643:qcovhsp_avg=99.46666666666665:qcovhsp_max=100.0:qcovhsp_min=99.2:qcovhsp_std=0.461880215351699:qcovhsp_sum=298.4:qend_avg=136.33333333333334:qend_max=156.0:qend_min=125.0:qend_std=17.09775813764288:qend_sum=409.0:qstart_avg=1.6666666666666667:qstart_max=2.0:qstart_min=1.0:qstart_std=0.5773502691896257:qstart_sum=5.0:ref_name_counter=GB_GCA_001602455.1_protein.faa_CP012157.1_1085@PF00015_full_PFAM.318.520--2||RS_GCF_017795745.1_protein.faa_NZ_CP059067.1_2501@PF00015_full_PFAM.322.538--1:scovhsp_avg=65.5:scovhsp_max=72.2:scovhsp_min=61.4:scovhsp_std=5.850640990524032:scovhsp_sum=196.5:send_avg=166.0:send_max=166.0:send_min=166.0:send_std=0.0:send_sum=498.0:sstart_avg=31.333333333333332:sstart_max=43.0:sstart_min=11.0:sstart_std=17.67295485574875:sstart_sum=94.0],(dca51fc0-4c6f-4fb3-a126-725ab910c505_3@MCPsignal.21.160:0.00578712[&&NHX:Sample=rhiztom3:Type=capture:besthit=88.3:bitscore=214.0:capture_class=c__Gammaproteobacteria:capture_domain=d__Bacteria:capture_family=f__Burkholderiaceae:capture_genus=g__Alicycliphilus:capture_order=o__Burkholderiales:capture_phylum=p__Proteobacteria:capture_species=s__Alicycliphilus sp018240995:evalue=3.65e-71:gapopen=0.0:heptad=MCP-36H:length=137.0:mismatch=16.0:qcovhsp=98.6:qend=139.0:qstart=3.0:ref_name=RS_GCF_017795745.1_protein.faa_NZ_CP059067.1_2501@PF00015_full_PFAM.322.538:scovhsp=63.4:send=166.0:sstart=30.0],(8d262a28-b7aa-4199-841e-3b9057f39cc2_1@MCPsignal.63.191:5e-09[&&NHX:Sample=rhiztom1:Type=capture:besthit=89.0:bitscore=202.0:capture_class=c__Gammaproteobacteria:capture_domain=d__Bacteria:capture_family=f__Burkholderiaceae:capture_genus=g__Massilia:capture_order=o__Burkholderiales:capture_phylum=p__Proteobacteria:capture_species=s__Massilia aurea_A:evalue=3.84e-67:gapopen=0.0:heptad=MCP-36H:length=127.0:mismatch=14.0:qcovhsp=99.2:qend=128.0:qstart=2.0:ref_name=GB_GCA_001602455.1_protein.faa_CP012157.1_1085@PF00015_full_PFAM.318.520:scovhsp=62.9:send=166.0:sstart=40.0],131f2c4f-fb9c-4e78-9909-31d1414b6d2b_2@MCPsignal.33.172:5e-09[&&NHX:Sample=rhiztom3:Type=capture:besthit=89.1:bitscore=216.0:capture_class=c__Gammaproteobacteria:capture_domain=d__Bacteria:capture_family=f__Burkholderiaceae:capture_genus=g__Alicycliphilus:capture_order=o__Burkholderiales:capture_phylum=p__Proteobacteria:capture_species=s__Alicycliphilus sp018240995:evalue=4.47e-72:gapopen=0.0:heptad=MCP-36H:length=137.0:mismatch=15.0:qcovhsp=98.6:qend=139.0:qstart=3.0:ref_name=RS_GCF_017795745.1_protein.faa_NZ_CP059067.1_2501@PF00015_full_PFAM.322.538:scovhsp=63.4:send=166.0:sstart=30.0])0:5e-09[&&NHX:Sample_counter=rhiztom1--1||rhiztom3--1:Type_counter=capture--2:besthit_avg=89.05:besthit_max=89.1:besthit_min=89.0:besthit_std=0.07071067811865074:besthit_sum=178.1:bitscore_avg=209.0:bitscore_max=216.0:bitscore_min=202.0:bitscore_std=9.899494936611665:bitscore_sum=418.0:capture_class_counter=c__Gammaproteobacteria--2:capture_domain_counter=d__Bacteria--2:capture_family_counter=f__Burkholderiaceae--2:capture_genus_counter=g__Alicycliphilus--1||g__Massilia--1:capture_order_counter=o__Burkholderiales--2:capture_phylum_counter=p__Proteobacteria--2:capture_species_counter=s__Alicycliphilus sp018240995--1||s__Massilia aurea_A--1:evalue_avg=1.92002235e-67:evalue_max=3.84e-67:evalue_min=4.47e-72:evalue_std=2.7152584320832235e-67:evalue_sum=3.8400447e-67:gapopen_avg=0.0:gapopen_max=0.0:gapopen_min=0.0:gapopen_std=0.0:gapopen_sum=0.0:gtdb_class_counter=:gtdb_domain_counter=:gtdb_family_counter=:gtdb_genus_counter=:gtdb_order_counter=:gtdb_phylum_counter=:gtdb_species_counter=:heptad_counter=MCP-36H--2:lbd_counter=:length_avg=132.0:length_max=137.0:length_min=127.0:length_std=7.0710678118654755:length_sum=264.0:mismatch_avg=14.5:mismatch_max=15.0:mismatch_min=14.0:mismatch_std=0.7071067811865476:mismatch_sum=29.0:name=N1112647:qcovhsp_avg=98.9:qcovhsp_max=99.2:qcovhsp_min=98.6:qcovhsp_std=0.4242640687119345:qcovhsp_sum=197.8:qend_avg=133.5:qend_max=139.0:qend_min=128.0:qend_std=7.7781745930520225:qend_sum=267.0:qstart_avg=2.5:qstart_max=3.0:qstart_min=2.0:qstart_std=0.7071067811865476:qstart_sum=5.0:ref_name_counter=GB_GCA_001602455.1_protein.faa_CP012157.1_1085@PF00015_full_PFAM.318.520--1||RS_GCF_017795745.1_protein.faa_NZ_CP059067.1_2501@PF00015_full_PFAM.322.538--1:scovhsp_avg=63.15:scovhsp_max=63.4:scovhsp_min=62.9:scovhsp_std=0.3535533905932738:scovhsp_sum=126.3:send_avg=166.0:send_max=166.0:send_min=166.0:send_std=0.0:send_sum=332.0:sstart_avg=35.0:sstart_max=40.0:sstart_min=30.0:sstart_std=7.0710678118654755:sstart_sum=70.0])0.932:0.0117634[&&NHX:Sample_counter=rhiztom1--1||rhiztom3--2:Type_counter=capture--3:besthit_avg=88.8:besthit_max=89.1:besthit_min=88.3:besthit_std=0.43588989435406705:besthit_sum=266.4:bitscore_avg=210.66666666666666:bitscore_max=216.0:bitscore_min=202.0:bitscore_std=7.571877794400365:bitscore_sum=632.0:capture_class_counter=c__Gammaproteobacteria--3:capture_domain_counter=d__Bacteria--3:capture_family_counter=f__Burkholderiaceae--3:capture_genus_counter=g__Alicycliphilus--2||g__Massilia--1:capture_order_counter=o__Burkholderiales--3:capture_phylum_counter=p__Proteobacteria--3:capture_species_counter=s__Alicycliphilus sp018240995--2||s__Massilia aurea_A--1:evalue_avg=1.2801365666666668e-67:evalue_max=3.84e-67:evalue_min=4.47e-72:evalue_std=2.2169067692701607e-67:evalue_sum=3.8404097e-67:gapopen_avg=0.0:gapopen_max=0.0:gapopen_min=0.0:gapopen_std=0.0:gapopen_sum=0.0:gtdb_class_counter=:gtdb_domain_counter=:gtdb_family_counter=:gtdb_genus_counter=:gtdb_order_counter=:gtdb_phylum_counter=:gtdb_species_counter=:heptad_counter=MCP-36H--3:lbd_counter=:length_avg=133.66666666666666:length_max=137.0:length_min=127.0:length_std=5.773502691896257:length_sum=401.0:mismatch_avg=15.0:mismatch_max=16.0:mismatch_min=14.0:mismatch_std=1.0:mismatch_sum=45.0:name=N1112648:qcovhsp_avg=98.8:qcovhsp_max=99.2:qcovhsp_min=98.6:qcovhsp_std=0.3464101615137804:qcovhsp_sum=296.4:qend_avg=135.33333333333334:qend_max=139.0:qend_min=128.0:qend_std=6.350852961085883:qend_sum=406.0:qstart_avg=2.6666666666666665:qstart_max=3.0:qstart_min=2.0:qstart_std=0.5773502691896258:qstart_sum=8.0:ref_name_counter=GB_GCA_001602455.1_protein.faa_CP012157.1_1085@PF00015_full_PFAM.318.520--1||RS_GCF_017795745.1_protein.faa_NZ_CP059067.1_2501@PF00015_full_PFAM.322.538--2:scovhsp_avg=63.23333333333333:scovhsp_max=63.4:scovhsp_min=62.9:scovhsp_std=0.2886751345948129:scovhsp_sum=189.7:send_avg=166.0:send_max=166.0:send_min=166.0:send_std=0.0:send_sum=498.0:sstart_avg=33.333333333333336:sstart_max=40.0:sstart_min=30.0:sstart_std=5.773502691896258:sstart_sum=100.0])0:5e-09[&&NHX:Sample_counter=rhiztom1--1||rhiztom3--5:Type_counter=capture--6:besthit_avg=88.43333333333334:besthit_max=89.5:besthit_min=86.5:besthit_std=1.0689558768567884:besthit_sum=530.6:bitscore_avg=210.66666666666666:bitscore_max=237.0:bitscore_min=197.0:bitscore_std=15.200877167672482:bitscore_sum=1264.0:capture_class_counter=c__Gammaproteobacteria--6:capture_domain_counter=d__Bacteria--6:capture_family_counter=f__Burkholderiaceae--6:capture_genus_counter=g__Alicycliphilus--2||g__Massilia--4:capture_order_counter=o__Burkholderiales--6:capture_phylum_counter=p__Proteobacteria--6:capture_species_counter=s__Alicycliphilus sp018240995--2||s__Massilia aurea_A--3||s__Massilia sp003520365--1:evalue_avg=8.447340161666676e-66:evalue_max=3.22e-65:evalue_min=5.44e-80:evalue_std=1.368540917298355e-65:evalue_sum=5.068404097000005e-65:gapopen_avg=0.0:gapopen_max=0.0:gapopen_min=0.0:gapopen_std=0.0:gapopen_sum=0.0:gtdb_class_counter=:gtdb_domain_counter=:gtdb_family_counter=:gtdb_genus_counter=:gtdb_order_counter=:gtdb_phylum_counter=:gtdb_species_counter=:heptad_counter=MCP-36H--6:lbd_counter=:length_avg=134.66666666666666:length_max=156.0:length_min=124.0:length_std=11.809600614189568:length_sum=808.0:mismatch_avg=15.666666666666666:mismatch_max=21.0:mismatch_min=13.0:mismatch_std=2.8047578623950176:mismatch_sum=94.0:name=N1112649:qcovhsp_avg=99.13333333333334:qcovhsp_max=100.0:qcovhsp_min=98.6:qcovhsp_std=0.5163977794943249:qcovhsp_sum=594.8000000000001:qend_avg=135.83333333333334:qend_max=156.0:qend_min=125.0:qend_std=11.548448669265783:qend_sum=815.0:qstart_avg=2.1666666666666665:qstart_max=3.0:qstart_min=1.0:qstart_std=0.752772652709081:qstart_sum=13.0:ref_name_counter=GB_GCA_001602455.1_protein.faa_CP012157.1_1085@PF00015_full_PFAM.318.520--3||RS_GCF_017795745.1_protein.faa_NZ_CP059067.1_2501@PF00015_full_PFAM.322.538--3:scovhsp_avg=64.36666666666666:scovhsp_max=72.2:scovhsp_min=61.4:scovhsp_std=3.907258203224696:scovhsp_sum=386.19999999999993:send_avg=166.0:send_max=166.0:send_min=166.0:send_std=0.0:send_sum=996.0:sstart_avg=32.333333333333336:sstart_max=43.0:sstart_min=11.0:sstart_std=11.80960061418957:sstart_sum=194.0])0:5e-09[&&NHX:Sample_counter=rhiztom1--1||rhiztom3--6:Type_counter=capture--7:besthit_avg=88.43333333333334:besthit_max=89.5:besthit_min=86.5:besthit_std=1.0689558768567884:besthit_sum=530.6:bitscore_avg=210.66666666666666:bitscore_max=237.0:bitscore_min=197.0:bitscore_std=15.200877167672482:bitscore_sum=1264.0:capture_class_counter=c__Gammaproteobacteria--7:capture_domain_counter=d__Bacteria--7:capture_family_counter=f__Burkholderiaceae--7:capture_genus_counter=g__Alicycliphilus--2||g__Comamonas--1||g__Massilia--4:capture_order_counter=o__Burkholderiales--7:capture_phylum_counter=p__Proteobacteria--7:capture_species_counter=s__Alicycliphilus sp018240995--2||s__Comamonas sp019104825--1||s__Massilia aurea_A--3||s__Massilia sp003520365--1:evalue_avg=8.447340161666676e-66:evalue_max=3.22e-65:evalue_min=5.44e-80:evalue_std=1.368540917298355e-65:evalue_sum=5.068404097000005e-65:gapopen_avg=0.0:gapopen_max=0.0:gapopen_min=0.0:gapopen_std=0.0:gapopen_sum=0.0:gtdb_class_counter=:gtdb_domain_counter=:gtdb_family_counter=:gtdb_genus_counter=:gtdb_order_counter=:gtdb_phylum_counter=:gtdb_species_counter=:heptad_counter=MCP-36H--7:lbd_counter=:length_avg=134.66666666666666:length_max=156.0:length_min=124.0:length_std=11.809600614189568:length_sum=808.0:mismatch_avg=15.666666666666666:mismatch_max=21.0:mismatch_min=13.0:mismatch_std=2.8047578623950176:mismatch_sum=94.0:name=N1112650:qcovhsp_avg=99.13333333333334:qcovhsp_max=100.0:qcovhsp_min=98.6:qcovhsp_std=0.5163977794943249:qcovhsp_sum=594.8000000000001:qend_avg=135.83333333333334:qend_max=156.0:qend_min=125.0:qend_std=11.548448669265783:qend_sum=815.0:qstart_avg=2.1666666666666665:qstart_max=3.0:qstart_min=1.0:qstart_std=0.752772652709081:qstart_sum=13.0:ref_name_counter=GB_GCA_001602455.1_protein.faa_CP012157.1_1085@PF00015_full_PFAM.318.520--3||RS_GCF_017795745.1_protein.faa_NZ_CP059067.1_2501@PF00015_full_PFAM.322.538--3:scovhsp_avg=64.36666666666666:scovhsp_max=72.2:scovhsp_min=61.4:scovhsp_std=3.907258203224696:scovhsp_sum=386.19999999999993:send_avg=166.0:send_max=166.0:send_min=166.0:send_std=0.0:send_sum=996.0:sstart_avg=32.333333333333336:sstart_max=43.0:sstart_min=11.0:sstart_std=11.80960061418957:sstart_sum=194.0])0:5e-09[&&NHX:Sample_counter=rhiztom1--2||rhiztom3--6:Type_counter=capture--8:besthit_avg=88.43333333333334:besthit_max=89.5:besthit_min=86.5:besthit_std=1.0689558768567884:besthit_sum=530.6:bitscore_avg=210.66666666666666:bitscore_max=237.0:bitscore_min=197.0:bitscore_std=15.200877167672482:bitscore_sum=1264.0:capture_class_counter=c__Gammaproteobacteria--8:capture_domain_counter=d__Bacteria--8:capture_family_counter=f__Burkholderiaceae--8:capture_genus_counter=g__Alicycliphilus--2||g__Comamonas--2||g__Massilia--4:capture_order_counter=o__Burkholderiales--8:capture_phylum_counter=p__Proteobacteria--8:capture_species_counter=s__Alicycliphilus sp018240995--2||s__Comamonas sp019104825--2||s__Massilia aurea_A--3||s__Massilia sp003520365--1:evalue_avg=8.447340161666676e-66:evalue_max=3.22e-65:evalue_min=5.44e-80:evalue_std=1.368540917298355e-65:evalue_sum=5.068404097000005e-65:gapopen_avg=0.0:gapopen_max=0.0:gapopen_min=0.0:gapopen_std=0.0:gapopen_sum=0.0:gtdb_class_counter=:gtdb_domain_counter=:gtdb_family_counter=:gtdb_genus_counter=:gtdb_order_counter=:gtdb_phylum_counter=:gtdb_species_counter=:heptad_counter=MCP-36H--8:lbd_counter=:length_avg=134.66666666666666:length_max=156.0:length_min=124.0:length_std=11.809600614189568:length_sum=808.0:mismatch_avg=15.666666666666666:mismatch_max=21.0:mismatch_min=13.0:mismatch_std=2.8047578623950176:mismatch_sum=94.0:name=N1112651:qcovhsp_avg=99.13333333333334:qcovhsp_max=100.0:qcovhsp_min=98.6:qcovhsp_std=0.5163977794943249:qcovhsp_sum=594.8000000000001:qend_avg=135.83333333333334:qend_max=156.0:qend_min=125.0:qend_std=11.548448669265783:qend_sum=815.0:qstart_avg=2.1666666666666665:qstart_max=3.0:qstart_min=1.0:qstart_std=0.752772652709081:qstart_sum=13.0:ref_name_counter=GB_GCA_001602455.1_protein.faa_CP012157.1_1085@PF00015_full_PFAM.318.520--3||RS_GCF_017795745.1_protein.faa_NZ_CP059067.1_2501@PF00015_full_PFAM.322.538--3:scovhsp_avg=64.36666666666666:scovhsp_max=72.2:scovhsp_min=61.4:scovhsp_std=3.907258203224696:scovhsp_sum=386.19999999999993:send_avg=166.0:send_max=166.0:send_min=166.0:send_std=0.0:send_sum=996.0:sstart_avg=32.333333333333336:sstart_max=43.0:sstart_min=11.0:sstart_std=11.80960061418957:sstart_sum=194.0],(4c792b89-3dfc-4b81-82b3-ac5cfd4da9ab_1@MCPsignal.40.158:0.0137928[&&NHX:Sample=rhiztom2:Type=capture:besthit=84.9:bitscore=174.0:capture_class=c__Gammaproteobacteria:capture_domain=d__Bacteria:capture_family=f__Burkholderiaceae:capture_genus=g__Kinneretia:capture_order=o__Burkholderiales:capture_phylum=p__Proteobacteria:capture_species=s__Kinneretia sp015657635:evalue=5.32e-57:gapopen=1.0:heptad=MCP-36H:length=119.0:mismatch=17.0:qcovhsp=100.0:qend=118.0:qstart=1.0:ref_name=GB_GCA_014380115.1_protein.faa_JACMKK010000543.1_1@PF00015_full_PFAM.327.450:scovhsp=96.7:send=123.0:sstart=5.0],(e3b11b1d-6576-5cad-808f-594e16f6f427_1@MCPsignal.99.208:0.0805218[&&NHX:Sample=rhiztom3:Type=capture:capture_class=c__Gammaproteobacteria:capture_domain=d__Bacteria:capture_family=f__Burkholderiaceae:capture_genus=g__Massilia:capture_order=o__Burkholderiales:capture_phylum=p__Proteobacteria:capture_species=s__Massilia sp003520365:heptad=MCP-36H],((9a0bcb5c-a0f7-573a-89ac-a1482191c10c_1@MCPsignal.75.231:0[&&NHX:Sample=rhiztom2:Type=capture:besthit=87.2:bitscore=238.0:capture_class=c__Gammaproteobacteria:capture_domain=d__Bacteria:capture_family=f__Burkholderiaceae:capture_genus=g__Massilia:capture_order=o__Burkholderiales:capture_phylum=p__Proteobacteria:capture_species=s__Massilia sp003520365:evalue=1.34e-80:gapopen=0.0:heptad=MCP-36H:length=156.0:mismatch=20.0:qcovhsp=100.0:qend=156.0:qstart=1.0:ref_name=RS_GCF_017795745.1_protein.faa_NZ_CP059067.1_2501@PF00015_full_PFAM.322.538:scovhsp=72.2:send=166.0:sstart=11.0],f18221e0-994d-4251-8177-82718d7637d4_1@MCPsignal.45.201:0[&&NHX:Sample=rhiztom3:Type=capture:besthit=87.2:bitscore=238.0:capture_class=c__Gammaproteobacteria:capture_domain=d__Bacteria:capture_family=f__Burkholderiaceae:capture_genus=g__Massilia:capture_order=o__Burkholderiales:capture_phylum=p__Proteobacteria:capture_species=s__Massilia sp003520365:evalue=1.34e-80:gapopen=0.0:heptad=MCP-36H:length=156.0:mismatch=20.0:qcovhsp=100.0:qend=156.0:qstart=1.0:ref_name=RS_GCF_017795745.1_protein.faa_NZ_CP059067.1_2501@PF00015_full_PFAM.322.538:scovhsp=72.2:send=166.0:sstart=11.0])0:0[&&NHX:Sample_counter=rhiztom2--1||rhiztom3--1:Type_counter=capture--2:besthit_avg=87.2:besthit_max=87.2:besthit_min=87.2:besthit_std=0.0:besthit_sum=174.4:bitscore_avg=238.0:bitscore_max=238.0:bitscore_min=238.0:bitscore_std=0.0:bitscore_sum=476.0:capture_class_counter=c__Gammaproteobacteria--2:capture_domain_counter=d__Bacteria--2:capture_family_counter=f__Burkholderiaceae--2:capture_genus_counter=g__Massilia--2:capture_order_counter=o__Burkholderiales--2:capture_phylum_counter=p__Proteobacteria--2:capture_species_counter=s__Massilia sp003520365--2:evalue_avg=1.34e-80:evalue_max=1.34e-80:evalue_min=1.34e-80:evalue_std=0.0:evalue_sum=2.68e-80:gapopen_avg=0.0:gapopen_max=0.0:gapopen_min=0.0:gapopen_std=0.0:gapopen_sum=0.0:gtdb_class_counter=:gtdb_domain_counter=:gtdb_family_counter=:gtdb_genus_counter=:gtdb_order_counter=:gtdb_phylum_counter=:gtdb_species_counter=:heptad_counter=MCP-36H--2:lbd_counter=:length_avg=156.0:length_max=156.0:length_min=156.0:length_std=0.0:length_sum=312.0:mismatch_avg=20.0:mismatch_max=20.0:mismatch_min=20.0:mismatch_std=0.0:mismatch_sum=40.0:name=N1112656:qcovhsp_avg=100.0:qcovhsp_max=100.0:qcovhsp_min=100.0:qcovhsp_std=0.0:qcovhsp_sum=200.0:qend_avg=156.0:qend_max=156.0:qend_min=156.0:qend_std=0.0:qend_sum=312.0:qstart_avg=1.0:qstart_max=1.0:qstart_min=1.0:qstart_std=0.0:qstart_sum=2.0:ref_name_counter=RS_GCF_017795745.1_protein.faa_NZ_CP059067.1_2501@PF00015_full_PFAM.322.538--2:scovhsp_avg=72.2:scovhsp_max=72.2:scovhsp_min=72.2:scovhsp_std=0.0:scovhsp_sum=144.4:send_avg=166.0:send_max=166.0:send_min=166.0:send_std=0.0:send_sum=332.0:sstart_avg=11.0:sstart_max=11.0:sstart_min=11.0:sstart_std=0.0:sstart_sum=22.0],a4661ad7-686d-5b1d-ac15-d96aaa9c2535_2@MCPsignal.105.261:0[&&NHX:Sample=rhiztom3:Type=capture:besthit=87.2:bitscore=238.0:capture_class=c__Gammaproteobacteria:capture_domain=d__Bacteria:capture_family=f__Burkholderiaceae:capture_genus=g__Massilia:capture_order=o__Burkholderiales:capture_phylum=p__Proteobacteria:capture_species=s__Massilia sp003520365:evalue=1.34e-80:gapopen=0.0:heptad=MCP-36H:length=156.0:mismatch=20.0:qcovhsp=100.0:qend=156.0:qstart=1.0:ref_name=RS_GCF_017795745.1_protein.faa_NZ_CP059067.1_2501@PF00015_full_PFAM.322.538:scovhsp=72.2:send=166.0:sstart=11.0]):5e-09[&&NHX:Sample_counter=rhiztom2--1||rhiztom3--2:Type_counter=capture--3:besthit_avg=87.2:besthit_max=87.2:besthit_min=87.2:besthit_std=0.0:besthit_sum=261.6:bitscore_avg=238.0:bitscore_max=238.0:bitscore_min=238.0:bitscore_std=0.0:bitscore_sum=714.0:capture_class_counter=c__Gammaproteobacteria--3:capture_domain_counter=d__Bacteria--3:capture_family_counter=f__Burkholderiaceae--3:capture_genus_counter=g__Massilia--3:capture_order_counter=o__Burkholderiales--3:capture_phylum_counter=p__Proteobacteria--3:capture_species_counter=s__Massilia sp003520365--3:evalue_avg=1.34e-80:evalue_max=1.34e-80:evalue_min=1.34e-80:evalue_std=0.0:evalue_sum=4.02e-80:gapopen_avg=0.0:gapopen_max=0.0:gapopen_min=0.0:gapopen_std=0.0:gapopen_sum=0.0:gtdb_class_counter=:gtdb_domain_counter=:gtdb_family_counter=:gtdb_genus_counter=:gtdb_order_counter=:gtdb_phylum_counter=:gtdb_species_counter=:heptad_counter=MCP-36H--3:lbd_counter=:length_avg=156.0:length_max=156.0:length_min=156.0:length_std=0.0:length_sum=468.0:mismatch_avg=20.0:mismatch_max=20.0:mismatch_min=20.0:mismatch_std=0.0:mismatch_sum=60.0:name=N1112658:qcovhsp_avg=100.0:qcovhsp_max=100.0:qcovhsp_min=100.0:qcovhsp_std=0.0:qcovhsp_sum=300.0:qend_avg=156.0:qend_max=156.0:qend_min=156.0:qend_std=0.0:qend_sum=468.0:qstart_avg=1.0:qstart_max=1.0:qstart_min=1.0:qstart_std=0.0:qstart_sum=3.0:ref_name_counter=RS_GCF_017795745.1_protein.faa_NZ_CP059067.1_2501@PF00015_full_PFAM.322.538--3:scovhsp_avg=72.2:scovhsp_max=72.2:scovhsp_min=72.2:scovhsp_std=0.0:scovhsp_sum=216.60000000000002:send_avg=166.0:send_max=166.0:send_min=166.0:send_std=0.0:send_sum=498.0:sstart_avg=11.0:sstart_max=11.0:sstart_min=11.0:sstart_std=0.0:sstart_sum=33.0])0:5e-09[&&NHX:Sample_counter=rhiztom2--1||rhiztom3--3:Type_counter=capture--4:besthit_avg=87.2:besthit_max=87.2:besthit_min=87.2:besthit_std=0.0:besthit_sum=261.6:bitscore_avg=238.0:bitscore_max=238.0:bitscore_min=238.0:bitscore_std=0.0:bitscore_sum=714.0:capture_class_counter=c__Gammaproteobacteria--4:capture_domain_counter=d__Bacteria--4:capture_family_counter=f__Burkholderiaceae--4:capture_genus_counter=g__Massilia--4:capture_order_counter=o__Burkholderiales--4:capture_phylum_counter=p__Proteobacteria--4:capture_species_counter=s__Massilia sp003520365--4:evalue_avg=1.34e-80:evalue_max=1.34e-80:evalue_min=1.34e-80:evalue_std=0.0:evalue_sum=4.02e-80:gapopen_avg=0.0:gapopen_max=0.0:gapopen_min=0.0:gapopen_std=0.0:gapopen_sum=0.0:gtdb_class_counter=:gtdb_domain_counter=:gtdb_family_counter=:gtdb_genus_counter=:gtdb_order_counter=:gtdb_phylum_counter=:gtdb_species_counter=:heptad_counter=MCP-36H--4:lbd_counter=:length_avg=156.0:length_max=156.0:length_min=156.0:length_std=0.0:length_sum=468.0:mismatch_avg=20.0:mismatch_max=20.0:mismatch_min=20.0:mismatch_std=0.0:mismatch_sum=60.0:name=N1112659:qcovhsp_avg=100.0:qcovhsp_max=100.0:qcovhsp_min=100.0:qcovhsp_std=0.0:qcovhsp_sum=300.0:qend_avg=156.0:qend_max=156.0:qend_min=156.0:qend_std=0.0:qend_sum=468.0:qstart_avg=1.0:qstart_max=1.0:qstart_min=1.0:qstart_std=0.0:qstart_sum=3.0:ref_name_counter=RS_GCF_017795745.1_protein.faa_NZ_CP059067.1_2501@PF00015_full_PFAM.322.538--3:scovhsp_avg=72.2:scovhsp_max=72.2:scovhsp_min=72.2:scovhsp_std=0.0:scovhsp_sum=216.60000000000002:send_avg=166.0:send_max=166.0:send_min=166.0:send_std=0.0:send_sum=498.0:sstart_avg=11.0:sstart_max=11.0:sstart_min=11.0:sstart_std=0.0:sstart_sum=33.0])0:5e-09[&&NHX:Sample_counter=rhiztom2--2||rhiztom3--3:Type_counter=capture--5:besthit_avg=86.625:besthit_max=87.2:besthit_min=84.9:besthit_std=1.1499999999999984:besthit_sum=346.5:bitscore_avg=222.0:bitscore_max=238.0:bitscore_min=174.0:bitscore_std=32.0:bitscore_sum=888.0:capture_class_counter=c__Gammaproteobacteria--5:capture_domain_counter=d__Bacteria--5:capture_family_counter=f__Burkholderiaceae--5:capture_genus_counter=g__Kinneretia--1||g__Massilia--4:capture_order_counter=o__Burkholderiales--5:capture_phylum_counter=p__Proteobacteria--5:capture_species_counter=s__Kinneretia sp015657635--1||s__Massilia sp003520365--4:evalue_avg=1.33e-57:evalue_max=5.32e-57:evalue_min=1.34e-80:evalue_std=2.66e-57:evalue_sum=5.32e-57:gapopen_avg=0.25:gapopen_max=1.0:gapopen_min=0.0:gapopen_std=0.5:gapopen_sum=1.0:gtdb_class_counter=:gtdb_domain_counter=:gtdb_family_counter=:gtdb_genus_counter=:gtdb_order_counter=:gtdb_phylum_counter=:gtdb_species_counter=:heptad_counter=MCP-36H--5:lbd_counter=:length_avg=146.75:length_max=156.0:length_min=119.0:length_std=18.5:length_sum=587.0:mismatch_avg=19.25:mismatch_max=20.0:mismatch_min=17.0:mismatch_std=1.5:mismatch_sum=77.0:name=N1112660:qcovhsp_avg=100.0:qcovhsp_max=100.0:qcovhsp_min=100.0:qcovhsp_std=0.0:qcovhsp_sum=400.0:qend_avg=146.5:qend_max=156.0:qend_min=118.0:qend_std=19.0:qend_sum=586.0:qstart_avg=1.0:qstart_max=1.0:qstart_min=1.0:qstart_std=0.0:qstart_sum=4.0:ref_name_counter=GB_GCA_014380115.1_protein.faa_JACMKK010000543.1_1@PF00015_full_PFAM.327.450--1||RS_GCF_017795745.1_protein.faa_NZ_CP059067.1_2501@PF00015_full_PFAM.322.538--3:scovhsp_avg=78.325:scovhsp_max=96.7:scovhsp_min=72.2:scovhsp_std=12.25:scovhsp_sum=313.3:send_avg=155.25:send_max=166.0:send_min=123.0:send_std=21.5:send_sum=621.0:sstart_avg=9.5:sstart_max=11.0:sstart_min=5.0:sstart_std=3.0:sstart_sum=38.0])0.743:5e-09[&&NHX:Sample_counter=rhiztom1--2||rhiztom2--2||rhiztom3--9:Type_counter=capture--13:besthit_avg=87.71000000000001:besthit_max=89.5:besthit_min=84.9:besthit_std=1.3955882869480742:besthit_sum=877.1:bitscore_avg=215.2:bitscore_max=238.0:bitscore_min=174.0:bitscore_std=22.448954442368926:bitscore_sum=2152.0:capture_class_counter=c__Gammaproteobacteria--13:capture_domain_counter=d__Bacteria--13:capture_family_counter=f__Burkholderiaceae--13:capture_genus_counter=g__Alicycliphilus--2||g__Comamonas--2||g__Kinneretia--1||g__Massilia--8:capture_order_counter=o__Burkholderiales--13:capture_phylum_counter=p__Proteobacteria--13:capture_species_counter=s__Alicycliphilus sp018240995--2||s__Comamonas sp019104825--2||s__Kinneretia sp015657635--1||s__Massilia aurea_A--3||s__Massilia sp003520365--5:evalue_avg=5.320000050684041e-58:evalue_max=5.32e-57:evalue_min=1.34e-80:evalue_std=1.682331713428722e-57:evalue_sum=5.320000050684041e-57:gapopen_avg=0.1:gapopen_max=1.0:gapopen_min=0.0:gapopen_std=0.31622776601683794:gapopen_sum=1.0:gtdb_class_counter=:gtdb_domain_counter=:gtdb_family_counter=:gtdb_genus_counter=:gtdb_order_counter=:gtdb_phylum_counter=:gtdb_species_counter=:heptad_counter=MCP-36H--13:lbd_counter=:length_avg=139.5:length_max=156.0:length_min=119.0:length_std=15.182226450688976:length_sum=1395.0:mismatch_avg=17.1:mismatch_max=21.0:mismatch_min=13.0:mismatch_std=2.923088169119167:mismatch_sum=171.0:name=N1112661:qcovhsp_avg=99.48:qcovhsp_max=100.0:qcovhsp_min=98.6:qcovhsp_std=0.5902918298980989:qcovhsp_sum=994.8000000000001:qend_avg=140.1:qend_max=156.0:qend_min=118.0:qend_std=14.992220204715068:qend_sum=1401.0:qstart_avg=1.7:qstart_max=3.0:qstart_min=1.0:qstart_std=0.8232726023485646:qstart_sum=17.0:ref_name_counter=GB_GCA_001602455.1_protein.faa_CP012157.1_1085@PF00015_full_PFAM.318.520--3||GB_GCA_014380115.1_protein.faa_JACMKK010000543.1_1@PF00015_full_PFAM.327.450--1||RS_GCF_017795745.1_protein.faa_NZ_CP059067.1_2501@PF00015_full_PFAM.322.538--6:scovhsp_avg=69.95:scovhsp_max=96.7:scovhsp_min=61.4:scovhsp_std=10.509915952724521:scovhsp_sum=699.5:send_avg=161.7:send_max=166.0:send_min=123.0:send_std=13.59779393872403:send_sum=1617.0:sstart_avg=23.2:sstart_max=43.0:sstart_min=5.0:sstart_std=14.815907367121026:sstart_sum=232.0],(((da1e7fcf-4c04-4f99-99a4-97b7a6e2e57c_6@MCPsignal.71.227:0.00482787[&&NHX:Sample=rhiztom2:Type=capture:besthit=79.5:bitscore=212.0:capture_class=c__Gammaproteobacteria:capture_domain=d__Bacteria:capture_family=f__Burkholderiaceae:capture_genus=g__Massilia:capture_order=o__Burkholderiales:capture_phylum=p__Proteobacteria:capture_species=s__Massilia sp003520365:evalue=2.91e-70:gapopen=0.0:heptad=MCP-36H:length=156.0:mismatch=32.0:qcovhsp=100.0:qend=156.0:qstart=1.0:ref_name=RS_GCF_017795745.1_protein.faa_NZ_CP059067.1_2501@PF00015_full_PFAM.322.538:scovhsp=72.2:send=166.0:sstart=11.0],7f968e3c-36e7-5556-a872-836eec97bfa6_2@MCPsignal.111.222:5e-09[&&NHX:Sample=rhiztom1:Type=capture:besthit=88.3:bitscore=172.0:capture_class=c__Gammaproteobacteria:capture_domain=d__Bacteria:capture_family=f__Burkholderiaceae:capture_genus=g__Massilia:capture_order=o__Burkholderiales:capture_phylum=p__Proteobacteria:capture_species=s__Massilia sp003520365:evalue=2.32e-56:gapopen=0.0:heptad=MCP-36H:length=111.0:mismatch=13.0:qcovhsp=100.0:qend=111.0:qstart=1.0:ref_name=GB_GCA_014380115.1_protein.faa_JACMKK010000543.1_1@PF00015_full_PFAM.327.450:scovhsp=90.2:send=115.0:sstart=5.0])0:1.8e-08[&&NHX:Sample_counter=rhiztom1--1||rhiztom2--1:Type_counter=capture--2:besthit_avg=83.9:besthit_max=88.3:besthit_min=79.5:besthit_std=6.222539674441616:besthit_sum=167.8:bitscore_avg=192.0:bitscore_max=212.0:bitscore_min=172.0:bitscore_std=28.284271247461902:bitscore_sum=384.0:capture_class_counter=c__Gammaproteobacteria--2:capture_domain_counter=d__Bacteria--2:capture_family_counter=f__Burkholderiaceae--2:capture_genus_counter=g__Massilia--2:capture_order_counter=o__Burkholderiales--2:capture_phylum_counter=p__Proteobacteria--2:capture_species_counter=s__Massilia sp003520365--2:evalue_avg=1.1600000000000146e-56:evalue_max=2.32e-56:evalue_min=2.91e-70:evalue_std=1.6404877323527699e-56:evalue_sum=2.320000000000029e-56:gapopen_avg=0.0:gapopen_max=0.0:gapopen_min=0.0:gapopen_std=0.0:gapopen_sum=0.0:gtdb_class_counter=:gtdb_domain_counter=:gtdb_family_counter=:gtdb_genus_counter=:gtdb_order_counter=:gtdb_phylum_counter=:gtdb_species_counter=:heptad_counter=MCP-36H--2:lbd_counter=:length_avg=133.5:length_max=156.0:length_min=111.0:length_std=31.81980515339464:length_sum=267.0:mismatch_avg=22.5:mismatch_max=32.0:mismatch_min=13.0:mismatch_std=13.435028842544403:mismatch_sum=45.0:name=N1112664:qcovhsp_avg=100.0:qcovhsp_max=100.0:qcovhsp_min=100.0:qcovhsp_std=0.0:qcovhsp_sum=200.0:qend_avg=133.5:qend_max=156.0:qend_min=111.0:qend_std=31.81980515339464:qend_sum=267.0:qstart_avg=1.0:qstart_max=1.0:qstart_min=1.0:qstart_std=0.0:qstart_sum=2.0:ref_name_counter=GB_GCA_014380115.1_protein.faa_JACMKK010000543.1_1@PF00015_full_PFAM.327.450--1||RS_GCF_017795745.1_protein.faa_NZ_CP059067.1_2501@PF00015_full_PFAM.322.538--1:scovhsp_avg=81.2:scovhsp_max=90.2:scovhsp_min=72.2:scovhsp_std=12.727922061357855:scovhsp_sum=162.4:send_avg=140.5:send_max=166.0:send_min=115.0:send_std=36.062445840513924:send_sum=281.0:sstart_avg=8.0:sstart_max=11.0:sstart_min=5.0:sstart_std=4.242640687119285:sstart_sum=16.0],(27f23cb9-0a29-4eea-9ae7-0f550a462c18_1@MCPsignal.96.230:0.0116628[&&NHX:Sample=rhiztom1:Type=capture:besthit=88.1:bitscore=207.0:capture_class=c__Gammaproteobacteria:capture_domain=d__Bacteria:capture_family=f__Burkholderiaceae:capture_genus=g__Ramlibacter:capture_order=o__Burkholderiales:capture_phylum=p__Proteobacteria:capture_species=s__Ramlibacter sp013697775:evalue=8.08e-69:gapopen=0.0:heptad=MCP-36H:length=134.0:mismatch=16.0:qcovhsp=100.0:qend=134.0:qstart=1.0:ref_name=RS_GCF_017795745.1_protein.faa_NZ_CP059067.1_2501@PF00015_full_PFAM.322.538:scovhsp=62.0:send=144.0:sstart=11.0],7c84cef4-e7f4-4a4c-aaa5-2809074ccc4c_2@MCPsignal.200.331:0.0121676[&&NHX:Sample=rhiztom3:Type=capture:besthit=88.1:bitscore=196.0:capture_class=c__Gammaproteobacteria:capture_domain=d__Bacteria:capture_family=f__Burkholderiaceae:capture_genus=g__Ramlibacter:capture_order=o__Burkholderiales:capture_phylum=p__Proteobacteria:capture_species=s__Ramlibacter sp013697775:evalue=1.06e-64:gapopen=1.0:heptad=MCP-36H:length=126.0:mismatch=14.0:qcovhsp=96.2:qend=126.0:qstart=1.0:ref_name=GB_GCA_014380155.1_protein.faa_JACMKJ010000252.1_2@PF00015_full_PFAM.320.508:scovhsp=66.5:send=136.0:sstart=12.0])0.93:0.0176334[&&NHX:Sample_counter=rhiztom1--1||rhiztom3--1:Type_counter=capture--2:besthit_avg=88.1:besthit_max=88.1:besthit_min=88.1:besthit_std=0.0:besthit_sum=176.2:bitscore_avg=201.5:bitscore_max=207.0:bitscore_min=196.0:bitscore_std=7.7781745930520225:bitscore_sum=403.0:capture_class_counter=c__Gammaproteobacteria--2:capture_domain_counter=d__Bacteria--2:capture_family_counter=f__Burkholderiaceae--2:capture_genus_counter=g__Ramlibacter--2:capture_order_counter=o__Burkholderiales--2:capture_phylum_counter=p__Proteobacteria--2:capture_species_counter=s__Ramlibacter sp013697775--2:evalue_avg=5.300404e-65:evalue_max=1.06e-64:evalue_min=8.08e-69:evalue_std=7.494760538298206e-65:evalue_sum=1.0600808e-64:gapopen_avg=0.5:gapopen_max=1.0:gapopen_min=0.0:gapopen_std=0.7071067811865476:gapopen_sum=1.0:gtdb_class_counter=:gtdb_domain_counter=:gtdb_family_counter=:gtdb_genus_counter=:gtdb_order_counter=:gtdb_phylum_counter=:gtdb_species_counter=:heptad_counter=MCP-36H--2:lbd_counter=:length_avg=130.0:length_max=134.0:length_min=126.0:length_std=5.656854249492381:length_sum=260.0:mismatch_avg=15.0:mismatch_max=16.0:mismatch_min=14.0:mismatch_std=1.4142135623730951:mismatch_sum=30.0:name=N1112667:qcovhsp_avg=98.1:qcovhsp_max=100.0:qcovhsp_min=96.2:qcovhsp_std=2.6870057685088784:qcovhsp_sum=196.2:qend_avg=130.0:qend_max=134.0:qend_min=126.0:qend_std=5.656854249492381:qend_sum=260.0:qstart_avg=1.0:qstart_max=1.0:qstart_min=1.0:qstart_std=0.0:qstart_sum=2.0:ref_name_counter=GB_GCA_014380155.1_protein.faa_JACMKJ010000252.1_2@PF00015_full_PFAM.320.508--1||RS_GCF_017795745.1_protein.faa_NZ_CP059067.1_2501@PF00015_full_PFAM.322.538--1:scovhsp_avg=64.25:scovhsp_max=66.5:scovhsp_min=62.0:scovhsp_std=3.181980515339464:scovhsp_sum=128.5:send_avg=140.0:send_max=144.0:send_min=136.0:send_std=5.656854249492381:send_sum=280.0:sstart_avg=11.5:sstart_max=12.0:sstart_min=11.0:sstart_std=0.7071067811865476:sstart_sum=23.0])0:1.3e-08[&&NHX:Sample_counter=rhiztom1--2||rhiztom2--1||rhiztom3--1:Type_counter=capture--4:besthit_avg=86.0:besthit_max=88.3:besthit_min=79.5:besthit_std=4.334358853010055:besthit_sum=344.0:bitscore_avg=196.75:bitscore_max=212.0:bitscore_min=172.0:bitscore_std=17.802153427792568:bitscore_sum=787.0:capture_class_counter=c__Gammaproteobacteria--4:capture_domain_counter=d__Bacteria--4:capture_family_counter=f__Burkholderiaceae--4:capture_genus_counter=g__Massilia--2||g__Ramlibacter--2:capture_order_counter=o__Burkholderiales--4:capture_phylum_counter=p__Proteobacteria--4:capture_species_counter=s__Massilia sp003520365--2||s__Ramlibacter sp013697775--2:evalue_avg=5.800000026502094e-57:evalue_max=2.32e-56:evalue_min=2.91e-70:evalue_std=1.1599999982331939e-56:evalue_sum=2.3200000106008376e-56:gapopen_avg=0.25:gapopen_max=1.0:gapopen_min=0.0:gapopen_std=0.5:gapopen_sum=1.0:gtdb_class_counter=:gtdb_domain_counter=:gtdb_family_counter=:gtdb_genus_counter=:gtdb_order_counter=:gtdb_phylum_counter=:gtdb_species_counter=:heptad_counter=MCP-36H--4:lbd_counter=:length_avg=131.75:length_max=156.0:length_min=111.0:length_std=18.76832437912346:length_sum=527.0:mismatch_avg=18.75:mismatch_max=32.0:mismatch_min=13.0:mismatch_std=8.920949127381757:mismatch_sum=75.0:name=N1112668:qcovhsp_avg=99.05:qcovhsp_max=100.0:qcovhsp_min=96.2:qcovhsp_std=1.8999999999999986:qcovhsp_sum=396.2:qend_avg=131.75:qend_max=156.0:qend_min=111.0:qend_std=18.76832437912346:qend_sum=527.0:qstart_avg=1.0:qstart_max=1.0:qstart_min=1.0:qstart_std=0.0:qstart_sum=4.0:ref_name_counter=GB_GCA_014380115.1_protein.faa_JACMKK010000543.1_1@PF00015_full_PFAM.327.450--1||GB_GCA_014380155.1_protein.faa_JACMKJ010000252.1_2@PF00015_full_PFAM.320.508--1||RS_GCF_017795745.1_protein.faa_NZ_CP059067.1_2501@PF00015_full_PFAM.322.538--2:scovhsp_avg=72.725:scovhsp_max=90.2:scovhsp_min=62.0:scovhsp_std=12.375075757343874:scovhsp_sum=290.9:send_avg=140.25:send_max=166.0:send_min=115.0:send_std=21.07723890835799:send_sum=561.0:sstart_avg=9.75:sstart_max=12.0:sstart_min=5.0:sstart_std=3.2015621187164243:sstart_sum=39.0],922e86e2-fdca-4eba-b00f-4b28840b77b2_1@MCPsignal.45.129:5e-09[&&NHX:Sample=rhiztom3:Type=capture:capture_class=c__Gammaproteobacteria:capture_domain=d__Bacteria:capture_family=f__Burkholderiaceae:capture_genus=g__Comamonas:capture_order=o__Burkholderiales:capture_phylum=p__Proteobacteria:capture_species=s__Comamonas sp019104825:heptad=MCP-36H])0.169:1.3e-08[&&NHX:Sample_counter=rhiztom1--2||rhiztom2--1||rhiztom3--2:Type_counter=capture--5:besthit_avg=86.0:besthit_max=88.3:besthit_min=79.5:besthit_std=4.334358853010056:besthit_sum=344.0:bitscore_avg=196.75:bitscore_max=212.0:bitscore_min=172.0:bitscore_std=17.802153427792568:bitscore_sum=787.0:capture_class_counter=c__Gammaproteobacteria--5:capture_domain_counter=d__Bacteria--5:capture_family_counter=f__Burkholderiaceae--5:capture_genus_counter=g__Comamonas--1||g__Massilia--2||g__Ramlibacter--2:capture_order_counter=o__Burkholderiales--5:capture_phylum_counter=p__Proteobacteria--5:capture_species_counter=s__Comamonas sp019104825--1||s__Massilia sp003520365--2||s__Ramlibacter sp013697775--2:evalue_avg=5.800000026502094e-57:evalue_max=2.32e-56:evalue_min=2.91e-70:evalue_std=1.1599999982331939e-56:evalue_sum=2.3200000106008376e-56:gapopen_avg=0.25:gapopen_max=1.0:gapopen_min=0.0:gapopen_std=0.5:gapopen_sum=1.0:gtdb_class_counter=:gtdb_domain_counter=:gtdb_family_counter=:gtdb_genus_counter=:gtdb_order_counter=:gtdb_phylum_counter=:gtdb_species_counter=:heptad_counter=MCP-36H--5:lbd_counter=:length_avg=131.75:length_max=156.0:length_min=111.0:length_std=18.76832437912346:length_sum=527.0:mismatch_avg=18.75:mismatch_max=32.0:mismatch_min=13.0:mismatch_std=8.920949127381757:mismatch_sum=75.0:name=N1112670:qcovhsp_avg=99.05:qcovhsp_max=100.0:qcovhsp_min=96.2:qcovhsp_std=1.8999999999999984:qcovhsp_sum=396.2:qend_avg=131.75:qend_max=156.0:qend_min=111.0:qend_std=18.76832437912346:qend_sum=527.0:qstart_avg=1.0:qstart_max=1.0:qstart_min=1.0:qstart_std=0.0:qstart_sum=4.0:ref_name_counter=GB_GCA_014380115.1_protein.faa_JACMKK010000543.1_1@PF00015_full_PFAM.327.450--1||GB_GCA_014380155.1_protein.faa_JACMKJ010000252.1_2@PF00015_full_PFAM.320.508--1||RS_GCF_017795745.1_protein.faa_NZ_CP059067.1_2501@PF00015_full_PFAM.322.538--2:scovhsp_avg=72.725:scovhsp_max=90.2:scovhsp_min=62.0:scovhsp_std=12.375075757343874:scovhsp_sum=290.9:send_avg=140.25:send_max=166.0:send_min=115.0:send_std=21.07723890835799:send_sum=561.0:sstart_avg=9.75:sstart_max=12.0:sstart_min=5.0:sstart_std=3.2015621187164243:sstart_sum=39.0])0.932:0.0234644[&&NHX:Sample_counter=rhiztom1--4||rhiztom2--3||rhiztom3--11:Type_counter=capture--18:besthit_avg=87.22142857142856:besthit_max=89.5:besthit_min=79.5:besthit_std=2.515239267232556:besthit_sum=1221.1:bitscore_avg=209.92857142857142:bitscore_max=238.0:bitscore_min=172.0:bitscore_std=22.2899228204285:bitscore_sum=2939.0:capture_class_counter=c__Gammaproteobacteria--18:capture_domain_counter=d__Bacteria--18:capture_family_counter=f__Burkholderiaceae--18:capture_genus_counter=g__Alicycliphilus--2||g__Comamonas--3||g__Kinneretia--1||g__Massilia--10||g__Ramlibacter--2:capture_order_counter=o__Burkholderiales--18:capture_phylum_counter=p__Proteobacteria--18:capture_species_counter=s__Alicycliphilus sp018240995--2||s__Comamonas sp019104825--3||s__Kinneretia sp015657635--1||s__Massilia aurea_A--3||s__Massilia sp003520365--7||s__Ramlibacter sp013697775--2:evalue_avg=2.037142868335172e-57:evalue_max=2.32e-56:evalue_min=1.34e-80:evalue_std=6.2538793196142e-57:evalue_sum=2.852000015669241e-56:gapopen_avg=0.14285714285714285:gapopen_max=1.0:gapopen_min=0.0:gapopen_std=0.3631365196012815:gapopen_sum=2.0:gtdb_class_counter=:gtdb_domain_counter=:gtdb_family_counter=:gtdb_genus_counter=:gtdb_order_counter=:gtdb_phylum_counter=:gtdb_species_counter=:heptad_counter=MCP-36H--18:lbd_counter=:length_avg=137.28571428571428:length_max=156.0:length_min=111.0:length_std=15.939445851908843:length_sum=1922.0:mismatch_avg=17.571428571428573:mismatch_max=32.0:mismatch_min=13.0:mismatch_std=4.987897440717971:mismatch_sum=246.0:name=N1112671:qcovhsp_avg=99.35714285714285:qcovhsp_max=100.0:qcovhsp_min=96.2:qcovhsp_std=1.0559095865390438:qcovhsp_sum=1390.9999999999998:qend_avg=137.71428571428572:qend_max=156.0:qend_min=111.0:qend_std=15.881428783953293:qend_sum=1928.0:qstart_avg=1.5:qstart_max=3.0:qstart_min=1.0:qstart_std=0.7595545253127499:qstart_sum=21.0:ref_name_counter=GB_GCA_001602455.1_protein.faa_CP012157.1_1085@PF00015_full_PFAM.318.520--3||GB_GCA_014380115.1_protein.faa_JACMKK010000543.1_1@PF00015_full_PFAM.327.450--2||GB_GCA_014380155.1_protein.faa_JACMKJ010000252.1_2@PF00015_full_PFAM.320.508--1||RS_GCF_017795745.1_protein.faa_NZ_CP059067.1_2501@PF00015_full_PFAM.322.538--8:scovhsp_avg=70.74285714285715:scovhsp_max=96.7:scovhsp_min=61.4:scovhsp_std=10.653833855667912:scovhsp_sum=990.4:send_avg=155.57142857142858:send_max=166.0:send_min=115.0:send_std=18.211214996489158:send_sum=2178.0:sstart_avg=19.357142857142858:sstart_max=43.0:sstart_min=5.0:sstart_std=13.931740974960976:sstart_sum=271.0],(47a3fe4d-78ba-5090-8162-154f317bd082_3@MCPsignal.1.22.104:5e-09[&&NHX:Sample=rhizpot3:Type=capture:capture_class=c__Gammaproteobacteria:capture_domain=d__Bacteria:capture_family=f__Burkholderiaceae:capture_genus=g__JACCES01:capture_order=o__Burkholderiales:capture_phylum=p__Proteobacteria:capture_species=s__JACCES01 sp013416455:heptad=MCP-36H],(2cb14ec7-d99a-40db-9ac4-37bad8f5c4e8_4@MCPsignal.23.105:0.0330936[&&NHX:Sample=rhizpot2:Type=capture:besthit=73.4:bitscore=100.0:capture_class=c__Gammaproteobacteria:capture_domain=d__Bacteria:capture_family=f__Burkholderiaceae:capture_genus=g__Trinickia:capture_order=o__Burkholderiales:capture_phylum=p__Proteobacteria:capture_species=s__Trinickia diaoshuihuensis:evalue=1.11e-28:gapopen=0.0:heptad=MCP-36H:length=79.0:mismatch=21.0:qcovhsp=96.3:qend=80.0:qstart=2.0:ref_name=GB_GCA_005882155.1_protein.faa_VBCQ01000357.1_7@PF00015_full_PFAM.2.115:scovhsp=69.9:send=82.0:sstart=4.0],(d0081150-d04b-4030-bf5d-ee0d4bb35687_4@MCPsignal.407.464:5e-09[&&NHX:Sample=rhiztom3:Type=capture:besthit=89.5:bitscore=90.5:capture_class=c__Gammaproteobacteria:capture_domain=d__Bacteria:capture_family=f__Burkholderiaceae:capture_genus=g__Variovorax:capture_order=o__Burkholderiales:capture_phylum=p__Proteobacteria:capture_species=s__Variovorax sp003952185:evalue=1.65e-25:gapopen=0.0:heptad=MCP-36H:length=57.0:mismatch=6.0:qcovhsp=100.0:qend=57.0:qstart=1.0:ref_name=RS_GCF_900113035.1_protein.faa_NZ_FONX01000001.1_514@PF00015_full_PFAM.317.402:scovhsp=67.1:send=68.0:sstart=12.0],347b2a6d-e9e8-4fe7-9e10-0f452d346f35_3@MCPsignal.242.314:6e-09[&&NHX:Sample=rhiztom3:Type=capture:besthit=83.1:bitscore=97.4:capture_class=c__Gammaproteobacteria:capture_domain=d__Bacteria:capture_family=f__Burkholderiaceae:capture_genus=g__Massilia:capture_order=o__Burkholderiales:capture_phylum=p__Proteobacteria:capture_species=s__Massilia sp003520365:evalue=5.56e-28:gapopen=1.0:heptad=MCP-36H:length=71.0:mismatch=9.0:qcovhsp=98.6:qend=71.0:qstart=1.0:ref_name=RS_GCF_900113035.1_protein.faa_NZ_FONX01000001.1_514@PF00015_full_PFAM.317.402:scovhsp=80.0:send=79.0:sstart=12.0])0:6e-09[&&NHX:Sample_counter=rhiztom3--2:Type_counter=capture--2:besthit_avg=86.3:besthit_max=89.5:besthit_min=83.1:besthit_std=4.5254833995939086:besthit_sum=172.6:bitscore_avg=93.95:bitscore_max=97.4:bitscore_min=90.5:bitscore_std=4.879036790187182:bitscore_sum=187.9:capture_class_counter=c__Gammaproteobacteria--2:capture_domain_counter=d__Bacteria--2:capture_family_counter=f__Burkholderiaceae--2:capture_genus_counter=g__Massilia--1||g__Variovorax--1:capture_order_counter=o__Burkholderiales--2:capture_phylum_counter=p__Proteobacteria--2:capture_species_counter=s__Massilia sp003520365--1||s__Variovorax sp003952185--1:evalue_avg=8.277799999999999e-26:evalue_max=1.65e-25:evalue_min=5.56e-28:evalue_std=1.162794675254406e-25:evalue_sum=1.6555599999999998e-25:gapopen_avg=0.5:gapopen_max=1.0:gapopen_min=0.0:gapopen_std=0.7071067811865476:gapopen_sum=1.0:gtdb_class_counter=:gtdb_domain_counter=:gtdb_family_counter=:gtdb_genus_counter=:gtdb_order_counter=:gtdb_phylum_counter=:gtdb_species_counter=:heptad_counter=MCP-36H--2:lbd_counter=:length_avg=64.0:length_max=71.0:length_min=57.0:length_std=9.899494936611665:length_sum=128.0:mismatch_avg=7.5:mismatch_max=9.0:mismatch_min=6.0:mismatch_std=2.1213203435596424:mismatch_sum=15.0:name=N1112676:qcovhsp_avg=99.3:qcovhsp_max=100.0:qcovhsp_min=98.6:qcovhsp_std=0.9899494936611706:qcovhsp_sum=198.6:qend_avg=64.0:qend_max=71.0:qend_min=57.0:qend_std=9.899494936611665:qend_sum=128.0:qstart_avg=1.0:qstart_max=1.0:qstart_min=1.0:qstart_std=0.0:qstart_sum=2.0:ref_name_counter=RS_GCF_900113035.1_protein.faa_NZ_FONX01000001.1_514@PF00015_full_PFAM.317.402--2:scovhsp_avg=73.55:scovhsp_max=80.0:scovhsp_min=67.1:scovhsp_std=9.121677477306466:scovhsp_sum=147.1:send_avg=73.5:send_max=79.0:send_min=68.0:send_std=7.7781745930520225:send_sum=147.0:sstart_avg=12.0:sstart_max=12.0:sstart_min=12.0:sstart_std=0.0:sstart_sum=24.0])0.612:0.0191293[&&NHX:Sample_counter=rhizpot2--1||rhiztom3--2:Type_counter=capture--3:besthit_avg=82.0:besthit_max=89.5:besthit_min=73.4:besthit_std=8.106170489201418:besthit_sum=246.0:bitscore_avg=95.96666666666665:bitscore_max=100.0:bitscore_min=90.5:bitscore_std=4.909514572066503:bitscore_sum=287.9:capture_class_counter=c__Gammaproteobacteria--3:capture_domain_counter=d__Bacteria--3:capture_family_counter=f__Burkholderiaceae--3:capture_genus_counter=g__Massilia--1||g__Trinickia--1||g__Variovorax--1:capture_order_counter=o__Burkholderiales--3:capture_phylum_counter=p__Proteobacteria--3:capture_species_counter=s__Massilia sp003520365--1||s__Trinickia diaoshuihuensis--1||s__Variovorax sp003952185--1:evalue_avg=5.522233333333333e-26:evalue_max=1.65e-25:evalue_min=1.11e-28:evalue_std=9.50705084678384e-26:evalue_sum=1.65667e-25:gapopen_avg=0.3333333333333333:gapopen_max=1.0:gapopen_min=0.0:gapopen_std=0.5773502691896258:gapopen_sum=1.0:gtdb_class_counter=:gtdb_domain_counter=:gtdb_family_counter=:gtdb_genus_counter=:gtdb_order_counter=:gtdb_phylum_counter=:gtdb_species_counter=:heptad_counter=MCP-36H--3:lbd_counter=:length_avg=69.0:length_max=79.0:length_min=57.0:length_std=11.135528725660043:length_sum=207.0:mismatch_avg=12.0:mismatch_max=21.0:mismatch_min=6.0:mismatch_std=7.937253933193772:mismatch_sum=36.0:name=N1112677:qcovhsp_avg=98.3:qcovhsp_max=100.0:qcovhsp_min=96.3:qcovhsp_std=1.8681541692269414:qcovhsp_sum=294.9:qend_avg=69.33333333333333:qend_max=80.0:qend_min=57.0:qend_std=11.590225767142474:qend_sum=208.0:qstart_avg=1.3333333333333333:qstart_max=2.0:qstart_min=1.0:qstart_std=0.5773502691896257:qstart_sum=4.0:ref_name_counter=GB_GCA_005882155.1_protein.faa_VBCQ01000357.1_7@PF00015_full_PFAM.2.115--1||RS_GCF_900113035.1_protein.faa_NZ_FONX01000001.1_514@PF00015_full_PFAM.317.402--2:scovhsp_avg=72.33333333333333:scovhsp_max=80.0:scovhsp_min=67.1:scovhsp_std=6.785523806850386:scovhsp_sum=217.0:send_avg=76.33333333333333:send_max=82.0:send_min=68.0:send_std=7.3711147958319945:send_sum=229.0:sstart_avg=9.333333333333334:sstart_max=12.0:sstart_min=4.0:sstart_std=4.618802153517006:sstart_sum=28.0])0.992:0.101035[&&NHX:Sample_counter=rhizpot2--1||rhizpot3--1||rhiztom3--2:Type_counter=capture--4:besthit_avg=82.0:besthit_max=89.5:besthit_min=73.4:besthit_std=8.106170489201418:besthit_sum=246.0:bitscore_avg=95.96666666666665:bitscore_max=100.0:bitscore_min=90.5:bitscore_std=4.909514572066503:bitscore_sum=287.9:capture_class_counter=c__Gammaproteobacteria--4:capture_domain_counter=d__Bacteria--4:capture_family_counter=f__Burkholderiaceae--4:capture_genus_counter=g__JACCES01--1||g__Massilia--1||g__Trinickia--1||g__Variovorax--1:capture_order_counter=o__Burkholderiales--4:capture_phylum_counter=p__Proteobacteria--4:capture_species_counter=s__JACCES01 sp013416455--1||s__Massilia sp003520365--1||s__Trinickia diaoshuihuensis--1||s__Variovorax sp003952185--1:evalue_avg=5.522233333333333e-26:evalue_max=1.65e-25:evalue_min=1.11e-28:evalue_std=9.50705084678384e-26:evalue_sum=1.65667e-25:gapopen_avg=0.3333333333333333:gapopen_max=1.0:gapopen_min=0.0:gapopen_std=0.5773502691896258:gapopen_sum=1.0:gtdb_class_counter=:gtdb_domain_counter=:gtdb_family_counter=:gtdb_genus_counter=:gtdb_order_counter=:gtdb_phylum_counter=:gtdb_species_counter=:heptad_counter=MCP-36H--4:lbd_counter=:length_avg=69.0:length_max=79.0:length_min=57.0:length_std=11.135528725660043:length_sum=207.0:mismatch_avg=12.0:mismatch_max=21.0:mismatch_min=6.0:mismatch_std=7.937253933193772:mismatch_sum=36.0:name=N1112678:qcovhsp_avg=98.3:qcovhsp_max=100.0:qcovhsp_min=96.3:qcovhsp_std=1.8681541692269414:qcovhsp_sum=294.9:qend_avg=69.33333333333333:qend_max=80.0:qend_min=57.0:qend_std=11.590225767142474:qend_sum=208.0:qstart_avg=1.3333333333333333:qstart_max=2.0:qstart_min=1.0:qstart_std=0.5773502691896257:qstart_sum=4.0:ref_name_counter=GB_GCA_005882155.1_protein.faa_VBCQ01000357.1_7@PF00015_full_PFAM.2.115--1||RS_GCF_900113035.1_protein.faa_NZ_FONX01000001.1_514@PF00015_full_PFAM.317.402--2:scovhsp_avg=72.33333333333333:scovhsp_max=80.0:scovhsp_min=67.1:scovhsp_std=6.785523806850386:scovhsp_sum=217.0:send_avg=76.33333333333333:send_max=82.0:send_min=68.0:send_std=7.3711147958319945:send_sum=229.0:sstart_avg=9.333333333333334:sstart_max=12.0:sstart_min=4.0:sstart_std=4.618802153517006:sstart_sum=28.0])0.797:0.0131729[&&NHX:Sample_counter=rhizpot2--1||rhizpot3--1||rhiztom1--4||rhiztom2--3||rhiztom3--13:Type_counter=capture--22:besthit_avg=86.30000000000001:besthit_max=89.5:besthit_min=73.4:besthit_std=4.190912788403021:besthit_sum=1467.1000000000001:bitscore_avg=189.81764705882352:bitscore_max=238.0:bitscore_min=90.5:bitscore_std=49.1130358878134:bitscore_sum=3226.9:capture_class_counter=c__Gammaproteobacteria--22:capture_domain_counter=d__Bacteria--22:capture_family_counter=f__Burkholderiaceae--22:capture_genus_counter=g__Alicycliphilus--2||g__Comamonas--3||g__JACCES01--1||g__Kinneretia--1||g__Massilia--11||g__Ramlibacter--2||g__Trinickia--1||g__Variovorax--1:capture_order_counter=o__Burkholderiales--22:capture_phylum_counter=p__Proteobacteria--22:capture_species_counter=s__Alicycliphilus sp018240995--2||s__Comamonas sp019104825--3||s__JACCES01 sp013416455--1||s__Kinneretia sp015657635--1||s__Massilia aurea_A--3||s__Massilia sp003520365--8||s__Ramlibacter sp013697775--2||s__Trinickia diaoshuihuensis--1||s__Variovorax sp003952185--1:evalue_avg=9.745117647058824e-27:evalue_max=1.65e-25:evalue_min=1.34e-80:evalue_std=4.000849679424727e-26:evalue_sum=1.65667e-25:gapopen_avg=0.17647058823529413:gapopen_max=1.0:gapopen_min=0.0:gapopen_std=0.3929526239966879:gapopen_sum=3.0:gtdb_class_counter=:gtdb_domain_counter=:gtdb_family_counter=:gtdb_genus_counter=:gtdb_order_counter=:gtdb_phylum_counter=:gtdb_species_counter=:heptad_counter=MCP-36H--22:lbd_counter=:length_avg=125.23529411764706:length_max=156.0:length_min=57.0:length_std=30.69106020440787:length_sum=2129.0:mismatch_avg=16.58823529411765:mismatch_max=32.0:mismatch_min=6.0:mismatch_std=5.734313641681668:mismatch_sum=282.0:name=N1112679:qcovhsp_avg=99.17058823529412:qcovhsp_max=100.0:qcovhsp_min=96.2:qcovhsp_std=1.2307338795828051:qcovhsp_sum=1685.9:qend_avg=125.6470588235294:qend_max=156.0:qend_min=57.0:qend_std=30.720394643604816:qend_sum=2136.0:qstart_avg=1.4705882352941178:qstart_max=3.0:qstart_min=1.0:qstart_std=0.7174300539794394:qstart_sum=25.0:ref_name_counter=GB_GCA_001602455.1_protein.faa_CP012157.1_1085@PF00015_full_PFAM.318.520--3||GB_GCA_005882155.1_protein.faa_VBCQ01000357.1_7@PF00015_full_PFAM.2.115--1||GB_GCA_014380115.1_protein.faa_JACMKK010000543.1_1@PF00015_full_PFAM.327.450--2||GB_GCA_014380155.1_protein.faa_JACMKJ010000252.1_2@PF00015_full_PFAM.320.508--1||RS_GCF_017795745.1_protein.faa_NZ_CP059067.1_2501@PF00015_full_PFAM.322.538--8||RS_GCF_900113035.1_protein.faa_NZ_FONX01000001.1_514@PF00015_full_PFAM.317.402--2:scovhsp_avg=71.02352941176471:scovhsp_max=96.7:scovhsp_min=61.4:scovhsp_std=9.918072482327698:scovhsp_sum=1207.4:send_avg=141.58823529411765:send_max=166.0:send_min=68.0:send_std=35.29528797079259:send_sum=2407.0:sstart_avg=17.58823529411765:sstart_max=43.0:sstart_min=4.0:sstart_std=13.262064429838082:sstart_sum=299.0])0.854:0.0115842[&&NHX:Sample_counter=rhizpot2--1||rhizpot3--1||rhiztom1--4||rhiztom2--3||rhiztom3--13:Type_counter=GTDB--1||capture--22:besthit_avg=86.30000000000001:besthit_max=89.5:besthit_min=73.4:besthit_std=4.190912788403021:besthit_sum=1467.1000000000001:bitscore_avg=189.81764705882352:bitscore_max=238.0:bitscore_min=90.5:bitscore_std=49.1130358878134:bitscore_sum=3226.9:capture_class_counter=c__Gammaproteobacteria--22:capture_domain_counter=d__Bacteria--22:capture_family_counter=f__Burkholderiaceae--22:capture_genus_counter=g__Alicycliphilus--2||g__Comamonas--3||g__JACCES01--1||g__Kinneretia--1||g__Massilia--11||g__Ramlibacter--2||g__Trinickia--1||g__Variovorax--1:capture_order_counter=o__Burkholderiales--22:capture_phylum_counter=p__Proteobacteria--22:capture_species_counter=s__Alicycliphilus sp018240995--2||s__Comamonas sp019104825--3||s__JACCES01 sp013416455--1||s__Kinneretia sp015657635--1||s__Massilia aurea_A--3||s__Massilia sp003520365--8||s__Ramlibacter sp013697775--2||s__Trinickia diaoshuihuensis--1||s__Variovorax sp003952185--1:evalue_avg=9.745117647058824e-27:evalue_max=1.65e-25:evalue_min=1.34e-80:evalue_std=4.000849679424727e-26:evalue_sum=1.65667e-25:gapopen_avg=0.17647058823529413:gapopen_max=1.0:gapopen_min=0.0:gapopen_std=0.3929526239966879:gapopen_sum=3.0:gtdb_class_counter=c__Gammaproteobacteria--1:gtdb_domain_counter=d__Bacteria--1:gtdb_family_counter=f__Burkholderiaceae--1:gtdb_genus_counter=g__Rubrivivax--1:gtdb_order_counter=o__Burkholderiales--1:gtdb_phylum_counter=p__Proteobacteria--1:gtdb_species_counter=s__Rubrivivax sp016790425--1:heptad_counter=MCP-36H--23:lbd_counter=:lca_tree=s__Rubrivivax sp016790425:length_avg=125.23529411764706:length_max=156.0:length_min=57.0:length_std=30.69106020440787:length_sum=2129.0:mismatch_avg=16.58823529411765:mismatch_max=32.0:mismatch_min=6.0:mismatch_std=5.734313641681668:mismatch_sum=282.0:name=N1112680:qcovhsp_avg=99.1705882352941:qcovhsp_max=100.0:qcovhsp_min=96.2:qcovhsp_std=1.2307338795828051:qcovhsp_sum=1685.8999999999999:qend_avg=125.6470588235294:qend_max=156.0:qend_min=57.0:qend_std=30.720394643604816:qend_sum=2136.0:qstart_avg=1.4705882352941178:qstart_max=3.0:qstart_min=1.0:qstart_std=0.7174300539794394:qstart_sum=25.0:ref_name_counter=GB_GCA_001602455.1_protein.faa_CP012157.1_1085@PF00015_full_PFAM.318.520--3||GB_GCA_005882155.1_protein.faa_VBCQ01000357.1_7@PF00015_full_PFAM.2.115--1||GB_GCA_014380115.1_protein.faa_JACMKK010000543.1_1@PF00015_full_PFAM.327.450--2||GB_GCA_014380155.1_protein.faa_JACMKJ010000252.1_2@PF00015_full_PFAM.320.508--1||RS_GCF_017795745.1_protein.faa_NZ_CP059067.1_2501@PF00015_full_PFAM.322.538--8||RS_GCF_900113035.1_protein.faa_NZ_FONX01000001.1_514@PF00015_full_PFAM.317.402--2:scovhsp_avg=71.02352941176471:scovhsp_max=96.7:scovhsp_min=61.4:scovhsp_std=9.918072482327698:scovhsp_sum=1207.4:send_avg=141.58823529411765:send_max=166.0:send_min=68.0:send_std=35.2952879707926:send_sum=2407.0:sstart_avg=17.58823529411765:sstart_max=43.0:sstart_min=4.0:sstart_std=13.262064429838082:sstart_sum=299.0],((RS_GCF_016735515.1_protein.faa_NZ_JAERQZ010000001.1_2627@PF00015_full_PFAM.323.512:0.0775759[&&NHX:Type=GTDB:gtdb_class=c__Gammaproteobacteria:gtdb_domain=d__Bacteria:gtdb_family=f__Burkholderiaceae:gtdb_genus=g__Rhizobacter:gtdb_order=o__Burkholderiales:gtdb_phylum=p__Proteobacteria:gtdb_species=s__Rhizobacter sp016735515:heptad=MCP-36H:species=d__Bacteria_p__Proteobacteria_c__Gammaproteobacteria_o__Burkholderiales_f__Burkholderiaceae_g__Rhizobacter_s__Rhizobacter sp016735515],(GB_GCA_016706565.1_protein.faa_JADJJI010000013.1_275@PF00015_full_PFAM.323.515:0.0349458[&&NHX:Type=GTDB:gtdb_class=c__Gammaproteobacteria:gtdb_domain=d__Bacteria:gtdb_family=f__Burkholderiaceae:gtdb_genus=g__Piscinibacter:gtdb_order=o__Burkholderiales:gtdb_phylum=p__Proteobacteria:gtdb_species=s__Piscinibacter sp016706565:heptad=MCP-36H:species=d__Bacteria_p__Proteobacteria_c__Gammaproteobacteria_o__Burkholderiales_f__Burkholderiaceae_g__Piscinibacter_s__Piscinibacter sp016706565],RS_GCF_017795745.1_protein.faa_NZ_CP059067.1_2630@PF00015_full_PFAM.318.510:0.00889654[&&NHX:Type=GTDB:gtdb_class=c__Gammaproteobacteria:gtdb_domain=d__Bacteria:gtdb_family=f__Burkholderiaceae:gtdb_genus=g__Piscinibacter:gtdb_order=o__Burkholderiales:gtdb_phylum=p__Proteobacteria:gtdb_species=s__Piscinibacter sp017795745:heptad=MCP-36H:species=d__Bacteria_p__Proteobacteria_c__Gammaproteobacteria_o__Burkholderiales_f__Burkholderiaceae_g__Piscinibacter_s__Piscinibacter sp017795745])1:0.0817752[&&NHX:Sample_counter=:Type_counter=GTDB--2:capture_class_counter=:capture_domain_counter=:capture_family_counter=:capture_genus_counter=:capture_order_counter=:capture_phylum_counter=:capture_species_counter=:evoltype=D:gtdb_class_counter=c__Gammaproteobacteria--2:gtdb_domain_counter=d__Bacteria--2:gtdb_family_counter=f__Burkholderiaceae--2:gtdb_genus_counter=g__Piscinibacter--2:gtdb_order_counter=o__Burkholderiales--2:gtdb_phylum_counter=p__Proteobacteria--2:gtdb_species_counter=s__Piscinibacter sp016706565--1||s__Piscinibacter sp017795745--1:heptad_counter=MCP-36H--2:lbd_counter=:lca=d__Bacteria:lca_tree=g__Piscinibacter:name=N1112684:ref_name_counter=])0.876:0.0189597[&&NHX:Sample_counter=:Type_counter=GTDB--3:capture_class_counter=:capture_domain_counter=:capture_family_counter=:capture_genus_counter=:capture_order_counter=:capture_phylum_counter=:capture_species_counter=:evoltype=D:gtdb_class_counter=c__Gammaproteobacteria--3:gtdb_domain_counter=d__Bacteria--3:gtdb_family_counter=f__Burkholderiaceae--3:gtdb_genus_counter=g__Piscinibacter--2||g__Rhizobacter--1:gtdb_order_counter=o__Burkholderiales--3:gtdb_phylum_counter=p__Proteobacteria--3:gtdb_species_counter=s__Piscinibacter sp016706565--1||s__Piscinibacter sp017795745--1||s__Rhizobacter sp016735515--1:heptad_counter=MCP-36H--3:lbd_counter=:lca=d__Bacteria:lca_tree=f__Burkholderiaceae:name=N1112685:ref_name_counter=],(((((GB_GCA_017307915.1_protein.faa_JAFKGG010000506.1_4@PF00015_full_PFAM.330.536:5e-09[&&NHX:Type=GTDB:gtdb_class=c__Gammaproteobacteria:gtdb_domain=d__Bacteria:gtdb_family=f__Burkholderiaceae:gtdb_genus=g__SCN-69-89:gtdb_order=o__Burkholderiales:gtdb_phylum=p__Proteobacteria:gtdb_species=s__SCN-69-89 sp017307915:heptad=MCP-36H:species=d__Bacteria_p__Proteobacteria_c__Gammaproteobacteria_o__Burkholderiales_f__Burkholderiaceae_g__SCN-69-89_s__SCN-69-89 sp017307915],17c684c7-a91f-4d71-8415-9c9cd88c6f8e_3@MCPsignal.698.853:0.00947411[&&NHX:Sample=rhizpot2:Type=capture:besthit=85.8:bitscore=229.0:capture_class=c__Gammaproteobacteria:capture_domain=d__Bacteria:capture_family=f__Burkholderiaceae:capture_genus=g__Variovorax:capture_order=o__Burkholderiales:capture_phylum=p__Proteobacteria:capture_species=s__Variovorax sp001984055:evalue=2.66e-77:gapopen=0.0:heptad=MCP-36H:length=155.0:mismatch=22.0:qcovhsp=100.0:qend=155.0:qstart=1.0:ref_name=RS_GCF_902706035.1_protein.faa_NZ_CACSJA010000012.1_54@PF00015_full_PFAM.324.506:scovhsp=85.2:send=161.0:sstart=7.0])0.975:0.0530271[&&NHX:Sample_counter=rhizpot2--1:Type_counter=GTDB--1||capture--1:besthit_avg=85.8:besthit_max=85.8:besthit_min=85.8:besthit_std=0:besthit_sum=85.8:bitscore_avg=229.0:bitscore_max=229.0:bitscore_min=229.0:bitscore_std=0:bitscore_sum=229.0:capture_class_counter=c__Gammaproteobacteria--1:capture_domain_counter=d__Bacteria--1:capture_family_counter=f__Burkholderiaceae--1:capture_genus_counter=g__Variovorax--1:capture_order_counter=o__Burkholderiales--1:capture_phylum_counter=p__Proteobacteria--1:capture_species_counter=s__Variovorax sp001984055--1:evalue_avg=2.66e-77:evalue_max=2.66e-77:evalue_min=2.66e-77:evalue_std=0:evalue_sum=2.66e-77:gapopen_avg=0.0:gapopen_max=0.0:gapopen_min=0.0:gapopen_std=0:gapopen_sum=0.0:gtdb_class_counter=c__Gammaproteobacteria--1:gtdb_domain_counter=d__Bacteria--1:gtdb_family_counter=f__Burkholderiaceae--1:gtdb_genus_counter=g__SCN-69-89--1:gtdb_order_counter=o__Burkholderiales--1:gtdb_phylum_counter=p__Proteobacteria--1:gtdb_species_counter=s__SCN-69-89 sp017307915--1:heptad_counter=MCP-36H--2:lbd_counter=:lca_tree=s__SCN-69-89 sp017307915:length_avg=155.0:length_max=155.0:length_min=155.0:length_std=0:length_sum=155.0:mismatch_avg=22.0:mismatch_max=22.0:mismatch_min=22.0:mismatch_std=0:mismatch_sum=22.0:name=N1112688:qcovhsp_avg=100.0:qcovhsp_max=100.0:qcovhsp_min=100.0:qcovhsp_std=0:qcovhsp_sum=100.0:qend_avg=155.0:qend_max=155.0:qend_min=155.0:qend_std=0:qend_sum=155.0:qstart_avg=1.0:qstart_max=1.0:qstart_min=1.0:qstart_std=0:qstart_sum=1.0:ref_name_counter=RS_GCF_902706035.1_protein.faa_NZ_CACSJA010000012.1_54@PF00015_full_PFAM.324.506--1:scovhsp_avg=85.2:scovhsp_max=85.2:scovhsp_min=85.2:scovhsp_std=0:scovhsp_sum=85.2:send_avg=161.0:send_max=161.0:send_min=161.0:send_std=0:send_sum=161.0:sstart_avg=7.0:sstart_max=7.0:sstart_min=7.0:sstart_std=0:sstart_sum=7.0],(RS_GCF_902706035.1_protein.faa_NZ_CACSJA010000012.1_54@PF00015_full_PFAM.324.506:0.0295005[&&NHX:Type=GTDB:gtdb_class=c__Gammaproteobacteria:gtdb_domain=d__Bacteria:gtdb_family=f__Burkholderiaceae:gtdb_genus=g__Comamonas:gtdb_order=o__Burkholderiales:gtdb_phylum=p__Proteobacteria:gtdb_species=s__Comamonas sp902706035:heptad=MCP-36H:species=d__Bacteria_p__Proteobacteria_c__Gammaproteobacteria_o__Burkholderiales_f__Burkholderiaceae_g__Comamonas_s__Comamonas sp902706035],((RS_GCF_001298675.1_protein.faa_NZ_CYIG01000007.1_225@PF00015_full_PFAM.327.516:0.0481704[&&NHX:Type=GTDB:gtdb_class=c__Gammaproteobacteria:gtdb_domain=d__Bacteria:gtdb_family=f__Burkholderiaceae:gtdb_genus=g__Acidovorax_C:gtdb_order=o__Burkholderiales:gtdb_phylum=p__Proteobacteria:gtdb_species=s__Acidovorax_C caeni:heptad=MCP-36H:species=d__Bacteria_p__Proteobacteria_c__Gammaproteobacteria_o__Burkholderiales_f__Burkholderiaceae_g__Acidovorax_C_s__Acidovorax_C caeni],(RS_GCF_000204645.1_protein.faa_NC_015422.1_1337@PF00015_full_PFAM.237.426:0.00918397[&&NHX:Type=GTDB:gtdb_class=c__Gammaproteobacteria:gtdb_domain=d__Bacteria:gtdb_family=f__Burkholderiaceae:gtdb_genus=g__Alicycliphilus:gtdb_order=o__Burkholderiales:gtdb_phylum=p__Proteobacteria:gtdb_species=s__Alicycliphilus denitrificans:heptad=MCP-36H:species=d__Bacteria_p__Proteobacteria_c__Gammaproteobacteria_o__Burkholderiales_f__Burkholderiaceae_g__Alicycliphilus_s__Alicycliphilus denitrificans],(0b4b5e5f-1d00-457b-a4f5-f98b5ac1784c_1@MCPsignal.148.275:5e-09[&&NHX:Sample=rhiztom3:Type=capture:besthit=98.4:bitscore=218.0:capture_class=c__Gammaproteobacteria:capture_domain=d__Bacteria:capture_family=f__Burkholderiaceae:capture_genus=g__Alicycliphilus:capture_order=o__Burkholderiales:capture_phylum=p__Proteobacteria:capture_species=s__Alicycliphilus denitrificans:evalue=2.82e-73:gapopen=0.0:heptad=MCP-36H:length=127.0:mismatch=2.0:qcovhsp=100.0:qend=127.0:qstart=1.0:ref_name=RS_GCF_000204645.1_protein.faa_NC_015422.1_1337@PF00015_full_PFAM.237.426:scovhsp=67.2:send=136.0:sstart=10.0],db05667c-7ddc-5b1f-8e19-404b36807f0e_3@MCPsignal.49.202:0.00493327[&&NHX:Sample=rhiztom2:Type=capture:besthit=98.0:bitscore=264.0:capture_class=c__Gammaproteobacteria:capture_domain=d__Bacteria:capture_family=f__Burkholderiaceae:capture_genus=g__Alicycliphilus:capture_order=o__Burkholderiales:capture_phylum=p__Proteobacteria:capture_species=s__Alicycliphilus denitrificans:evalue=3.04e-91:gapopen=0.0:heptad=MCP-36H:length=153.0:mismatch=3.0:qcovhsp=100.0:qend=153.0:qstart=1.0:ref_name=RS_GCF_000204645.1_protein.faa_NC_015422.1_1337@PF00015_full_PFAM.237.426:scovhsp=81.0:send=163.0:sstart=11.0])0:6e-09[&&NHX:Sample_counter=rhiztom2--1||rhiztom3--1:Type_counter=capture--2:besthit_avg=98.2:besthit_max=98.4:besthit_min=98.0:besthit_std=0.28284271247462306:besthit_sum=196.4:bitscore_avg=241.0:bitscore_max=264.0:bitscore_min=218.0:bitscore_std=32.526911934581186:bitscore_sum=482.0:capture_class_counter=c__Gammaproteobacteria--2:capture_domain_counter=d__Bacteria--2:capture_family_counter=f__Burkholderiaceae--2:capture_genus_counter=g__Alicycliphilus--2:capture_order_counter=o__Burkholderiales--2:capture_phylum_counter=p__Proteobacteria--2:capture_species_counter=s__Alicycliphilus denitrificans--2:evalue_avg=1.41e-73:evalue_max=2.82e-73:evalue_min=3.04e-91:evalue_std=1.9940411229460638e-73:evalue_sum=2.82e-73:gapopen_avg=0.0:gapopen_max=0.0:gapopen_min=0.0:gapopen_std=0.0:gapopen_sum=0.0:gtdb_class_counter=:gtdb_domain_counter=:gtdb_family_counter=:gtdb_genus_counter=:gtdb_order_counter=:gtdb_phylum_counter=:gtdb_species_counter=:heptad_counter=MCP-36H--2:lbd_counter=:length_avg=140.0:length_max=153.0:length_min=127.0:length_std=18.384776310850235:length_sum=280.0:mismatch_avg=2.5:mismatch_max=3.0:mismatch_min=2.0:mismatch_std=0.7071067811865476:mismatch_sum=5.0:name=N1112694:qcovhsp_avg=100.0:qcovhsp_max=100.0:qcovhsp_min=100.0:qcovhsp_std=0.0:qcovhsp_sum=200.0:qend_avg=140.0:qend_max=153.0:qend_min=127.0:qend_std=18.384776310850235:qend_sum=280.0:qstart_avg=1.0:qstart_max=1.0:qstart_min=1.0:qstart_std=0.0:qstart_sum=2.0:ref_name_counter=RS_GCF_000204645.1_protein.faa_NC_015422.1_1337@PF00015_full_PFAM.237.426--2:scovhsp_avg=74.1:scovhsp_max=81.0:scovhsp_min=67.2:scovhsp_std=9.758073580374354:scovhsp_sum=148.2:send_avg=149.5:send_max=163.0:send_min=136.0:send_std=19.091883092036785:send_sum=299.0:sstart_avg=10.5:sstart_max=11.0:sstart_min=10.0:sstart_std=0.7071067811865476:sstart_sum=21.0])0.948:0.0416252[&&NHX:Sample_counter=rhiztom2--1||rhiztom3--1:Type_counter=GTDB--1||capture--2:besthit_avg=98.2:besthit_max=98.4:besthit_min=98.0:besthit_std=0.28284271247462306:besthit_sum=196.4:bitscore_avg=241.0:bitscore_max=264.0:bitscore_min=218.0:bitscore_std=32.526911934581186:bitscore_sum=482.0:capture_class_counter=c__Gammaproteobacteria--2:capture_domain_counter=d__Bacteria--2:capture_family_counter=f__Burkholderiaceae--2:capture_genus_counter=g__Alicycliphilus--2:capture_order_counter=o__Burkholderiales--2:capture_phylum_counter=p__Proteobacteria--2:capture_species_counter=s__Alicycliphilus denitrificans--2:evalue_avg=1.41e-73:evalue_max=2.82e-73:evalue_min=3.04e-91:evalue_std=1.9940411229460638e-73:evalue_sum=2.82e-73:gapopen_avg=0.0:gapopen_max=0.0:gapopen_min=0.0:gapopen_std=0.0:gapopen_sum=0.0:gtdb_class_counter=c__Gammaproteobacteria--1:gtdb_domain_counter=d__Bacteria--1:gtdb_family_counter=f__Burkholderiaceae--1:gtdb_genus_counter=g__Alicycliphilus--1:gtdb_order_counter=o__Burkholderiales--1:gtdb_phylum_counter=p__Proteobacteria--1:gtdb_species_counter=s__Alicycliphilus denitrificans--1:heptad_counter=MCP-36H--3:lbd_counter=:lca_tree=s__Alicycliphilus denitrificans:length_avg=140.0:length_max=153.0:length_min=127.0:length_std=18.384776310850235:length_sum=280.0:mismatch_avg=2.5:mismatch_max=3.0:mismatch_min=2.0:mismatch_std=0.7071067811865476:mismatch_sum=5.0:name=N1112695:qcovhsp_avg=100.0:qcovhsp_max=100.0:qcovhsp_min=100.0:qcovhsp_std=0.0:qcovhsp_sum=200.0:qend_avg=140.0:qend_max=153.0:qend_min=127.0:qend_std=18.384776310850235:qend_sum=280.0:qstart_avg=1.0:qstart_max=1.0:qstart_min=1.0:qstart_std=0.0:qstart_sum=2.0:ref_name_counter=RS_GCF_000204645.1_protein.faa_NC_015422.1_1337@PF00015_full_PFAM.237.426--2:scovhsp_avg=74.1:scovhsp_max=81.0:scovhsp_min=67.2:scovhsp_std=9.758073580374354:scovhsp_sum=148.2:send_avg=149.5:send_max=163.0:send_min=136.0:send_std=19.091883092036785:send_sum=299.0:sstart_avg=10.5:sstart_max=11.0:sstart_min=10.0:sstart_std=0.7071067811865476:sstart_sum=21.0])0.995:0.0783241[&&NHX:Sample_counter=rhiztom2--1||rhiztom3--1:Type_counter=GTDB--2||capture--2:besthit_avg=98.2:besthit_max=98.4:besthit_min=98.0:besthit_std=0.28284271247462306:besthit_sum=196.4:bitscore_avg=241.0:bitscore_max=264.0:bitscore_min=218.0:bitscore_std=32.526911934581186:bitscore_sum=482.0:capture_class_counter=c__Gammaproteobacteria--2:capture_domain_counter=d__Bacteria--2:capture_family_counter=f__Burkholderiaceae--2:capture_genus_counter=g__Alicycliphilus--2:capture_order_counter=o__Burkholderiales--2:capture_phylum_counter=p__Proteobacteria--2:capture_species_counter=s__Alicycliphilus denitrificans--2:evalue_avg=1.41e-73:evalue_max=2.82e-73:evalue_min=3.04e-91:evalue_std=1.9940411229460638e-73:evalue_sum=2.82e-73:gapopen_avg=0.0:gapopen_max=0.0:gapopen_min=0.0:gapopen_std=0.0:gapopen_sum=0.0:gtdb_class_counter=c__Gammaproteobacteria--2:gtdb_domain_counter=d__Bacteria--2:gtdb_family_counter=f__Burkholderiaceae--2:gtdb_genus_counter=g__Acidovorax_C--1||g__Alicycliphilus--1:gtdb_order_counter=o__Burkholderiales--2:gtdb_phylum_counter=p__Proteobacteria--2:gtdb_species_counter=s__Acidovorax_C caeni--1||s__Alicycliphilus denitrificans--1:heptad_counter=MCP-36H--4:lbd_counter=:lca_tree=f__Burkholderiaceae:length_avg=140.0:length_max=153.0:length_min=127.0:length_std=18.384776310850235:length_sum=280.0:mismatch_avg=2.5:mismatch_max=3.0:mismatch_min=2.0:mismatch_std=0.7071067811865476:mismatch_sum=5.0:name=N1112696:qcovhsp_avg=100.0:qcovhsp_max=100.0:qcovhsp_min=100.0:qcovhsp_std=0.0:qcovhsp_sum=200.0:qend_avg=140.0:qend_max=153.0:qend_min=127.0:qend_std=18.384776310850235:qend_sum=280.0:qstart_avg=1.0:qstart_max=1.0:qstart_min=1.0:qstart_std=0.0:qstart_sum=2.0:ref_name_counter=RS_GCF_000204645.1_protein.faa_NC_015422.1_1337@PF00015_full_PFAM.237.426--2:scovhsp_avg=74.1:scovhsp_max=81.0:scovhsp_min=67.2:scovhsp_std=9.758073580374354:scovhsp_sum=148.2:send_avg=149.5:send_max=163.0:send_min=136.0:send_std=19.091883092036785:send_sum=299.0:sstart_avg=10.5:sstart_max=11.0:sstart_min=10.0:sstart_std=0.7071067811865476:sstart_sum=21.0],RS_GCF_001424265.1_protein.faa_NZ_LMOV01000012.1_577@PF00015_full_PFAM.328.507:0.0628541[&&NHX:Type=GTDB:gtdb_class=c__Gammaproteobacteria:gtdb_domain=d__Bacteria:gtdb_family=f__Burkholderiaceae:gtdb_genus=g__Acidovorax_A:gtdb_order=o__Burkholderiales:gtdb_phylum=p__Proteobacteria:gtdb_species=s__Acidovorax_A sp001424265:heptad=MCP-36H:species=d__Bacteria_p__Proteobacteria_c__Gammaproteobacteria_o__Burkholderiales_f__Burkholderiaceae_g__Acidovorax_A_s__Acidovorax_A sp001424265])0.822:0.0294897[&&NHX:Sample_counter=rhiztom2--1||rhiztom3--1:Type_counter=GTDB--3||capture--2:besthit_avg=98.2:besthit_max=98.4:besthit_min=98.0:besthit_std=0.28284271247462306:besthit_sum=196.4:bitscore_avg=241.0:bitscore_max=264.0:bitscore_min=218.0:bitscore_std=32.526911934581186:bitscore_sum=482.0:capture_class_counter=c__Gammaproteobacteria--2:capture_domain_counter=d__Bacteria--2:capture_family_counter=f__Burkholderiaceae--2:capture_genus_counter=g__Alicycliphilus--2:capture_order_counter=o__Burkholderiales--2:capture_phylum_counter=p__Proteobacteria--2:capture_species_counter=s__Alicycliphilus denitrificans--2:evalue_avg=1.41e-73:evalue_max=2.82e-73:evalue_min=3.04e-91:evalue_std=1.9940411229460638e-73:evalue_sum=2.82e-73:gapopen_avg=0.0:gapopen_max=0.0:gapopen_min=0.0:gapopen_std=0.0:gapopen_sum=0.0:gtdb_class_counter=c__Gammaproteobacteria--3:gtdb_domain_counter=d__Bacteria--3:gtdb_family_counter=f__Burkholderiaceae--3:gtdb_genus_counter=g__Acidovorax_A--1||g__Acidovorax_C--1||g__Alicycliphilus--1:gtdb_order_counter=o__Burkholderiales--3:gtdb_phylum_counter=p__Proteobacteria--3:gtdb_species_counter=s__Acidovorax_A sp001424265--1||s__Acidovorax_C caeni--1||s__Alicycliphilus denitrificans--1:heptad_counter=MCP-36H--5:lbd_counter=:lca_tree=f__Burkholderiaceae:length_avg=140.0:length_max=153.0:length_min=127.0:length_std=18.384776310850235:length_sum=280.0:mismatch_avg=2.5:mismatch_max=3.0:mismatch_min=2.0:mismatch_std=0.7071067811865476:mismatch_sum=5.0:name=N1112698:qcovhsp_avg=100.0:qcovhsp_max=100.0:qcovhsp_min=100.0:qcovhsp_std=0.0:qcovhsp_sum=200.0:qend_avg=140.0:qend_max=153.0:qend_min=127.0:qend_std=18.384776310850235:qend_sum=280.0:qstart_avg=1.0:qstart_max=1.0:qstart_min=1.0:qstart_std=0.0:qstart_sum=2.0:ref_name_counter=RS_GCF_000204645.1_protein.faa_NC_015422.1_1337@PF00015_full_PFAM.237.426--2:scovhsp_avg=74.1:scovhsp_max=81.0:scovhsp_min=67.2:scovhsp_std=9.758073580374354:scovhsp_sum=148.2:send_avg=149.5:send_max=163.0:send_min=136.0:send_std=19.091883092036785:send_sum=299.0:sstart_avg=10.5:sstart_max=11.0:sstart_min=10.0:sstart_std=0.7071067811865476:sstart_sum=21.0])0.962:0.0364913[&&NHX:Sample_counter=rhiztom2--1||rhiztom3--1:Type_counter=GTDB--4||capture--2:besthit_avg=98.2:besthit_max=98.4:besthit_min=98.0:besthit_std=0.28284271247462306:besthit_sum=196.4:bitscore_avg=241.0:bitscore_max=264.0:bitscore_min=218.0:bitscore_std=32.526911934581186:bitscore_sum=482.0:capture_class_counter=c__Gammaproteobacteria--2:capture_domain_counter=d__Bacteria--2:capture_family_counter=f__Burkholderiaceae--2:capture_genus_counter=g__Alicycliphilus--2:capture_order_counter=o__Burkholderiales--2:capture_phylum_counter=p__Proteobacteria--2:capture_species_counter=s__Alicycliphilus denitrificans--2:evalue_avg=1.41e-73:evalue_max=2.82e-73:evalue_min=3.04e-91:evalue_std=1.9940411229460638e-73:evalue_sum=2.82e-73:gapopen_avg=0.0:gapopen_max=0.0:gapopen_min=0.0:gapopen_std=0.0:gapopen_sum=0.0:gtdb_class_counter=c__Gammaproteobacteria--4:gtdb_domain_counter=d__Bacteria--4:gtdb_family_counter=f__Burkholderiaceae--4:gtdb_genus_counter=g__Acidovorax_A--1||g__Acidovorax_C--1||g__Alicycliphilus--1||g__Comamonas--1:gtdb_order_counter=o__Burkholderiales--4:gtdb_phylum_counter=p__Proteobacteria--4:gtdb_species_counter=s__Acidovorax_A sp001424265--1||s__Acidovorax_C caeni--1||s__Alicycliphilus denitrificans--1||s__Comamonas sp902706035--1:heptad_counter=MCP-36H--6:lbd_counter=:lca_tree=f__Burkholderiaceae:length_avg=140.0:length_max=153.0:length_min=127.0:length_std=18.384776310850235:length_sum=280.0:mismatch_avg=2.5:mismatch_max=3.0:mismatch_min=2.0:mismatch_std=0.7071067811865476:mismatch_sum=5.0:name=N1112699:qcovhsp_avg=100.0:qcovhsp_max=100.0:qcovhsp_min=100.0:qcovhsp_std=0.0:qcovhsp_sum=200.0:qend_avg=140.0:qend_max=153.0:qend_min=127.0:qend_std=18.384776310850235:qend_sum=280.0:qstart_avg=1.0:qstart_max=1.0:qstart_min=1.0:qstart_std=0.0:qstart_sum=2.0:ref_name_counter=RS_GCF_000204645.1_protein.faa_NC_015422.1_1337@PF00015_full_PFAM.237.426--2:scovhsp_avg=74.1:scovhsp_max=81.0:scovhsp_min=67.2:scovhsp_std=9.758073580374354:scovhsp_sum=148.2:send_avg=149.5:send_max=163.0:send_min=136.0:send_std=19.091883092036785:send_sum=299.0:sstart_avg=10.5:sstart_max=11.0:sstart_min=10.0:sstart_std=0.7071067811865476:sstart_sum=21.0])0.438:0.00806773[&&NHX:Sample_counter=rhizpot2--1||rhiztom2--1||rhiztom3--1:Type_counter=GTDB--5||capture--3:besthit_avg=94.06666666666666:besthit_max=98.4:besthit_min=85.8:besthit_std=7.1619364234355904:besthit_sum=282.2:bitscore_avg=237.0:bitscore_max=264.0:bitscore_min=218.0:bitscore_std=24.020824298928627:bitscore_sum=711.0:capture_class_counter=c__Gammaproteobacteria--3:capture_domain_counter=d__Bacteria--3:capture_family_counter=f__Burkholderiaceae--3:capture_genus_counter=g__Alicycliphilus--2||g__Variovorax--1:capture_order_counter=o__Burkholderiales--3:capture_phylum_counter=p__Proteobacteria--3:capture_species_counter=s__Alicycliphilus denitrificans--2||s__Variovorax sp001984055--1:evalue_avg=9.400886666666666e-74:evalue_max=2.82e-73:evalue_min=3.04e-91:evalue_std=1.628050976961512e-73:evalue_sum=2.820266e-73:gapopen_avg=0.0:gapopen_max=0.0:gapopen_min=0.0:gapopen_std=0.0:gapopen_sum=0.0:gtdb_class_counter=c__Gammaproteobacteria--5:gtdb_domain_counter=d__Bacteria--5:gtdb_family_counter=f__Burkholderiaceae--5:gtdb_genus_counter=g__Acidovorax_A--1||g__Acidovorax_C--1||g__Alicycliphilus--1||g__Comamonas--1||g__SCN-69-89--1:gtdb_order_counter=o__Burkholderiales--5:gtdb_phylum_counter=p__Proteobacteria--5:gtdb_species_counter=s__Acidovorax_A sp001424265--1||s__Acidovorax_C caeni--1||s__Alicycliphilus denitrificans--1||s__Comamonas sp902706035--1||s__SCN-69-89 sp017307915--1:heptad_counter=MCP-36H--8:lbd_counter=:lca_tree=f__Burkholderiaceae:length_avg=145.0:length_max=155.0:length_min=127.0:length_std=15.620499351813308:length_sum=435.0:mismatch_avg=9.0:mismatch_max=22.0:mismatch_min=2.0:mismatch_std=11.269427669584644:mismatch_sum=27.0:name=N1112700:qcovhsp_avg=100.0:qcovhsp_max=100.0:qcovhsp_min=100.0:qcovhsp_std=0.0:qcovhsp_sum=300.0:qend_avg=145.0:qend_max=155.0:qend_min=127.0:qend_std=15.620499351813308:qend_sum=435.0:qstart_avg=1.0:qstart_max=1.0:qstart_min=1.0:qstart_std=0.0:qstart_sum=3.0:ref_name_counter=RS_GCF_000204645.1_protein.faa_NC_015422.1_1337@PF00015_full_PFAM.237.426--2||RS_GCF_902706035.1_protein.faa_NZ_CACSJA010000012.1_54@PF00015_full_PFAM.324.506--1:scovhsp_avg=77.8:scovhsp_max=85.2:scovhsp_min=67.2:scovhsp_std=9.417005893594842:scovhsp_sum=233.39999999999998:send_avg=153.33333333333334:send_max=163.0:send_min=136.0:send_std=15.044378795195676:send_sum=460.0:sstart_avg=9.333333333333334:sstart_max=11.0:sstart_min=7.0:sstart_std=2.081665999466133:sstart_sum=28.0],GB_GCA_902826305.1_protein.faa_CADEEH010000052.1_15@PF00015_full_PFAM.328.513:0.116488[&&NHX:Type=GTDB:gtdb_class=c__Gammaproteobacteria:gtdb_domain=d__Bacteria:gtdb_family=f__Burkholderiaceae:gtdb_genus=g__CADEEH01:gtdb_order=o__Burkholderiales:gtdb_phylum=p__Proteobacteria:gtdb_species=s__CADEEH01 sp902826305:heptad=MCP-36H:species=d__Bacteria_p__Proteobacteria_c__Gammaproteobacteria_o__Burkholderiales_f__Burkholderiaceae_g__CADEEH01_s__CADEEH01 sp902826305])0.875:0.0321727[&&NHX:Sample_counter=rhizpot2--1||rhiztom2--1||rhiztom3--1:Type_counter=GTDB--6||capture--3:besthit_avg=94.06666666666666:besthit_max=98.4:besthit_min=85.8:besthit_std=7.1619364234355904:besthit_sum=282.2:bitscore_avg=237.0:bitscore_max=264.0:bitscore_min=218.0:bitscore_std=24.020824298928627:bitscore_sum=711.0:capture_class_counter=c__Gammaproteobacteria--3:capture_domain_counter=d__Bacteria--3:capture_family_counter=f__Burkholderiaceae--3:capture_genus_counter=g__Alicycliphilus--2||g__Variovorax--1:capture_order_counter=o__Burkholderiales--3:capture_phylum_counter=p__Proteobacteria--3:capture_species_counter=s__Alicycliphilus denitrificans--2||s__Variovorax sp001984055--1:evalue_avg=9.400886666666666e-74:evalue_max=2.82e-73:evalue_min=3.04e-91:evalue_std=1.628050976961512e-73:evalue_sum=2.820266e-73:gapopen_avg=0.0:gapopen_max=0.0:gapopen_min=0.0:gapopen_std=0.0:gapopen_sum=0.0:gtdb_class_counter=c__Gammaproteobacteria--6:gtdb_domain_counter=d__Bacteria--6:gtdb_family_counter=f__Burkholderiaceae--6:gtdb_genus_counter=g__Acidovorax_A--1||g__Acidovorax_C--1||g__Alicycliphilus--1||g__CADEEH01--1||g__Comamonas--1||g__SCN-69-89--1:gtdb_order_counter=o__Burkholderiales--6:gtdb_phylum_counter=p__Proteobacteria--6:gtdb_species_counter=s__Acidovorax_A sp001424265--1||s__Acidovorax_C caeni--1||s__Alicycliphilus denitrificans--1||s__CADEEH01 sp902826305--1||s__Comamonas sp902706035--1||s__SCN-69-89 sp017307915--1:heptad_counter=MCP-36H--9:lbd_counter=:lca_tree=f__Burkholderiaceae:length_avg=145.0:length_max=155.0:length_min=127.0:length_std=15.620499351813308:length_sum=435.0:mismatch_avg=9.0:mismatch_max=22.0:mismatch_min=2.0:mismatch_std=11.269427669584644:mismatch_sum=27.0:name=N1112702:qcovhsp_avg=100.0:qcovhsp_max=100.0:qcovhsp_min=100.0:qcovhsp_std=0.0:qcovhsp_sum=300.0:qend_avg=145.0:qend_max=155.0:qend_min=127.0:qend_std=15.620499351813308:qend_sum=435.0:qstart_avg=1.0:qstart_max=1.0:qstart_min=1.0:qstart_std=0.0:qstart_sum=3.0:ref_name_counter=RS_GCF_000204645.1_protein.faa_NC_015422.1_1337@PF00015_full_PFAM.237.426--2||RS_GCF_902706035.1_protein.faa_NZ_CACSJA010000012.1_54@PF00015_full_PFAM.324.506--1:scovhsp_avg=77.8:scovhsp_max=85.2:scovhsp_min=67.2:scovhsp_std=9.417005893594842:scovhsp_sum=233.39999999999998:send_avg=153.33333333333334:send_max=163.0:send_min=136.0:send_std=15.044378795195676:send_sum=460.0:sstart_avg=9.333333333333334:sstart_max=11.0:sstart_min=7.0:sstart_std=2.081665999466133:sstart_sum=28.0],((GB_GCA_017988165.1_protein.faa_JAGNSH010000004.1_26@PF00015_full_PFAM.320.509:0.0346015[&&NHX:Type=GTDB:gtdb_class=c__Gammaproteobacteria:gtdb_domain=d__Bacteria:gtdb_family=f__Burkholderiaceae:gtdb_genus=g__Giesbergeria:gtdb_order=o__Burkholderiales:gtdb_phylum=p__Proteobacteria:gtdb_species=s__Giesbergeria sp017988165:heptad=MCP-36H:species=d__Bacteria_p__Proteobacteria_c__Gammaproteobacteria_o__Burkholderiales_f__Burkholderiaceae_g__Giesbergeria_s__Giesbergeria sp017988165],RS_GCF_000688255.1_protein.faa_NZ_JHYS01000003.1_226@PF00015_full_PFAM.320.517:0.0663654[&&NHX:Type=GTDB:gtdb_class=c__Gammaproteobacteria:gtdb_domain=d__Bacteria:gtdb_family=f__Burkholderiaceae:gtdb_genus=g__Giesbergeria:gtdb_order=o__Burkholderiales:gtdb_phylum=p__Proteobacteria:gtdb_species=s__Giesbergeria psychrophila:heptad=MCP-36H:species=d__Bacteria_p__Proteobacteria_c__Gammaproteobacteria_o__Burkholderiales_f__Burkholderiaceae_g__Giesbergeria_s__Giesbergeria psychrophila])0.995:0.0762299[&&NHX:Sample_counter=:Type_counter=GTDB--2:capture_class_counter=:capture_domain_counter=:capture_family_counter=:capture_genus_counter=:capture_order_counter=:capture_phylum_counter=:capture_species_counter=:evoltype=D:gtdb_class_counter=c__Gammaproteobacteria--2:gtdb_domain_counter=d__Bacteria--2:gtdb_family_counter=f__Burkholderiaceae--2:gtdb_genus_counter=g__Giesbergeria--2:gtdb_order_counter=o__Burkholderiales--2:gtdb_phylum_counter=p__Proteobacteria--2:gtdb_species_counter=s__Giesbergeria psychrophila--1||s__Giesbergeria sp017988165--1:heptad_counter=MCP-36H--2:lbd_counter=:lca=d__Bacteria:lca_tree=g__Giesbergeria:name=N1112705:ref_name_counter=],((GB_GCA_011391115.1_protein.faa_JAABRC010000434.1_2@PF00015_full_PFAM.327.514:0.0716089[&&NHX:Type=GTDB:gtdb_class=c__Gammaproteobacteria:gtdb_domain=d__Bacteria:gtdb_family=f__Burkholderiaceae:gtdb_genus=g__JAABRC01:gtdb_order=o__Burkholderiales:gtdb_phylum=p__Proteobacteria:gtdb_species=s__JAABRC01 sp011391115:heptad=MCP-36H:species=d__Bacteria_p__Proteobacteria_c__Gammaproteobacteria_o__Burkholderiales_f__Burkholderiaceae_g__JAABRC01_s__JAABRC01 sp011391115],(GB_GCA_013823505.1_protein.faa_PNMH01000001.1_2@PF00015_full_PFAM.328.507:0.0348113[&&NHX:Type=GTDB:gtdb_class=c__Gammaproteobacteria:gtdb_domain=d__Bacteria:gtdb_family=f__Burkholderiaceae:gtdb_genus=g__Hydrogenophaga:gtdb_order=o__Burkholderiales:gtdb_phylum=p__Proteobacteria:gtdb_species=s__Hydrogenophaga sp013823505:heptad=MCP-36H:species=d__Bacteria_p__Proteobacteria_c__Gammaproteobacteria_o__Burkholderiales_f__Burkholderiaceae_g__Hydrogenophaga_s__Hydrogenophaga sp013823505],(RS_GCF_002980625.1_protein.faa_NZ_PVLR01000011.1_57@PF00015_full_PFAM.304.508:0.0174644[&&NHX:Type=GTDB:gtdb_class=c__Gammaproteobacteria:gtdb_domain=d__Bacteria:gtdb_family=f__Burkholderiaceae:gtdb_genus=g__Malikia:gtdb_order=o__Burkholderiales:gtdb_phylum=p__Proteobacteria:gtdb_species=s__Malikia spinosa:heptad=MCP-36H:species=d__Bacteria_p__Proteobacteria_c__Gammaproteobacteria_o__Burkholderiales_f__Burkholderiaceae_g__Malikia_s__Malikia spinosa],RS_GCF_002980595.1_protein.faa_NZ_PVLQ01000011.1_61@PF00015_full_PFAM.306.508:0.0233763[&&NHX:Type=GTDB:gtdb_class=c__Gammaproteobacteria:gtdb_domain=d__Bacteria:gtdb_family=f__Burkholderiaceae:gtdb_genus=g__Malikia:gtdb_order=o__Burkholderiales:gtdb_phylum=p__Proteobacteria:gtdb_species=s__Malikia granosa:heptad=MCP-36H:species=d__Bacteria_p__Proteobacteria_c__Gammaproteobacteria_o__Burkholderiales_f__Burkholderiaceae_g__Malikia_s__Malikia granosa])0.984:0.0418405[&&NHX:Sample_counter=:Type_counter=GTDB--2:capture_class_counter=:capture_domain_counter=:capture_family_counter=:capture_genus_counter=:capture_order_counter=:capture_phylum_counter=:capture_species_counter=:evoltype=D:gtdb_class_counter=c__Gammaproteobacteria--2:gtdb_domain_counter=d__Bacteria--2:gtdb_family_counter=f__Burkholderiaceae--2:gtdb_genus_counter=g__Malikia--2:gtdb_order_counter=o__Burkholderiales--2:gtdb_phylum_counter=p__Proteobacteria--2:gtdb_species_counter=s__Malikia granosa--1||s__Malikia spinosa--1:heptad_counter=MCP-36H--2:lbd_counter=:lca=d__Bacteria:lca_tree=g__Malikia:name=N1112710:ref_name_counter=])0.779:0.0150835[&&NHX:Sample_counter=:Type_counter=GTDB--3:capture_class_counter=:capture_domain_counter=:capture_family_counter=:capture_genus_counter=:capture_order_counter=:capture_phylum_counter=:capture_species_counter=:evoltype=D:gtdb_class_counter=c__Gammaproteobacteria--3:gtdb_domain_counter=d__Bacteria--3:gtdb_family_counter=f__Burkholderiaceae--3:gtdb_genus_counter=g__Hydrogenophaga--1||g__Malikia--2:gtdb_order_counter=o__Burkholderiales--3:gtdb_phylum_counter=p__Proteobacteria--3:gtdb_species_counter=s__Hydrogenophaga sp013823505--1||s__Malikia granosa--1||s__Malikia spinosa--1:heptad_counter=MCP-36H--3:lbd_counter=:lca=d__Bacteria:lca_tree=f__Burkholderiaceae:name=N1112711:ref_name_counter=])0.841:0.0216433[&&NHX:Sample_counter=:Type_counter=GTDB--4:capture_class_counter=:capture_domain_counter=:capture_family_counter=:capture_genus_counter=:capture_order_counter=:capture_phylum_counter=:capture_species_counter=:evoltype=D:gtdb_class_counter=c__Gammaproteobacteria--4:gtdb_domain_counter=d__Bacteria--4:gtdb_family_counter=f__Burkholderiaceae--4:gtdb_genus_counter=g__Hydrogenophaga--1||g__JAABRC01--1||g__Malikia--2:gtdb_order_counter=o__Burkholderiales--4:gtdb_phylum_counter=p__Proteobacteria--4:gtdb_species_counter=s__Hydrogenophaga sp013823505--1||s__JAABRC01 sp011391115--1||s__Malikia granosa--1||s__Malikia spinosa--1:heptad_counter=MCP-36H--4:lbd_counter=:lca=d__Bacteria:lca_tree=f__Burkholderiaceae:name=N1112712:ref_name_counter=],(GB_GCA_018335615.1_protein.faa_JAGXRS010000283.1_4@PF00015_full_PFAM.322.503:0.0588115[&&NHX:Type=GTDB:gtdb_class=c__Gammaproteobacteria:gtdb_domain=d__Bacteria:gtdb_family=f__Burkholderiaceae:gtdb_genus=g__Hydrogenophaga:gtdb_order=o__Burkholderiales:gtdb_phylum=p__Proteobacteria:gtdb_species=s__Hydrogenophaga sp018335615:heptad=MCP-36H:species=d__Bacteria_p__Proteobacteria_c__Gammaproteobacteria_o__Burkholderiales_f__Burkholderiaceae_g__Hydrogenophaga_s__Hydrogenophaga sp018335615],RS_GCF_002837135.1_protein.faa_NZ_NWBQ01000011.1_79@PF00015_full_PFAM.194.383:0.0813037[&&NHX:Type=GTDB:gtdb_class=c__Gammaproteobacteria:gtdb_domain=d__Bacteria:gtdb_family=f__Burkholderiaceae:gtdb_genus=g__Macromonas:gtdb_order=o__Burkholderiales:gtdb_phylum=p__Proteobacteria:gtdb_species=s__Macromonas bipunctata:heptad=MCP-36H:species=d__Bacteria_p__Proteobacteria_c__Gammaproteobacteria_o__Burkholderiales_f__Burkholderiaceae_g__Macromonas_s__Macromonas bipunctata])0.871:0.0269273[&&NHX:Sample_counter=:Type_counter=GTDB--2:capture_class_counter=:capture_domain_counter=:capture_family_counter=:capture_genus_counter=:capture_order_counter=:capture_phylum_counter=:capture_species_counter=:evoltype=D:gtdb_class_counter=c__Gammaproteobacteria--2:gtdb_domain_counter=d__Bacteria--2:gtdb_family_counter=f__Burkholderiaceae--2:gtdb_genus_counter=g__Hydrogenophaga--1||g__Macromonas--1:gtdb_order_counter=o__Burkholderiales--2:gtdb_phylum_counter=p__Proteobacteria--2:gtdb_species_counter=s__Hydrogenophaga sp018335615--1||s__Macromonas bipunctata--1:heptad_counter=MCP-36H--2:lbd_counter=:lca=d__Bacteria:lca_tree=f__Burkholderiaceae:name=N1112715:ref_name_counter=])0.959:0.0466672[&&NHX:Sample_counter=:Type_counter=GTDB--6:capture_class_counter=:capture_domain_counter=:capture_family_counter=:capture_genus_counter=:capture_order_counter=:capture_phylum_counter=:capture_species_counter=:evoltype=D:gtdb_class_counter=c__Gammaproteobacteria--6:gtdb_domain_counter=d__Bacteria--6:gtdb_family_counter=f__Burkholderiaceae--6:gtdb_genus_counter=g__Hydrogenophaga--2||g__JAABRC01--1||g__Macromonas--1||g__Malikia--2:gtdb_order_counter=o__Burkholderiales--6:gtdb_phylum_counter=p__Proteobacteria--6:gtdb_species_counter=s__Hydrogenophaga sp013823505--1||s__Hydrogenophaga sp018335615--1||s__JAABRC01 sp011391115--1||s__Macromonas bipunctata--1||s__Malikia granosa--1||s__Malikia spinosa--1:heptad_counter=MCP-36H--6:lbd_counter=:lca=d__Bacteria:lca_tree=f__Burkholderiaceae:name=N1112716:ref_name_counter=])0.423:0.0156679[&&NHX:Sample_counter=:Type_counter=GTDB--8:capture_class_counter=:capture_domain_counter=:capture_family_counter=:capture_genus_counter=:capture_order_counter=:capture_phylum_counter=:capture_species_counter=:evoltype=D:gtdb_class_counter=c__Gammaproteobacteria--8:gtdb_domain_counter=d__Bacteria--8:gtdb_family_counter=f__Burkholderiaceae--8:gtdb_genus_counter=g__Giesbergeria--2||g__Hydrogenophaga--2||g__JAABRC01--1||g__Macromonas--1||g__Malikia--2:gtdb_order_counter=o__Burkholderiales--8:gtdb_phylum_counter=p__Proteobacteria--8:gtdb_species_counter=s__Giesbergeria psychrophila--1||s__Giesbergeria sp017988165--1||s__Hydrogenophaga sp013823505--1||s__Hydrogenophaga sp018335615--1||s__JAABRC01 sp011391115--1||s__Macromonas bipunctata--1||s__Malikia granosa--1||s__Malikia spinosa--1:heptad_counter=MCP-36H--8:lbd_counter=:lca=d__Bacteria:lca_tree=f__Burkholderiaceae:name=N1112717:ref_name_counter=])0.763:0.0132347[&&NHX:Sample_counter=rhizpot2--1||rhiztom2--1||rhiztom3--1:Type_counter=GTDB--14||capture--3:besthit_avg=94.06666666666666:besthit_max=98.4:besthit_min=85.8:besthit_std=7.1619364234355904:besthit_sum=282.2:bitscore_avg=237.0:bitscore_max=264.0:bitscore_min=218.0:bitscore_std=24.020824298928627:bitscore_sum=711.0:capture_class_counter=c__Gammaproteobacteria--3:capture_domain_counter=d__Bacteria--3:capture_family_counter=f__Burkholderiaceae--3:capture_genus_counter=g__Alicycliphilus--2||g__Variovorax--1:capture_order_counter=o__Burkholderiales--3:capture_phylum_counter=p__Proteobacteria--3:capture_species_counter=s__Alicycliphilus denitrificans--2||s__Variovorax sp001984055--1:evalue_avg=9.400886666666666e-74:evalue_max=2.82e-73:evalue_min=3.04e-91:evalue_std=1.628050976961512e-73:evalue_sum=2.820266e-73:gapopen_avg=0.0:gapopen_max=0.0:gapopen_min=0.0:gapopen_std=0.0:gapopen_sum=0.0:gtdb_class_counter=c__Gammaproteobacteria--14:gtdb_domain_counter=d__Bacteria--14:gtdb_family_counter=f__Burkholderiaceae--14:gtdb_genus_counter=g__Acidovorax_A--1||g__Acidovorax_C--1||g__Alicycliphilus--1||g__CADEEH01--1||g__Comamonas--1||g__Giesbergeria--2||g__Hydrogenophaga--2||g__JAABRC01--1||g__Macromonas--1||g__Malikia--2||g__SCN-69-89--1:gtdb_order_counter=o__Burkholderiales--14:gtdb_phylum_counter=p__Proteobacteria--14:gtdb_species_counter=s__Acidovorax_A sp001424265--1||s__Acidovorax_C caeni--1||s__Alicycliphilus denitrificans--1||s__CADEEH01 sp902826305--1||s__Comamonas sp902706035--1||s__Giesbergeria psychrophila--1||s__Giesbergeria sp017988165--1||s__Hydrogenophaga sp013823505--1||s__Hydrogenophaga sp018335615--1||s__JAABRC01 sp011391115--1||s__Macromonas bipunctata--1||s__Malikia granosa--1||s__Malikia spinosa--1||s__SCN-69-89 sp017307915--1:heptad_counter=MCP-36H--17:lbd_counter=:lca_tree=f__Burkholderiaceae:length_avg=145.0:length_max=155.0:length_min=127.0:length_std=15.620499351813308:length_sum=435.0:mismatch_avg=9.0:mismatch_max=22.0:mismatch_min=2.0:mismatch_std=11.269427669584644:mismatch_sum=27.0:name=N1112718:qcovhsp_avg=100.0:qcovhsp_max=100.0:qcovhsp_min=100.0:qcovhsp_std=0.0:qcovhsp_sum=300.0:qend_avg=145.0:qend_max=155.0:qend_min=127.0:qend_std=15.620499351813308:qend_sum=435.0:qstart_avg=1.0:qstart_max=1.0:qstart_min=1.0:qstart_std=0.0:qstart_sum=3.0:ref_name_counter=RS_GCF_000204645.1_protein.faa_NC_015422.1_1337@PF00015_full_PFAM.237.426--2||RS_GCF_902706035.1_protein.faa_NZ_CACSJA010000012.1_54@PF00015_full_PFAM.324.506--1:scovhsp_avg=77.8:scovhsp_max=85.2:scovhsp_min=67.2:scovhsp_std=9.417005893594842:scovhsp_sum=233.39999999999998:send_avg=153.33333333333334:send_max=163.0:send_min=136.0:send_std=15.044378795195676:send_sum=460.0:sstart_avg=9.333333333333334:sstart_max=11.0:sstart_min=7.0:sstart_std=2.081665999466133:sstart_sum=28.0],GB_GCA_001602455.1_protein.faa_CP012157.1_1085@PF00015_full_PFAM.318.520:0.0846386[&&NHX:Type=GTDB:gtdb_class=c__Gammaproteobacteria:gtdb_domain=d__Bacteria:gtdb_family=f__Usitatibacteraceae:gtdb_genus=g__UKL13-2:gtdb_order=o__Burkholderiales:gtdb_phylum=p__Proteobacteria:gtdb_species=s__UKL13-2 sp001602455:heptad=MCP-36H:species=d__Bacteria_p__Proteobacteria_c__Gammaproteobacteria_o__Burkholderiales_f__Usitatibacteraceae_g__UKL13-2_s__UKL13-2 sp001602455])0.8:0.0130466[&&NHX:Sample_counter=rhizpot2--1||rhiztom2--1||rhiztom3--1:Type_counter=GTDB--15||capture--3:besthit_avg=94.06666666666666:besthit_max=98.4:besthit_min=85.8:besthit_std=7.1619364234355904:besthit_sum=282.2:bitscore_avg=237.0:bitscore_max=264.0:bitscore_min=218.0:bitscore_std=24.020824298928627:bitscore_sum=711.0:capture_class_counter=c__Gammaproteobacteria--3:capture_domain_counter=d__Bacteria--3:capture_family_counter=f__Burkholderiaceae--3:capture_genus_counter=g__Alicycliphilus--2||g__Variovorax--1:capture_order_counter=o__Burkholderiales--3:capture_phylum_counter=p__Proteobacteria--3:capture_species_counter=s__Alicycliphilus denitrificans--2||s__Variovorax sp001984055--1:evalue_avg=9.400886666666666e-74:evalue_max=2.82e-73:evalue_min=3.04e-91:evalue_std=1.628050976961512e-73:evalue_sum=2.820266e-73:gapopen_avg=0.0:gapopen_max=0.0:gapopen_min=0.0:gapopen_std=0.0:gapopen_sum=0.0:gtdb_class_counter=c__Gammaproteobacteria--15:gtdb_domain_counter=d__Bacteria--15:gtdb_family_counter=f__Burkholderiaceae--14||f__Usitatibacteraceae--1:gtdb_genus_counter=g__Acidovorax_A--1||g__Acidovorax_C--1||g__Alicycliphilus--1||g__CADEEH01--1||g__Comamonas--1||g__Giesbergeria--2||g__Hydrogenophaga--2||g__JAABRC01--1||g__Macromonas--1||g__Malikia--2||g__SCN-69-89--1||g__UKL13-2--1:gtdb_order_counter=o__Burkholderiales--15:gtdb_phylum_counter=p__Proteobacteria--15:gtdb_species_counter=s__Acidovorax_A sp001424265--1||s__Acidovorax_C caeni--1||s__Alicycliphilus denitrificans--1||s__CADEEH01 sp902826305--1||s__Comamonas sp902706035--1||s__Giesbergeria psychrophila--1||s__Giesbergeria sp017988165--1||s__Hydrogenophaga sp013823505--1||s__Hydrogenophaga sp018335615--1||s__JAABRC01 sp011391115--1||s__Macromonas bipunctata--1||s__Malikia granosa--1||s__Malikia spinosa--1||s__SCN-69-89 sp017307915--1||s__UKL13-2 sp001602455--1:heptad_counter=MCP-36H--18:lbd_counter=:lca_tree=f__Burkholderiaceae:length_avg=145.0:length_max=155.0:length_min=127.0:length_std=15.620499351813308:length_sum=435.0:mismatch_avg=9.0:mismatch_max=22.0:mismatch_min=2.0:mismatch_std=11.269427669584644:mismatch_sum=27.0:name=N1112720:qcovhsp_avg=100.0:qcovhsp_max=100.0:qcovhsp_min=100.0:qcovhsp_std=0.0:qcovhsp_sum=300.0:qend_avg=145.0:qend_max=155.0:qend_min=127.0:qend_std=15.620499351813308:qend_sum=435.0:qstart_avg=1.0:qstart_max=1.0:qstart_min=1.0:qstart_std=0.0:qstart_sum=3.0:ref_name_counter=RS_GCF_000204645.1_protein.faa_NC_015422.1_1337@PF00015_full_PFAM.237.426--2||RS_GCF_902706035.1_protein.faa_NZ_CACSJA010000012.1_54@PF00015_full_PFAM.324.506--1:scovhsp_avg=77.8:scovhsp_max=85.2:scovhsp_min=67.2:scovhsp_std=9.417005893594842:scovhsp_sum=233.39999999999998:send_avg=153.33333333333334:send_max=163.0:send_min=136.0:send_std=15.044378795195676:send_sum=460.0:sstart_avg=9.333333333333334:sstart_max=11.0:sstart_min=7.0:sstart_std=2.081665999466133:sstart_sum=28.0])0.833:0.0174066[&&NHX:Sample_counter=rhizpot2--1||rhiztom2--1||rhiztom3--1:Type_counter=GTDB--18||capture--3:besthit_avg=94.06666666666666:besthit_max=98.4:besthit_min=85.8:besthit_std=7.1619364234355904:besthit_sum=282.2:bitscore_avg=237.0:bitscore_max=264.0:bitscore_min=218.0:bitscore_std=24.020824298928627:bitscore_sum=711.0:capture_class_counter=c__Gammaproteobacteria--3:capture_domain_counter=d__Bacteria--3:capture_family_counter=f__Burkholderiaceae--3:capture_genus_counter=g__Alicycliphilus--2||g__Variovorax--1:capture_order_counter=o__Burkholderiales--3:capture_phylum_counter=p__Proteobacteria--3:capture_species_counter=s__Alicycliphilus denitrificans--2||s__Variovorax sp001984055--1:evalue_avg=9.400886666666666e-74:evalue_max=2.82e-73:evalue_min=3.04e-91:evalue_std=1.628050976961512e-73:evalue_sum=2.820266e-73:gapopen_avg=0.0:gapopen_max=0.0:gapopen_min=0.0:gapopen_std=0.0:gapopen_sum=0.0:gtdb_class_counter=c__Gammaproteobacteria--18:gtdb_domain_counter=d__Bacteria--18:gtdb_family_counter=f__Burkholderiaceae--17||f__Usitatibacteraceae--1:gtdb_genus_counter=g__Acidovorax_A--1||g__Acidovorax_C--1||g__Alicycliphilus--1||g__CADEEH01--1||g__Comamonas--1||g__Giesbergeria--2||g__Hydrogenophaga--2||g__JAABRC01--1||g__Macromonas--1||g__Malikia--2||g__Piscinibacter--2||g__Rhizobacter--1||g__SCN-69-89--1||g__UKL13-2--1:gtdb_order_counter=o__Burkholderiales--18:gtdb_phylum_counter=p__Proteobacteria--18:gtdb_species_counter=s__Acidovorax_A sp001424265--1||s__Acidovorax_C caeni--1||s__Alicycliphilus denitrificans--1||s__CADEEH01 sp902826305--1||s__Comamonas sp902706035--1||s__Giesbergeria psychrophila--1||s__Giesbergeria sp017988165--1||s__Hydrogenophaga sp013823505--1||s__Hydrogenophaga sp018335615--1||s__JAABRC01 sp011391115--1||s__Macromonas bipunctata--1||s__Malikia granosa--1||s__Malikia spinosa--1||s__Piscinibacter sp016706565--1||s__Piscinibacter sp017795745--1||s__Rhizobacter sp016735515--1||s__SCN-69-89 sp017307915--1||s__UKL13-2 sp001602455--1:heptad_counter=MCP-36H--21:lbd_counter=:lca_tree=f__Burkholderiaceae:length_avg=145.0:length_max=155.0:length_min=127.0:length_std=15.620499351813308:length_sum=435.0:mismatch_avg=9.0:mismatch_max=22.0:mismatch_min=2.0:mismatch_std=11.269427669584644:mismatch_sum=27.0:name=N1112721:qcovhsp_avg=100.0:qcovhsp_max=100.0:qcovhsp_min=100.0:qcovhsp_std=0.0:qcovhsp_sum=300.0:qend_avg=145.0:qend_max=155.0:qend_min=127.0:qend_std=15.620499351813308:qend_sum=435.0:qstart_avg=1.0:qstart_max=1.0:qstart_min=1.0:qstart_std=0.0:qstart_sum=3.0:ref_name_counter=RS_GCF_000204645.1_protein.faa_NC_015422.1_1337@PF00015_full_PFAM.237.426--2||RS_GCF_902706035.1_protein.faa_NZ_CACSJA010000012.1_54@PF00015_full_PFAM.324.506--1:scovhsp_avg=77.8:scovhsp_max=85.2:scovhsp_min=67.2:scovhsp_std=9.417005893594842:scovhsp_sum=233.4:send_avg=153.33333333333334:send_max=163.0:send_min=136.0:send_std=15.044378795195676:send_sum=460.0:sstart_avg=9.333333333333334:sstart_max=11.0:sstart_min=7.0:sstart_std=2.081665999466133:sstart_sum=28.0])0.866:0.0168526[&&NHX:Sample_counter=rhizpot2--2||rhizpot3--1||rhiztom1--4||rhiztom2--4||rhiztom3--14:Type_counter=GTDB--19||capture--25:besthit_avg=87.465:besthit_max=98.4:besthit_min=73.4:besthit_std=5.318416365007439:besthit_sum=1749.3000000000002:bitscore_avg=196.895:bitscore_max=264.0:bitscore_min=90.5:bitscore_std=48.89526373575946:bitscore_sum=3937.9:capture_class_counter=c__Gammaproteobacteria--25:capture_domain_counter=d__Bacteria--25:capture_family_counter=f__Burkholderiaceae--25:capture_genus_counter=g__Alicycliphilus--4||g__Comamonas--3||g__JACCES01--1||g__Kinneretia--1||g__Massilia--11||g__Ramlibacter--2||g__Trinickia--1||g__Variovorax--2:capture_order_counter=o__Burkholderiales--25:capture_phylum_counter=p__Proteobacteria--25:capture_species_counter=s__Alicycliphilus denitrificans--2||s__Alicycliphilus sp018240995--2||s__Comamonas sp019104825--3||s__JACCES01 sp013416455--1||s__Kinneretia sp015657635--1||s__Massilia aurea_A--3||s__Massilia sp003520365--8||s__Ramlibacter sp013697775--2||s__Trinickia diaoshuihuensis--1||s__Variovorax sp001984055--1||s__Variovorax sp003952185--1:evalue_avg=8.28335e-27:evalue_max=1.65e-25:evalue_min=3.04e-91:evalue_std=3.688748447897799e-26:evalue_sum=1.65667e-25:gapopen_avg=0.15:gapopen_max=1.0:gapopen_min=0.0:gapopen_std=0.36634754853252327:gapopen_sum=3.0:gtdb_class_counter=c__Gammaproteobacteria--19:gtdb_domain_counter=d__Bacteria--19:gtdb_family_counter=f__Burkholderiaceae--18||f__Usitatibacteraceae--1:gtdb_genus_counter=g__Acidovorax_A--1||g__Acidovorax_C--1||g__Alicycliphilus--1||g__CADEEH01--1||g__Comamonas--1||g__Giesbergeria--2||g__Hydrogenophaga--2||g__JAABRC01--1||g__Macromonas--1||g__Malikia--2||g__Piscinibacter--2||g__Rhizobacter--1||g__Rubrivivax--1||g__SCN-69-89--1||g__UKL13-2--1:gtdb_order_counter=o__Burkholderiales--19:gtdb_phylum_counter=p__Proteobacteria--19:gtdb_species_counter=s__Acidovorax_A sp001424265--1||s__Acidovorax_C caeni--1||s__Alicycliphilus denitrificans--1||s__CADEEH01 sp902826305--1||s__Comamonas sp902706035--1||s__Giesbergeria psychrophila--1||s__Giesbergeria sp017988165--1||s__Hydrogenophaga sp013823505--1||s__Hydrogenophaga sp018335615--1||s__JAABRC01 sp011391115--1||s__Macromonas bipunctata--1||s__Malikia granosa--1||s__Malikia spinosa--1||s__Piscinibacter sp016706565--1||s__Piscinibacter sp017795745--1||s__Rhizobacter sp016735515--1||s__Rubrivivax sp016790425--1||s__SCN-69-89 sp017307915--1||s__UKL13-2 sp001602455--1:heptad_counter=MCP-36H--44:lbd_counter=:lca_tree=f__Burkholderiaceae:length_avg=128.2:length_max=156.0:length_min=57.0:length_std=29.518237003409833:length_sum=2564.0:mismatch_avg=15.45:mismatch_max=32.0:mismatch_min=2.0:mismatch_std=6.984757841562094:mismatch_sum=309.0:name=N1112722:qcovhsp_avg=99.29499999999999:qcovhsp_max=100.0:qcovhsp_min=96.2:qcovhsp_std=1.1695590712112975:qcovhsp_sum=1985.8999999999999:qend_avg=128.55:qend_max=156.0:qend_min=57.0:qend_std=29.50731399072726:qend_sum=2571.0:qstart_avg=1.4:qstart_max=3.0:qstart_min=1.0:qstart_std=0.6805570473787205:qstart_sum=28.0:ref_name_counter=GB_GCA_001602455.1_protein.faa_CP012157.1_1085@PF00015_full_PFAM.318.520--3||GB_GCA_005882155.1_protein.faa_VBCQ01000357.1_7@PF00015_full_PFAM.2.115--1||GB_GCA_014380115.1_protein.faa_JACMKK010000543.1_1@PF00015_full_PFAM.327.450--2||GB_GCA_014380155.1_protein.faa_JACMKJ010000252.1_2@PF00015_full_PFAM.320.508--1||RS_GCF_000204645.1_protein.faa_NC_015422.1_1337@PF00015_full_PFAM.237.426--2||RS_GCF_017795745.1_protein.faa_NZ_CP059067.1_2501@PF00015_full_PFAM.322.538--8||RS_GCF_900113035.1_protein.faa_NZ_FONX01000001.1_514@PF00015_full_PFAM.317.402--2||RS_GCF_902706035.1_protein.faa_NZ_CACSJA010000012.1_54@PF00015_full_PFAM.324.506--1:scovhsp_avg=72.04000000000002:scovhsp_max=96.7:scovhsp_min=61.4:scovhsp_std=9.916355442558416:scovhsp_sum=1440.8000000000004:send_avg=143.35:send_max=166.0:send_min=68.0:send_std=33.03630379478086:send_sum=2867.0:sstart_avg=16.35:sstart_max=43.0:sstart_min=4.0:sstart_std=12.558389940383952:sstart_sum=327.0])0.675:0.00502379[&&NHX:Sample_counter=rhizpot1--20||rhizpot2--3||rhizpot3--15||rhiztom1--7||rhiztom2--7||rhiztom3--22:Type_counter=GTDB--31||capture--74:besthit_avg=86.93333333333332:besthit_max=99.1:besthit_min=73.4:besthit_std=5.49281955526182:besthit_sum=4433.599999999999:bitscore_avg=196.65490196078431:bitscore_max=264.0:bitscore_min=90.5:bitscore_std=42.02108667669359:bitscore_sum=10029.4:capture_class_counter=c__Alphaproteobacteria--10||c__Gammaproteobacteria--64:capture_domain_counter=d__Bacteria--74:capture_family_counter=f__Azospirillaceae--1||f__Burkholderiaceae--59||f__Gallionellaceae--1||f__Rhizobiaceae--1||f__Sphingomonadaceae--1||f__Thiobacillaceae--2||f__Xanthobacteraceae--7||f__Xanthomonadaceae--2:capture_genus_counter=g__Acidovorax--1||g__Alicycliphilus--6||g__Aquabacterium--6||g__Aquabacterium_A--4||g__Comamonas--3||g__Cupriavidus--1||g__Duganella--1||g__Gallionella--1||g__Hydrogenophaga--1||g__Hylemonella--3||g__JACCES01--1||g__Kinneretia--2||g__Lysobacter--1||g__MR-S7--1||g__Massilia--17||g__Nitrospirillum--1||g__Pseudolabrys--7||g__Ralstonia--1||g__Ramlibacter--2||g__Rhizorhapis--1||g__Rhodoferax--4||g__Rubrivivax--2||g__Sinorhizobium--1||g__Thiobacillus--2||g__Trinickia--1||g__Variovorax--2||g__Xanthomonas_A--1:capture_order_counter=o__Azospirillales--1||o__Burkholderiales--62||o__Rhizobiales--8||o__Sphingomonadales--1||o__Xanthomonadales--2:capture_phylum_counter=p__Proteobacteria--74:capture_species_counter=s__Acidovorax sp001411535--1||s__Alicycliphilus denitrificans--2||s__Alicycliphilus sp018240985--1||s__Alicycliphilus sp018240995--3||s__Aquabacterium sp002339015--1||s__Aquabacterium sp013822685--5||s__Aquabacterium_A sp001770815--4||s__Comamonas sp019104825--3||s__Cupriavidus sp013361545--1||s__Duganella radicis--1||s__Gallionella sp016183575--1||s__Hydrogenophaga flava--1||s__Hylemonella gracilis--3||s__JACCES01 sp013416455--1||s__Kinneretia sp015657635--2||s__Lysobacter sp001427225--1||s__MR-S7 sp000400995--1||s__Massilia aurea_A--7||s__Massilia sp003520365--9||s__Massilia sp014171595--1||s__Nitrospirillum amazonense_B--1||s__Pseudolabrys sp903885555--7||s__Ralstonia sp007997035--1||s__Ramlibacter sp013697775--2||s__Rhizorhapis suberifaciens--1||s__Rhodoferax sp903828665--4||s__Rubrivivax gelatinosus--1||s__Rubrivivax sp018780805--1||s__Sinorhizobium psoraleae--1||s__Thiobacillus sp002256995--2||s__Trinickia diaoshuihuensis--1||s__Variovorax sp001984055--1||s__Variovorax sp003952185--1||s__Xanthomonas_A sp000963005--1:evalue_avg=3.316803921568646e-27:evalue_max=1.65e-25:evalue_min=3.04e-91:evalue_std=2.3098242771275574e-26:evalue_sum=1.6915700000000094e-25:gapopen_avg=0.29411764705882354:gapopen_max=2.0:gapopen_min=0.0:gapopen_std=0.501761602638497:gapopen_sum=15.0:gtdb_class_counter=c__Gammaproteobacteria--31:gtdb_domain_counter=d__Bacteria--31:gtdb_family_counter=f__Burkholderiaceae--29||f__Usitatibacteraceae--1||f__Xanthomonadaceae--1:gtdb_genus_counter=g__Acidovorax_A--1||g__Acidovorax_C--1||g__Alicycliphilus--1||g__Aquabacterium--3||g__CADEEH01--1||g__Comamonas--1||g__Giesbergeria--2||g__Hydrogenophaga--2||g__JAABRC01--1||g__JACMKK01--1||g__Macromonas--1||g__Malikia--2||g__Methylibium--2||g__Paucibacter--2||g__Piscinibacter--3||g__Rhizobacter--2||g__Rubrivivax--1||g__SCN-69-89--1||g__UKL13-2--1||g__Xylophilus--2:gtdb_order_counter=o__Burkholderiales--30||o__Xanthomonadales--1:gtdb_phylum_counter=p__Proteobacteria--31:gtdb_species_counter=s__Acidovorax_A sp001424265--1||s__Acidovorax_C caeni--1||s__Alicycliphilus denitrificans--1||s__Aquabacterium sp001770775--1||s__Aquabacterium sp013822685--1||s__Aquabacterium sp014378415--1||s__CADEEH01 sp902826305--1||s__Comamonas sp902706035--1||s__Giesbergeria psychrophila--1||s__Giesbergeria sp017988165--1||s__Hydrogenophaga sp013823505--1||s__Hydrogenophaga sp018335615--1||s__JAABRC01 sp011391115--1||s__JACMKK01 sp014380115--1||s__Macromonas bipunctata--1||s__Malikia granosa--1||s__Malikia spinosa--1||s__Methylibium petroleiphilum--1||s__Methylibium sp001425905--1||s__Paucibacter sp018780645--1||s__Paucibacter toxinivorans--1||s__Piscinibacter sp016706565--1||s__Piscinibacter sp017795745--2||s__Rhizobacter sp014380155--1||s__Rhizobacter sp016735515--1||s__Rubrivivax sp016790425--1||s__SCN-69-89 sp017307915--1||s__UKL13-2 sp001602455--1||s__Xylophilus ampelinus--1||s__Xylophilus sp001421705--1:heptad_counter=MCP-36H--105:lbd_counter=:lca_tree=f__Burkholderiaceae:length_avg=130.66666666666666:length_max=156.0:length_min=57.0:length_std=26.091122372689654:length_sum=6664.0:mismatch_avg=16.470588235294116:mismatch_max=38.0:mismatch_min=1.0:mismatch_std=7.3982509856761975:mismatch_sum=840.0:name=N1112723:qcovhsp_avg=99.38235294117646:qcovhsp_max=100.0:qcovhsp_min=96.2:qcovhsp_std=0.8717123108808186:qcovhsp_sum=5068.5:qend_avg=130.7450980392157:qend_max=156.0:qend_min=57.0:qend_std=26.02909382768052:qend_sum=6668.0:qstart_avg=1.3529411764705883:qstart_max=4.0:qstart_min=1.0:qstart_std=0.6877071880317874:qstart_sum=69.0:ref_name_counter=GB_GCA_001602455.1_protein.faa_CP012157.1_1085@PF00015_full_PFAM.318.520--4||GB_GCA_001770775.1_protein.faa_MESA01000038.1_172@PF00015_full_PFAM.322.508--1||GB_GCA_005882155.1_protein.faa_VBCQ01000357.1_7@PF00015_full_PFAM.2.115--1||GB_GCA_013822685.1_protein.faa_PNKV01000004.1_138@PF00015_full_PFAM.322.510--4||GB_GCA_014378415.1_protein.faa_JACMNS010000053.1_24@PF00015_full_PFAM.321.507--13||GB_GCA_014380115.1_protein.faa_JACMKK010000543.1_1@PF00015_full_PFAM.327.450--2||GB_GCA_014380155.1_protein.faa_JACMKJ010000252.1_2@PF00015_full_PFAM.320.508--1||GB_GCA_017988165.1_protein.faa_JAGNSH010000041.1_8@PF00015_full_PFAM.324.508--1||RS_GCF_000015725.1_protein.faa_NC_008825.1_2679@PF00015_full_PFAM.320.505--4||RS_GCF_000204645.1_protein.faa_NC_015422.1_1337@PF00015_full_PFAM.237.426--2||RS_GCF_001425905.1_protein.faa_NZ_LMDY01000016.1_130@PF00015_full_PFAM.323.506--1||RS_GCF_002157145.1_protein.faa_NZ_CP021361.1_2184@PF00015_full_PFAM.324.512--1||RS_GCF_017795745.1_protein.faa_NZ_CP059067.1_2501@PF00015_full_PFAM.322.538--12||RS_GCF_900113035.1_protein.faa_NZ_FONX01000001.1_514@PF00015_full_PFAM.317.402--3||RS_GCF_902706035.1_protein.faa_NZ_CACSJA010000012.1_54@PF00015_full_PFAM.324.506--1:scovhsp_avg=71.43333333333334:scovhsp_max=96.7:scovhsp_min=50.0:scovhsp_std=11.190740219782901:scovhsp_sum=3643.1000000000004:send_avg=147.1764705882353:send_max=166.0:send_min=68.0:send_std=27.41948641557893:send_sum=7506.0:sstart_avg=17.666666666666668:sstart_max=60.0:sstart_min=4.0:sstart_std=13.763236053583716:sstart_sum=901.0],(f3453619-fee9-4ee9-98e5-f95a9d218a2b_1@MCPsignal.41.114:0.0113867[&&NHX:Sample=rhiztom3:Type=capture:capture_class=c__Gammaproteobacteria:capture_domain=d__Bacteria:capture_family=f__Burkholderiaceae:capture_genus=g__Rubrivivax:capture_order=o__Burkholderiales:capture_phylum=p__Proteobacteria:capture_species=s__Rubrivivax sp001295905:heptad=MCP-36H],((b318b6a8-fbe8-5e13-b48f-4aecfa4b7a0a_6@MCPsignal.578.687:5e-09[&&NHX:Sample=rhiztom3:Type=capture:besthit=94.5:bitscore=179.0:capture_class=c__Alphaproteobacteria:capture_domain=d__Bacteria:capture_family=f__Beijerinckiaceae:capture_genus=g__Bosea:capture_order=o__Rhizobiales:capture_phylum=p__Proteobacteria:capture_species=s__Bosea sp016428755:evalue=2.77e-58:gapopen=0.0:heptad=MCP-36H:length=109.0:mismatch=6.0:qcovhsp=100.0:qend=109.0:qstart=1.0:ref_name=RS_GCF_003100395.1_protein.faa_NZ_CP029210.1_1224@PF00015_full_PFAM.329.514:scovhsp=58.9:send=111.0:sstart=3.0],((RS_GCF_003100395.1_protein.faa_NZ_CP029210.1_1224@PF00015_full_PFAM.329.514:0.0410762[&&NHX:Type=GTDB:gtdb_class=c__Gammaproteobacteria:gtdb_domain=d__Bacteria:gtdb_family=f__Burkholderiaceae:gtdb_genus=g__Aquabacterium:gtdb_order=o__Burkholderiales:gtdb_phylum=p__Proteobacteria:gtdb_species=s__Aquabacterium olei:heptad=MCP-36H:species=d__Bacteria_p__Proteobacteria_c__Gammaproteobacteria_o__Burkholderiales_f__Burkholderiaceae_g__Aquabacterium_s__Aquabacterium olei],((4969a5f2-e753-499e-95ef-28b9b8609b05_4@MCPsignal.242.322:5e-09[&&NHX:Sample=rhiztom3:Type=capture:capture_class=c__Gammaproteobacteria:capture_domain=d__Bacteria:capture_family=f__Pseudomonadaceae:capture_genus=g__Azotobacter:capture_order=o__Pseudomonadales:capture_phylum=p__Proteobacteria:capture_species=s__Azotobacter salinestris:heptad=MCP-36H],73fa8d6a-05bd-489d-8ad2-90af11b05807_4@MCPsignal.22.134:0.0463745[&&NHX:Sample=rhiztom3:Type=capture:besthit=78.6:bitscore=148.0:capture_class=c__Gammaproteobacteria:capture_domain=d__Bacteria:capture_family=f__Burkholderiaceae:capture_genus=g__Ramlibacter:capture_order=o__Burkholderiales:capture_phylum=p__Proteobacteria:capture_species=s__Ramlibacter sp013697775:evalue=5.15e-46:gapopen=1.0:heptad=MCP-36H:length=112.0:mismatch=23.0:qcovhsp=99.1:qend=112.0:qstart=2.0:ref_name=GB_GCA_001602455.1_protein.faa_CP012157.1_1085@PF00015_full_PFAM.318.520:scovhsp=55.4:send=165.0:sstart=54.0])0.877:0.0150919[&&NHX:Sample_counter=rhiztom3--2:Type_counter=capture--2:besthit_avg=78.6:besthit_max=78.6:besthit_min=78.6:besthit_std=0:besthit_sum=78.6:bitscore_avg=148.0:bitscore_max=148.0:bitscore_min=148.0:bitscore_std=0:bitscore_sum=148.0:capture_class_counter=c__Gammaproteobacteria--2:capture_domain_counter=d__Bacteria--2:capture_family_counter=f__Burkholderiaceae--1||f__Pseudomonadaceae--1:capture_genus_counter=g__Azotobacter--1||g__Ramlibacter--1:capture_order_counter=o__Burkholderiales--1||o__Pseudomonadales--1:capture_phylum_counter=p__Proteobacteria--2:capture_species_counter=s__Azotobacter salinestris--1||s__Ramlibacter sp013697775--1:evalue_avg=5.15e-46:evalue_max=5.15e-46:evalue_min=5.15e-46:evalue_std=0:evalue_sum=5.15e-46:gapopen_avg=1.0:gapopen_max=1.0:gapopen_min=1.0:gapopen_std=0:gapopen_sum=1.0:gtdb_class_counter=:gtdb_domain_counter=:gtdb_family_counter=:gtdb_genus_counter=:gtdb_order_counter=:gtdb_phylum_counter=:gtdb_species_counter=:heptad_counter=MCP-36H--2:lbd_counter=:length_avg=112.0:length_max=112.0:length_min=112.0:length_std=0:length_sum=112.0:mismatch_avg=23.0:mismatch_max=23.0:mismatch_min=23.0:mismatch_std=0:mismatch_sum=23.0:name=N1112729:qcovhsp_avg=99.1:qcovhsp_max=99.1:qcovhsp_min=99.1:qcovhsp_std=0:qcovhsp_sum=99.1:qend_avg=112.0:qend_max=112.0:qend_min=112.0:qend_std=0:qend_sum=112.0:qstart_avg=2.0:qstart_max=2.0:qstart_min=2.0:qstart_std=0:qstart_sum=2.0:ref_name_counter=GB_GCA_001602455.1_protein.faa_CP012157.1_1085@PF00015_full_PFAM.318.520--1:scovhsp_avg=55.4:scovhsp_max=55.4:scovhsp_min=55.4:scovhsp_std=0:scovhsp_sum=55.4:send_avg=165.0:send_max=165.0:send_min=165.0:send_std=0:send_sum=165.0:sstart_avg=54.0:sstart_max=54.0:sstart_min=54.0:sstart_std=0:sstart_sum=54.0],c4caaba9-e009-4d89-894f-65a53c2406ba_2@MCPsignal.1.115:5e-09[&&NHX:Sample=rhiztom3:Type=capture:besthit=80.7:bitscore=160.0:capture_class=c__Gammaproteobacteria:capture_domain=d__Bacteria:capture_family=f__Xanthomonadaceae:capture_genus=g__Xanthomonas_A:capture_order=o__Xanthomonadales:capture_phylum=p__Proteobacteria:capture_species=s__Xanthomonas_A sontii:evalue=1.58e-50:gapopen=0.0:heptad=MCP-36H:length=114.0:mismatch=22.0:qcovhsp=100.0:qend=114.0:qstart=1.0:ref_name=GB_GCA_001602455.1_protein.faa_CP012157.1_1085@PF00015_full_PFAM.318.520:scovhsp=56.4:send=165.0:sstart=52.0])0.733:0.00606392[&&NHX:Sample_counter=rhiztom3--3:Type_counter=capture--3:besthit_avg=79.65:besthit_max=80.7:besthit_min=78.6:besthit_std=1.4849242404917558:besthit_sum=159.3:bitscore_avg=154.0:bitscore_max=160.0:bitscore_min=148.0:bitscore_std=8.48528137423857:bitscore_sum=308.0:capture_class_counter=c__Gammaproteobacteria--3:capture_domain_counter=d__Bacteria--3:capture_family_counter=f__Burkholderiaceae--1||f__Pseudomonadaceae--1||f__Xanthomonadaceae--1:capture_genus_counter=g__Azotobacter--1||g__Ramlibacter--1||g__Xanthomonas_A--1:capture_order_counter=o__Burkholderiales--1||o__Pseudomonadales--1||o__Xanthomonadales--1:capture_phylum_counter=p__Proteobacteria--3:capture_species_counter=s__Azotobacter salinestris--1||s__Ramlibacter sp013697775--1||s__Xanthomonas_A sontii--1:evalue_avg=2.575079e-46:evalue_max=5.15e-46:evalue_min=1.58e-50:evalue_std=3.641488200239292e-46:evalue_sum=5.150158e-46:gapopen_avg=0.5:gapopen_max=1.0:gapopen_min=0.0:gapopen_std=0.7071067811865476:gapopen_sum=1.0:gtdb_class_counter=:gtdb_domain_counter=:gtdb_family_counter=:gtdb_genus_counter=:gtdb_order_counter=:gtdb_phylum_counter=:gtdb_species_counter=:heptad_counter=MCP-36H--3:lbd_counter=:length_avg=113.0:length_max=114.0:length_min=112.0:length_std=1.4142135623730951:length_sum=226.0:mismatch_avg=22.5:mismatch_max=23.0:mismatch_min=22.0:mismatch_std=0.7071067811865476:mismatch_sum=45.0:name=N1112731:qcovhsp_avg=99.55:qcovhsp_max=100.0:qcovhsp_min=99.1:qcovhsp_std=0.6363961030678968:qcovhsp_sum=199.1:qend_avg=113.0:qend_max=114.0:qend_min=112.0:qend_std=1.4142135623730951:qend_sum=226.0:qstart_avg=1.5:qstart_max=2.0:qstart_min=1.0:qstart_std=0.7071067811865476:qstart_sum=3.0:ref_name_counter=GB_GCA_001602455.1_protein.faa_CP012157.1_1085@PF00015_full_PFAM.318.520--2:scovhsp_avg=55.9:scovhsp_max=56.4:scovhsp_min=55.4:scovhsp_std=0.7071067811865476:scovhsp_sum=111.8:send_avg=165.0:send_max=165.0:send_min=165.0:send_std=0.0:send_sum=330.0:sstart_avg=53.0:sstart_max=54.0:sstart_min=52.0:sstart_std=1.4142135623730951:sstart_sum=106.0])0.917:0.0369852[&&NHX:Sample_counter=rhiztom3--3:Type_counter=GTDB--1||capture--3:besthit_avg=79.65:besthit_max=80.7:besthit_min=78.6:besthit_std=1.4849242404917558:besthit_sum=159.3:bitscore_avg=154.0:bitscore_max=160.0:bitscore_min=148.0:bitscore_std=8.48528137423857:bitscore_sum=308.0:capture_class_counter=c__Gammaproteobacteria--3:capture_domain_counter=d__Bacteria--3:capture_family_counter=f__Burkholderiaceae--1||f__Pseudomonadaceae--1||f__Xanthomonadaceae--1:capture_genus_counter=g__Azotobacter--1||g__Ramlibacter--1||g__Xanthomonas_A--1:capture_order_counter=o__Burkholderiales--1||o__Pseudomonadales--1||o__Xanthomonadales--1:capture_phylum_counter=p__Proteobacteria--3:capture_species_counter=s__Azotobacter salinestris--1||s__Ramlibacter sp013697775--1||s__Xanthomonas_A sontii--1:evalue_avg=2.575079e-46:evalue_max=5.15e-46:evalue_min=1.58e-50:evalue_std=3.641488200239292e-46:evalue_sum=5.150158e-46:gapopen_avg=0.5:gapopen_max=1.0:gapopen_min=0.0:gapopen_std=0.7071067811865476:gapopen_sum=1.0:gtdb_class_counter=c__Gammaproteobacteria--1:gtdb_domain_counter=d__Bacteria--1:gtdb_family_counter=f__Burkholderiaceae--1:gtdb_genus_counter=g__Aquabacterium--1:gtdb_order_counter=o__Burkholderiales--1:gtdb_phylum_counter=p__Proteobacteria--1:gtdb_species_counter=s__Aquabacterium olei--1:heptad_counter=MCP-36H--4:lbd_counter=:lca_tree=s__Aquabacterium olei:length_avg=113.0:length_max=114.0:length_min=112.0:length_std=1.4142135623730951:length_sum=226.0:mismatch_avg=22.5:mismatch_max=23.0:mismatch_min=22.0:mismatch_std=0.7071067811865476:mismatch_sum=45.0:name=N1112732:qcovhsp_avg=99.55:qcovhsp_max=100.0:qcovhsp_min=99.1:qcovhsp_std=0.6363961030678968:qcovhsp_sum=199.1:qend_avg=113.0:qend_max=114.0:qend_min=112.0:qend_std=1.4142135623730951:qend_sum=226.0:qstart_avg=1.5:qstart_max=2.0:qstart_min=1.0:qstart_std=0.7071067811865476:qstart_sum=3.0:ref_name_counter=GB_GCA_001602455.1_protein.faa_CP012157.1_1085@PF00015_full_PFAM.318.520--2:scovhsp_avg=55.9:scovhsp_max=56.4:scovhsp_min=55.4:scovhsp_std=0.7071067811865476:scovhsp_sum=111.8:send_avg=165.0:send_max=165.0:send_min=165.0:send_std=0.0:send_sum=330.0:sstart_avg=53.0:sstart_max=54.0:sstart_min=52.0:sstart_std=1.4142135623730951:sstart_sum=106.0],(3b439b87-c2bc-4c94-8ff4-b3fcee89050d_3@MCPsignal.270.367:0.109579[&&NHX:Sample=rhiztom3:Type=capture:besthit=86.3:bitscore=139.0:capture_class=c__Gammaproteobacteria:capture_domain=d__Bacteria:capture_family=f__Pseudomonadaceae:capture_genus=g__Pseudomonas_E:capture_order=o__Pseudomonadales:capture_phylum=p__Proteobacteria:capture_species=s__Pseudomonas_E sp000282515:evalue=7.48e-43:gapopen=1.0:heptad=MCP-36H:length=95.0:mismatch=12.0:qcovhsp=96.9:qend=95.0:qstart=2.0:ref_name=RS_GCF_003100395.1_protein.faa_NZ_CP029210.1_1224@PF00015_full_PFAM.329.514:scovhsp=51.4:send=118.0:sstart=24.0],49ba3bda-f2fe-49a3-8f97-8d7fcddb7674_6@MCPsignal.76.231:0.0669097[&&NHX:Sample=rhiztom2:Type=capture:besthit=80.6:bitscore=217.0:capture_class=c__Gammaproteobacteria:capture_domain=d__Bacteria:capture_family=f__Burkholderiaceae:capture_genus=g__Massilia:capture_order=o__Burkholderiales:capture_phylum=p__Proteobacteria:capture_species=s__Massilia sp003484545:evalue=2.96e-72:gapopen=0.0:heptad=MCP-36H:length=155.0:mismatch=30.0:qcovhsp=100.0:qend=155.0:qstart=1.0:ref_name=RS_GCF_017795745.1_protein.faa_NZ_CP059067.1_2501@PF00015_full_PFAM.322.538:scovhsp=71.8:send=165.0:sstart=11.0])0.752:0.0116662[&&NHX:Sample_counter=rhiztom2--1||rhiztom3--1:Type_counter=capture--2:besthit_avg=83.44999999999999:besthit_max=86.3:besthit_min=80.6:besthit_std=4.030508652763323:besthit_sum=166.89999999999998:bitscore_avg=178.0:bitscore_max=217.0:bitscore_min=139.0:bitscore_std=55.154328932550705:bitscore_sum=356.0:capture_class_counter=c__Gammaproteobacteria--2:capture_domain_counter=d__Bacteria--2:capture_family_counter=f__Burkholderiaceae--1||f__Pseudomonadaceae--1:capture_genus_counter=g__Massilia--1||g__Pseudomonas_E--1:capture_order_counter=o__Burkholderiales--1||o__Pseudomonadales--1:capture_phylum_counter=p__Proteobacteria--2:capture_species_counter=s__Massilia sp003484545--1||s__Pseudomonas_E sp000282515--1:evalue_avg=3.74e-43:evalue_max=7.48e-43:evalue_min=2.96e-72:evalue_std=5.2891587232753754e-43:evalue_sum=7.48e-43:gapopen_avg=0.5:gapopen_max=1.0:gapopen_min=0.0:gapopen_std=0.7071067811865476:gapopen_sum=1.0:gtdb_class_counter=:gtdb_domain_counter=:gtdb_family_counter=:gtdb_genus_counter=:gtdb_order_counter=:gtdb_phylum_counter=:gtdb_species_counter=:heptad_counter=MCP-36H--2:lbd_counter=:length_avg=125.0:length_max=155.0:length_min=95.0:length_std=42.42640687119285:length_sum=250.0:mismatch_avg=21.0:mismatch_max=30.0:mismatch_min=12.0:mismatch_std=12.727922061357855:mismatch_sum=42.0:name=N1112735:qcovhsp_avg=98.45:qcovhsp_max=100.0:qcovhsp_min=96.9:qcovhsp_std=2.192031021678293:qcovhsp_sum=196.9:qend_avg=125.0:qend_max=155.0:qend_min=95.0:qend_std=42.42640687119285:qend_sum=250.0:qstart_avg=1.5:qstart_max=2.0:qstart_min=1.0:qstart_std=0.7071067811865476:qstart_sum=3.0:ref_name_counter=RS_GCF_003100395.1_protein.faa_NZ_CP029210.1_1224@PF00015_full_PFAM.329.514--1||RS_GCF_017795745.1_protein.faa_NZ_CP059067.1_2501@PF00015_full_PFAM.322.538--1:scovhsp_avg=61.599999999999994:scovhsp_max=71.8:scovhsp_min=51.4:scovhsp_std=14.42497833620557:scovhsp_sum=123.19999999999999:send_avg=141.5:send_max=165.0:send_min=118.0:send_std=33.23401871576773:send_sum=283.0:sstart_avg=17.5:sstart_max=24.0:sstart_min=11.0:sstart_std=9.192388155425117:sstart_sum=35.0])0.691:0.00978078[&&NHX:Sample_counter=rhiztom2--1||rhiztom3--4:Type_counter=GTDB--1||capture--5:besthit_avg=81.55:besthit_max=86.3:besthit_min=78.6:besthit_std=3.311092468254751:besthit_sum=326.2:bitscore_avg=166.0:bitscore_max=217.0:bitscore_min=139.0:bitscore_std=35.07135583350036:bitscore_sum=664.0:capture_class_counter=c__Gammaproteobacteria--5:capture_domain_counter=d__Bacteria--5:capture_family_counter=f__Burkholderiaceae--2||f__Pseudomonadaceae--2||f__Xanthomonadaceae--1:capture_genus_counter=g__Azotobacter--1||g__Massilia--1||g__Pseudomonas_E--1||g__Ramlibacter--1||g__Xanthomonas_A--1:capture_order_counter=o__Burkholderiales--2||o__Pseudomonadales--2||o__Xanthomonadales--1:capture_phylum_counter=p__Proteobacteria--5:capture_species_counter=s__Azotobacter salinestris--1||s__Massilia sp003484545--1||s__Pseudomonas_E sp000282515--1||s__Ramlibacter sp013697775--1||s__Xanthomonas_A sontii--1:evalue_avg=1.8712875395e-43:evalue_max=7.48e-43:evalue_min=2.96e-72:evalue_std=3.739142428443015e-43:evalue_sum=7.485150158e-43:gapopen_avg=0.5:gapopen_max=1.0:gapopen_min=0.0:gapopen_std=0.5773502691896257:gapopen_sum=2.0:gtdb_class_counter=c__Gammaproteobacteria--1:gtdb_domain_counter=d__Bacteria--1:gtdb_family_counter=f__Burkholderiaceae--1:gtdb_genus_counter=g__Aquabacterium--1:gtdb_order_counter=o__Burkholderiales--1:gtdb_phylum_counter=p__Proteobacteria--1:gtdb_species_counter=s__Aquabacterium olei--1:heptad_counter=MCP-36H--6:lbd_counter=:lca_tree=s__Aquabacterium olei:length_avg=119.0:length_max=155.0:length_min=95.0:length_std=25.468935326524086:length_sum=476.0:mismatch_avg=21.75:mismatch_max=30.0:mismatch_min=12.0:mismatch_std=7.41057802513857:mismatch_sum=87.0:name=N1112736:qcovhsp_avg=99.0:qcovhsp_max=100.0:qcovhsp_min=96.9:qcovhsp_std=1.4628738838327766:qcovhsp_sum=396.0:qend_avg=119.0:qend_max=155.0:qend_min=95.0:qend_std=25.468935326524086:qend_sum=476.0:qstart_avg=1.5:qstart_max=2.0:qstart_min=1.0:qstart_std=0.5773502691896257:qstart_sum=6.0:ref_name_counter=GB_GCA_001602455.1_protein.faa_CP012157.1_1085@PF00015_full_PFAM.318.520--2||RS_GCF_003100395.1_protein.faa_NZ_CP029210.1_1224@PF00015_full_PFAM.329.514--1||RS_GCF_017795745.1_protein.faa_NZ_CP059067.1_2501@PF00015_full_PFAM.322.538--1:scovhsp_avg=58.75:scovhsp_max=71.8:scovhsp_min=51.4:scovhsp_std=8.964188009332839:scovhsp_sum=235.0:send_avg=153.25:send_max=165.0:send_min=118.0:send_std=23.5:send_sum=613.0:sstart_avg=35.25:sstart_max=54.0:sstart_min=11.0:sstart_std=21.187653637594387:sstart_sum=141.0])0.731:0.0079497[&&NHX:Sample_counter=rhiztom2--1||rhiztom3--5:Type_counter=GTDB--1||capture--6:besthit_avg=84.14000000000001:besthit_max=94.5:besthit_min=78.6:besthit_std=6.462429883565471:besthit_sum=420.70000000000005:bitscore_avg=168.6:bitscore_max=217.0:bitscore_min=139.0:bitscore_std=30.924100633648184:bitscore_sum=843.0:capture_class_counter=c__Alphaproteobacteria--1||c__Gammaproteobacteria--5:capture_domain_counter=d__Bacteria--6:capture_family_counter=f__Beijerinckiaceae--1||f__Burkholderiaceae--2||f__Pseudomonadaceae--2||f__Xanthomonadaceae--1:capture_genus_counter=g__Azotobacter--1||g__Bosea--1||g__Massilia--1||g__Pseudomonas_E--1||g__Ramlibacter--1||g__Xanthomonas_A--1:capture_order_counter=o__Burkholderiales--2||o__Pseudomonadales--2||o__Rhizobiales--1||o__Xanthomonadales--1:capture_phylum_counter=p__Proteobacteria--6:capture_species_counter=s__Azotobacter salinestris--1||s__Bosea sp016428755--1||s__Massilia sp003484545--1||s__Pseudomonas_E sp000282515--1||s__Ramlibacter sp013697775--1||s__Xanthomonas_A sontii--1:evalue_avg=1.4970300316000004e-43:evalue_max=7.48e-43:evalue_min=2.96e-72:evalue_std=3.3445826325917907e-43:evalue_sum=7.485150158000002e-43:gapopen_avg=0.4:gapopen_max=1.0:gapopen_min=0.0:gapopen_std=0.5477225575051662:gapopen_sum=2.0:gtdb_class_counter=c__Gammaproteobacteria--1:gtdb_domain_counter=d__Bacteria--1:gtdb_family_counter=f__Burkholderiaceae--1:gtdb_genus_counter=g__Aquabacterium--1:gtdb_order_counter=o__Burkholderiales--1:gtdb_phylum_counter=p__Proteobacteria--1:gtdb_species_counter=s__Aquabacterium olei--1:heptad_counter=MCP-36H--7:lbd_counter=:lca_tree=s__Aquabacterium olei:length_avg=117.0:length_max=155.0:length_min=95.0:length_std=22.5055548698538:length_sum=585.0:mismatch_avg=18.6:mismatch_max=30.0:mismatch_min=6.0:mismatch_std=9.528903399657278:mismatch_sum=93.0:name=N1112737:qcovhsp_avg=99.2:qcovhsp_max=100.0:qcovhsp_min=96.9:qcovhsp_std=1.3435028842544379:qcovhsp_sum=496.0:qend_avg=117.0:qend_max=155.0:qend_min=95.0:qend_std=22.5055548698538:qend_sum=585.0:qstart_avg=1.4:qstart_max=2.0:qstart_min=1.0:qstart_std=0.5477225575051661:qstart_sum=7.0:ref_name_counter=GB_GCA_001602455.1_protein.faa_CP012157.1_1085@PF00015_full_PFAM.318.520--2||RS_GCF_003100395.1_protein.faa_NZ_CP029210.1_1224@PF00015_full_PFAM.329.514--2||RS_GCF_017795745.1_protein.faa_NZ_CP059067.1_2501@PF00015_full_PFAM.322.538--1:scovhsp_avg=58.779999999999994:scovhsp_max=71.8:scovhsp_min=51.4:scovhsp_std=7.7635043633658105:scovhsp_sum=293.9:send_avg=144.8:send_max=165.0:send_min=111.0:send_std=27.770487932335648:send_sum=724.0:sstart_avg=28.8:sstart_max=54.0:sstart_min=3.0:sstart_std=23.33880888134611:sstart_sum=144.0],(bae5216a-3cea-42f6-ab21-3ea1b4f9b9e0_3@MCPsignal.106.172:5e-09[&&NHX:Sample=rhiztom2:Type=capture:capture_class=c__Clostridia:capture_domain=d__Bacteria:capture_family=f__Oscillospiraceae:capture_genus=g__RGIG2163:capture_order=o__Oscillospirales:capture_phylum=p__Firmicutes_A:capture_species=s__RGIG2163 sp017408525:heptad=MCP-36H],(5cb2ff89-f88f-4332-9716-c6060544b882_4@MCPsignal.232.304:5e-09[&&NHX:Sample=rhiztom1:Type=capture:capture_class=c__Gammaproteobacteria:capture_domain=d__Bacteria:capture_family=f__Burkholderiaceae:capture_genus=g__Ideonella_A:capture_order=o__Burkholderiales:capture_phylum=p__Proteobacteria:capture_species=s__Ideonella_A sakaiensis:heptad=MCP-36H],3da98963-f363-4318-a715-f03a2128f960_5@MCPsignal.235.348:0.0498184[&&NHX:Sample=rhiztom3:Type=capture:besthit=91.4:bitscore=179.0:capture_class=c__Gammaproteobacteria:capture_domain=d__Bacteria:capture_family=f__Burkholderiaceae:capture_genus=g__Ideonella_A:capture_order=o__Burkholderiales:capture_phylum=p__Proteobacteria:capture_species=s__Ideonella_A sakaiensis:evalue=2.3e-58:gapopen=1.0:heptad=MCP-36H:length=116.0:mismatch=7.0:qcovhsp=100.0:qend=113.0:qstart=1.0:ref_name=RS_GCF_003100395.1_protein.faa_NZ_CP029210.1_1224@PF00015_full_PFAM.329.514:scovhsp=62.7:send=118.0:sstart=3.0])0:1.3e-08[&&NHX:Sample_counter=rhiztom1--1||rhiztom3--1:Type_counter=capture--2:besthit_avg=91.4:besthit_max=91.4:besthit_min=91.4:besthit_std=0:besthit_sum=91.4:bitscore_avg=179.0:bitscore_max=179.0:bitscore_min=179.0:bitscore_std=0:bitscore_sum=179.0:capture_class_counter=c__Gammaproteobacteria--2:capture_domain_counter=d__Bacteria--2:capture_family_counter=f__Burkholderiaceae--2:capture_genus_counter=g__Ideonella_A--2:capture_order_counter=o__Burkholderiales--2:capture_phylum_counter=p__Proteobacteria--2:capture_species_counter=s__Ideonella_A sakaiensis--2:evalue_avg=2.3e-58:evalue_max=2.3e-58:evalue_min=2.3e-58:evalue_std=0:evalue_sum=2.3e-58:gapopen_avg=1.0:gapopen_max=1.0:gapopen_min=1.0:gapopen_std=0:gapopen_sum=1.0:gtdb_class_counter=:gtdb_domain_counter=:gtdb_family_counter=:gtdb_genus_counter=:gtdb_order_counter=:gtdb_phylum_counter=:gtdb_species_counter=:heptad_counter=MCP-36H--2:lbd_counter=:length_avg=116.0:length_max=116.0:length_min=116.0:length_std=0:length_sum=116.0:mismatch_avg=7.0:mismatch_max=7.0:mismatch_min=7.0:mismatch_std=0:mismatch_sum=7.0:name=N1112741:qcovhsp_avg=100.0:qcovhsp_max=100.0:qcovhsp_min=100.0:qcovhsp_std=0:qcovhsp_sum=100.0:qend_avg=113.0:qend_max=113.0:qend_min=113.0:qend_std=0:qend_sum=113.0:qstart_avg=1.0:qstart_max=1.0:qstart_min=1.0:qstart_std=0:qstart_sum=1.0:ref_name_counter=RS_GCF_003100395.1_protein.faa_NZ_CP029210.1_1224@PF00015_full_PFAM.329.514--1:scovhsp_avg=62.7:scovhsp_max=62.7:scovhsp_min=62.7:scovhsp_std=0:scovhsp_sum=62.7:send_avg=118.0:send_max=118.0:send_min=118.0:send_std=0:send_sum=118.0:sstart_avg=3.0:sstart_max=3.0:sstart_min=3.0:sstart_std=0:sstart_sum=3.0])0.391:0.077426[&&NHX:Sample_counter=rhiztom1--1||rhiztom2--1||rhiztom3--1:Type_counter=capture--3:besthit_avg=91.4:besthit_max=91.4:besthit_min=91.4:besthit_std=0:besthit_sum=91.4:bitscore_avg=179.0:bitscore_max=179.0:bitscore_min=179.0:bitscore_std=0:bitscore_sum=179.0:capture_class_counter=c__Clostridia--1||c__Gammaproteobacteria--2:capture_domain_counter=d__Bacteria--3:capture_family_counter=f__Burkholderiaceae--2||f__Oscillospiraceae--1:capture_genus_counter=g__Ideonella_A--2||g__RGIG2163--1:capture_order_counter=o__Burkholderiales--2||o__Oscillospirales--1:capture_phylum_counter=p__Firmicutes_A--1||p__Proteobacteria--2:capture_species_counter=s__Ideonella_A sakaiensis--2||s__RGIG2163 sp017408525--1:evalue_avg=2.3e-58:evalue_max=2.3e-58:evalue_min=2.3e-58:evalue_std=0:evalue_sum=2.3e-58:gapopen_avg=1.0:gapopen_max=1.0:gapopen_min=1.0:gapopen_std=0:gapopen_sum=1.0:gtdb_class_counter=:gtdb_domain_counter=:gtdb_family_counter=:gtdb_genus_counter=:gtdb_order_counter=:gtdb_phylum_counter=:gtdb_species_counter=:heptad_counter=MCP-36H--3:lbd_counter=:length_avg=116.0:length_max=116.0:length_min=116.0:length_std=0:length_sum=116.0:mismatch_avg=7.0:mismatch_max=7.0:mismatch_min=7.0:mismatch_std=0:mismatch_sum=7.0:name=N1112742:qcovhsp_avg=100.0:qcovhsp_max=100.0:qcovhsp_min=100.0:qcovhsp_std=0:qcovhsp_sum=100.0:qend_avg=113.0:qend_max=113.0:qend_min=113.0:qend_std=0:qend_sum=113.0:qstart_avg=1.0:qstart_max=1.0:qstart_min=1.0:qstart_std=0:qstart_sum=1.0:ref_name_counter=RS_GCF_003100395.1_protein.faa_NZ_CP029210.1_1224@PF00015_full_PFAM.329.514--1:scovhsp_avg=62.7:scovhsp_max=62.7:scovhsp_min=62.7:scovhsp_std=0:scovhsp_sum=62.7:send_avg=118.0:send_max=118.0:send_min=118.0:send_std=0:send_sum=118.0:sstart_avg=3.0:sstart_max=3.0:sstart_min=3.0:sstart_std=0:sstart_sum=3.0])0.782:0.0163107[&&NHX:Sample_counter=rhiztom1--1||rhiztom2--2||rhiztom3--6:Type_counter=GTDB--1||capture--9:besthit_avg=85.34999999999998:besthit_max=94.5:besthit_min=78.6:besthit_std=6.49576785299475:besthit_sum=512.0999999999999:bitscore_avg=170.33333333333334:bitscore_max=217.0:bitscore_min=139.0:bitscore_std=27.983328370061102:bitscore_sum=1022.0:capture_class_counter=c__Alphaproteobacteria--1||c__Clostridia--1||c__Gammaproteobacteria--7:capture_domain_counter=d__Bacteria--9:capture_family_counter=f__Beijerinckiaceae--1||f__Burkholderiaceae--4||f__Oscillospiraceae--1||f__Pseudomonadaceae--2||f__Xanthomonadaceae--1:capture_genus_counter=g__Azotobacter--1||g__Bosea--1||g__Ideonella_A--2||g__Massilia--1||g__Pseudomonas_E--1||g__RGIG2163--1||g__Ramlibacter--1||g__Xanthomonas_A--1:capture_order_counter=o__Burkholderiales--4||o__Oscillospirales--1||o__Pseudomonadales--2||o__Rhizobiales--1||o__Xanthomonadales--1:capture_phylum_counter=p__Firmicutes_A--1||p__Proteobacteria--8:capture_species_counter=s__Azotobacter salinestris--1||s__Bosea sp016428755--1||s__Ideonella_A sakaiensis--2||s__Massilia sp003484545--1||s__Pseudomonas_E sp000282515--1||s__RGIG2163 sp017408525--1||s__Ramlibacter sp013697775--1||s__Xanthomonas_A sontii--1:evalue_avg=1.2475250263333341e-43:evalue_max=7.48e-43:evalue_min=2.96e-72:evalue_std=3.053277398944685e-43:evalue_sum=7.485150158000005e-43:gapopen_avg=0.5:gapopen_max=1.0:gapopen_min=0.0:gapopen_std=0.5477225575051661:gapopen_sum=3.0:gtdb_class_counter=c__Gammaproteobacteria--1:gtdb_domain_counter=d__Bacteria--1:gtdb_family_counter=f__Burkholderiaceae--1:gtdb_genus_counter=g__Aquabacterium--1:gtdb_order_counter=o__Burkholderiales--1:gtdb_phylum_counter=p__Proteobacteria--1:gtdb_species_counter=s__Aquabacterium olei--1:heptad_counter=MCP-36H--10:lbd_counter=:lca_tree=s__Aquabacterium olei:length_avg=116.83333333333333:length_max=155.0:length_min=95.0:length_std=20.133719643092945:length_sum=701.0:mismatch_avg=16.666666666666668:mismatch_max=30.0:mismatch_min=6.0:mismatch_std=9.750213672872336:mismatch_sum=100.0:name=N1112743:qcovhsp_avg=99.33333333333333:qcovhsp_max=100.0:qcovhsp_min=96.9:qcovhsp_std=1.2452576707921383:qcovhsp_sum=596.0:qend_avg=116.33333333333333:qend_max=155.0:qend_min=95.0:qend_std=20.19570911522214:qend_sum=698.0:qstart_avg=1.3333333333333333:qstart_max=2.0:qstart_min=1.0:qstart_std=0.5163977794943222:qstart_sum=8.0:ref_name_counter=GB_GCA_001602455.1_protein.faa_CP012157.1_1085@PF00015_full_PFAM.318.520--2||RS_GCF_003100395.1_protein.faa_NZ_CP029210.1_1224@PF00015_full_PFAM.329.514--3||RS_GCF_017795745.1_protein.faa_NZ_CP059067.1_2501@PF00015_full_PFAM.322.538--1:scovhsp_avg=59.43333333333333:scovhsp_max=71.8:scovhsp_min=51.4:scovhsp_std=7.125915145906992:scovhsp_sum=356.59999999999997:send_avg=140.33333333333334:send_max=165.0:send_min=111.0:send_std=27.141603981096377:send_sum=842.0:sstart_avg=24.5:sstart_max=54.0:sstart_min=3.0:sstart_std=23.381616710569865:sstart_sum=147.0])0.978:0.0978454[&&NHX:Sample_counter=rhiztom1--1||rhiztom2--2||rhiztom3--7:Type_counter=GTDB--1||capture--10:besthit_avg=85.34999999999998:besthit_max=94.5:besthit_min=78.6:besthit_std=6.49576785299475:besthit_sum=512.0999999999999:bitscore_avg=170.33333333333334:bitscore_max=217.0:bitscore_min=139.0:bitscore_std=27.983328370061102:bitscore_sum=1022.0:capture_class_counter=c__Alphaproteobacteria--1||c__Clostridia--1||c__Gammaproteobacteria--8:capture_domain_counter=d__Bacteria--10:capture_family_counter=f__Beijerinckiaceae--1||f__Burkholderiaceae--5||f__Oscillospiraceae--1||f__Pseudomonadaceae--2||f__Xanthomonadaceae--1:capture_genus_counter=g__Azotobacter--1||g__Bosea--1||g__Ideonella_A--2||g__Massilia--1||g__Pseudomonas_E--1||g__RGIG2163--1||g__Ramlibacter--1||g__Rubrivivax--1||g__Xanthomonas_A--1:capture_order_counter=o__Burkholderiales--5||o__Oscillospirales--1||o__Pseudomonadales--2||o__Rhizobiales--1||o__Xanthomonadales--1:capture_phylum_counter=p__Firmicutes_A--1||p__Proteobacteria--9:capture_species_counter=s__Azotobacter salinestris--1||s__Bosea sp016428755--1||s__Ideonella_A sakaiensis--2||s__Massilia sp003484545--1||s__Pseudomonas_E sp000282515--1||s__RGIG2163 sp017408525--1||s__Ramlibacter sp013697775--1||s__Rubrivivax sp001295905--1||s__Xanthomonas_A sontii--1:evalue_avg=1.2475250263333341e-43:evalue_max=7.48e-43:evalue_min=2.96e-72:evalue_std=3.053277398944685e-43:evalue_sum=7.485150158000005e-43:gapopen_avg=0.5:gapopen_max=1.0:gapopen_min=0.0:gapopen_std=0.5477225575051661:gapopen_sum=3.0:gtdb_class_counter=c__Gammaproteobacteria--1:gtdb_domain_counter=d__Bacteria--1:gtdb_family_counter=f__Burkholderiaceae--1:gtdb_genus_counter=g__Aquabacterium--1:gtdb_order_counter=o__Burkholderiales--1:gtdb_phylum_counter=p__Proteobacteria--1:gtdb_species_counter=s__Aquabacterium olei--1:heptad_counter=MCP-36H--11:lbd_counter=:lca_tree=s__Aquabacterium olei:length_avg=116.83333333333333:length_max=155.0:length_min=95.0:length_std=20.133719643092945:length_sum=701.0:mismatch_avg=16.666666666666668:mismatch_max=30.0:mismatch_min=6.0:mismatch_std=9.750213672872336:mismatch_sum=100.0:name=N1112744:qcovhsp_avg=99.33333333333333:qcovhsp_max=100.0:qcovhsp_min=96.9:qcovhsp_std=1.2452576707921383:qcovhsp_sum=596.0:qend_avg=116.33333333333333:qend_max=155.0:qend_min=95.0:qend_std=20.19570911522214:qend_sum=698.0:qstart_avg=1.3333333333333333:qstart_max=2.0:qstart_min=1.0:qstart_std=0.5163977794943222:qstart_sum=8.0:ref_name_counter=GB_GCA_001602455.1_protein.faa_CP012157.1_1085@PF00015_full_PFAM.318.520--2||RS_GCF_003100395.1_protein.faa_NZ_CP029210.1_1224@PF00015_full_PFAM.329.514--3||RS_GCF_017795745.1_protein.faa_NZ_CP059067.1_2501@PF00015_full_PFAM.322.538--1:scovhsp_avg=59.43333333333333:scovhsp_max=71.8:scovhsp_min=51.4:scovhsp_std=7.125915145906992:scovhsp_sum=356.59999999999997:send_avg=140.33333333333334:send_max=165.0:send_min=111.0:send_std=27.141603981096377:send_sum=842.0:sstart_avg=24.5:sstart_max=54.0:sstart_min=3.0:sstart_std=23.381616710569865:sstart_sum=147.0])0.827:0.0146119[&&NHX:Sample_counter=rhizpot1--20||rhizpot2--3||rhizpot3--15||rhiztom1--8||rhiztom2--9||rhiztom3--29:Type_counter=GTDB--32||capture--84:besthit_avg=86.76666666666667:besthit_max=99.1:besthit_min=73.4:besthit_std=5.56293002618139:besthit_sum=4945.7:bitscore_avg=193.88421052631577:bitscore_max=264.0:bitscore_min=90.5:bitscore_std=41.387389338306924:bitscore_sum=11051.4:capture_class_counter=c__Alphaproteobacteria--11||c__Clostridia--1||c__Gammaproteobacteria--72:capture_domain_counter=d__Bacteria--84:capture_family_counter=f__Azospirillaceae--1||f__Beijerinckiaceae--1||f__Burkholderiaceae--64||f__Gallionellaceae--1||f__Oscillospiraceae--1||f__Pseudomonadaceae--2||f__Rhizobiaceae--1||f__Sphingomonadaceae--1||f__Thiobacillaceae--2||f__Xanthobacteraceae--7||f__Xanthomonadaceae--3:capture_genus_counter=g__Acidovorax--1||g__Alicycliphilus--6||g__Aquabacterium--6||g__Aquabacterium_A--4||g__Azotobacter--1||g__Bosea--1||g__Comamonas--3||g__Cupriavidus--1||g__Duganella--1||g__Gallionella--1||g__Hydrogenophaga--1||g__Hylemonella--3||g__Ideonella_A--2||g__JACCES01--1||g__Kinneretia--2||g__Lysobacter--1||g__MR-S7--1||g__Massilia--18||g__Nitrospirillum--1||g__Pseudolabrys--7||g__Pseudomonas_E--1||g__RGIG2163--1||g__Ralstonia--1||g__Ramlibacter--3||g__Rhizorhapis--1||g__Rhodoferax--4||g__Rubrivivax--3||g__Sinorhizobium--1||g__Thiobacillus--2||g__Trinickia--1||g__Variovorax--2||g__Xanthomonas_A--2:capture_order_counter=o__Azospirillales--1||o__Burkholderiales--67||o__Oscillospirales--1||o__Pseudomonadales--2||o__Rhizobiales--9||o__Sphingomonadales--1||o__Xanthomonadales--3:capture_phylum_counter=p__Firmicutes_A--1||p__Proteobacteria--83:capture_species_counter=s__Acidovorax sp001411535--1||s__Alicycliphilus denitrificans--2||s__Alicycliphilus sp018240985--1||s__Alicycliphilus sp018240995--3||s__Aquabacterium sp002339015--1||s__Aquabacterium sp013822685--5||s__Aquabacterium_A sp001770815--4||s__Azotobacter salinestris--1||s__Bosea sp016428755--1||s__Comamonas sp019104825--3||s__Cupriavidus sp013361545--1||s__Duganella radicis--1||s__Gallionella sp016183575--1||s__Hydrogenophaga flava--1||s__Hylemonella gracilis--3||s__Ideonella_A sakaiensis--2||s__JACCES01 sp013416455--1||s__Kinneretia sp015657635--2||s__Lysobacter sp001427225--1||s__MR-S7 sp000400995--1||s__Massilia aurea_A--7||s__Massilia sp003484545--1||s__Massilia sp003520365--9||s__Massilia sp014171595--1||s__Nitrospirillum amazonense_B--1||s__Pseudolabrys sp903885555--7||s__Pseudomonas_E sp000282515--1||s__RGIG2163 sp017408525--1||s__Ralstonia sp007997035--1||s__Ramlibacter sp013697775--3||s__Rhizorhapis suberifaciens--1||s__Rhodoferax sp903828665--4||s__Rubrivivax gelatinosus--1||s__Rubrivivax sp001295905--1||s__Rubrivivax sp018780805--1||s__Sinorhizobium psoraleae--1||s__Thiobacillus sp002256995--2||s__Trinickia diaoshuihuensis--1||s__Variovorax sp001984055--1||s__Variovorax sp003952185--1||s__Xanthomonas_A sontii--1||s__Xanthomonas_A sp000963005--1:evalue_avg=2.9676666666666833e-27:evalue_max=1.65e-25:evalue_min=3.04e-91:evalue_std=2.1849934605437712e-26:evalue_sum=1.6915700000000094e-25:gapopen_avg=0.3157894736842105:gapopen_max=2.0:gapopen_min=0.0:gapopen_std=0.5056076519835918:gapopen_sum=18.0:gtdb_class_counter=c__Gammaproteobacteria--32:gtdb_domain_counter=d__Bacteria--32:gtdb_family_counter=f__Burkholderiaceae--30||f__Usitatibacteraceae--1||f__Xanthomonadaceae--1:gtdb_genus_counter=g__Acidovorax_A--1||g__Acidovorax_C--1||g__Alicycliphilus--1||g__Aquabacterium--4||g__CADEEH01--1||g__Comamonas--1||g__Giesbergeria--2||g__Hydrogenophaga--2||g__JAABRC01--1||g__JACMKK01--1||g__Macromonas--1||g__Malikia--2||g__Methylibium--2||g__Paucibacter--2||g__Piscinibacter--3||g__Rhizobacter--2||g__Rubrivivax--1||g__SCN-69-89--1||g__UKL13-2--1||g__Xylophilus--2:gtdb_order_counter=o__Burkholderiales--31||o__Xanthomonadales--1:gtdb_phylum_counter=p__Proteobacteria--32:gtdb_species_counter=s__Acidovorax_A sp001424265--1||s__Acidovorax_C caeni--1||s__Alicycliphilus denitrificans--1||s__Aquabacterium olei--1||s__Aquabacterium sp001770775--1||s__Aquabacterium sp013822685--1||s__Aquabacterium sp014378415--1||s__CADEEH01 sp902826305--1||s__Comamonas sp902706035--1||s__Giesbergeria psychrophila--1||s__Giesbergeria sp017988165--1||s__Hydrogenophaga sp013823505--1||s__Hydrogenophaga sp018335615--1||s__JAABRC01 sp011391115--1||s__JACMKK01 sp014380115--1||s__Macromonas bipunctata--1||s__Malikia granosa--1||s__Malikia spinosa--1||s__Methylibium petroleiphilum--1||s__Methylibium sp001425905--1||s__Paucibacter sp018780645--1||s__Paucibacter toxinivorans--1||s__Piscinibacter sp016706565--1||s__Piscinibacter sp017795745--2||s__Rhizobacter sp014380155--1||s__Rhizobacter sp016735515--1||s__Rubrivivax sp016790425--1||s__SCN-69-89 sp017307915--1||s__UKL13-2 sp001602455--1||s__Xylophilus ampelinus--1||s__Xylophilus sp001421705--1:heptad_counter=MCP-36H--116:lbd_counter=:lca_tree=f__Burkholderiaceae:length_avg=129.21052631578948:length_max=156.0:length_min=57.0:length_std=25.736117507520483:length_sum=7365.0:mismatch_avg=16.49122807017544:mismatch_max=38.0:mismatch_min=1.0:mismatch_std=7.573739421319902:mismatch_sum=940.0:name=N1112745:qcovhsp_avg=99.37719298245612:qcovhsp_max=100.0:qcovhsp_min=96.2:qcovhsp_std=0.9039630096453158:qcovhsp_sum=5664.499999999999:qend_avg=129.2280701754386:qend_max=156.0:qend_min=57.0:qend_std=25.714793924245555:qend_sum=7366.0:qstart_avg=1.3508771929824561:qstart_max=4.0:qstart_min=1.0:qstart_std=0.6679186239509656:qstart_sum=77.0:ref_name_counter=GB_GCA_001602455.1_protein.faa_CP012157.1_1085@PF00015_full_PFAM.318.520--6||GB_GCA_001770775.1_protein.faa_MESA01000038.1_172@PF00015_full_PFAM.322.508--1||GB_GCA_005882155.1_protein.faa_VBCQ01000357.1_7@PF00015_full_PFAM.2.115--1||GB_GCA_013822685.1_protein.faa_PNKV01000004.1_138@PF00015_full_PFAM.322.510--4||GB_GCA_014378415.1_protein.faa_JACMNS010000053.1_24@PF00015_full_PFAM.321.507--13||GB_GCA_014380115.1_protein.faa_JACMKK010000543.1_1@PF00015_full_PFAM.327.450--2||GB_GCA_014380155.1_protein.faa_JACMKJ010000252.1_2@PF00015_full_PFAM.320.508--1||GB_GCA_017988165.1_protein.faa_JAGNSH010000041.1_8@PF00015_full_PFAM.324.508--1||RS_GCF_000015725.1_protein.faa_NC_008825.1_2679@PF00015_full_PFAM.320.505--4||RS_GCF_000204645.1_protein.faa_NC_015422.1_1337@PF00015_full_PFAM.237.426--2||RS_GCF_001425905.1_protein.faa_NZ_LMDY01000016.1_130@PF00015_full_PFAM.323.506--1||RS_GCF_002157145.1_protein.faa_NZ_CP021361.1_2184@PF00015_full_PFAM.324.512--1||RS_GCF_003100395.1_protein.faa_NZ_CP029210.1_1224@PF00015_full_PFAM.329.514--3||RS_GCF_017795745.1_protein.faa_NZ_CP059067.1_2501@PF00015_full_PFAM.322.538--13||RS_GCF_900113035.1_protein.faa_NZ_FONX01000001.1_514@PF00015_full_PFAM.317.402--3||RS_GCF_902706035.1_protein.faa_NZ_CACSJA010000012.1_54@PF00015_full_PFAM.324.506--1:scovhsp_avg=70.17017543859649:scovhsp_max=96.7:scovhsp_min=50.0:scovhsp_std=11.408470614170243:scovhsp_sum=3999.7:send_avg=146.4561403508772:send_max=166.0:send_min=68.0:send_std=27.231199396122427:send_sum=8348.0:sstart_avg=18.385964912280702:sstart_max=60.0:sstart_min=3.0:sstart_std=14.913745320969742:sstart_sum=1048.0],(((ac49bc33-eb79-43a8-b4c3-ed5dcce9bb53_4@MCPsignal.24.176:5e-09[&&NHX:Sample=rhizpot2:Type=capture:besthit=85.5:bitscore=222.0:capture_class=c__Gammaproteobacteria:capture_domain=d__Bacteria:capture_family=f__Burkholderiaceae:capture_genus=g__Variovorax:capture_order=o__Burkholderiales:capture_phylum=p__Proteobacteria:capture_species=s__Variovorax sp001984055:evalue=3.94e-74:gapopen=0.0:heptad=MCP-36H:length=152.0:mismatch=22.0:qcovhsp=100.0:qend=152.0:qstart=1.0:ref_name=RS_GCF_017795745.1_protein.faa_NZ_CP059067.1_2501@PF00015_full_PFAM.322.538:scovhsp=70.4:send=166.0:sstart=15.0],(89997a03-472c-53c4-8bbe-476c9d356424_1@MCPsignal.91.247:0[&&NHX:Sample=rhizpot2:Type=capture:besthit=85.3:bitscore=225.0:capture_class=c__Gammaproteobacteria:capture_domain=d__Bacteria:capture_family=f__Burkholderiaceae:capture_genus=g__Variovorax:capture_order=o__Burkholderiales:capture_phylum=p__Proteobacteria:capture_species=s__Variovorax sp001984055:evalue=1.98e-75:gapopen=0.0:heptad=MCP-36H:length=156.0:mismatch=23.0:qcovhsp=100.0:qend=156.0:qstart=1.0:ref_name=RS_GCF_017795745.1_protein.faa_NZ_CP059067.1_2501@PF00015_full_PFAM.322.538:scovhsp=72.2:send=166.0:sstart=11.0],26969440-df62-4e3a-9814-7724fee7fd3d_1@MCPsignal.25.181:0[&&NHX:Sample=rhizpot3:Type=capture:besthit=85.3:bitscore=225.0:capture_class=c__Gammaproteobacteria:capture_domain=d__Bacteria:capture_family=f__Burkholderiaceae:capture_genus=g__Variovorax:capture_order=o__Burkholderiales:capture_phylum=p__Proteobacteria:capture_species=s__Variovorax sp001984055:evalue=1.98e-75:gapopen=0.0:heptad=MCP-36H:length=156.0:mismatch=23.0:qcovhsp=100.0:qend=156.0:qstart=1.0:ref_name=RS_GCF_017795745.1_protein.faa_NZ_CP059067.1_2501@PF00015_full_PFAM.322.538:scovhsp=72.2:send=166.0:sstart=11.0]):5e-09[&&NHX:Sample_counter=rhizpot2--1||rhizpot3--1:Type_counter=capture--2:besthit_avg=85.3:besthit_max=85.3:besthit_min=85.3:besthit_std=0.0:besthit_sum=170.6:bitscore_avg=225.0:bitscore_max=225.0:bitscore_min=225.0:bitscore_std=0.0:bitscore_sum=450.0:capture_class_counter=c__Gammaproteobacteria--2:capture_domain_counter=d__Bacteria--2:capture_family_counter=f__Burkholderiaceae--2:capture_genus_counter=g__Variovorax--2:capture_order_counter=o__Burkholderiales--2:capture_phylum_counter=p__Proteobacteria--2:capture_species_counter=s__Variovorax sp001984055--2:evalue_avg=1.98e-75:evalue_max=1.98e-75:evalue_min=1.98e-75:evalue_std=0.0:evalue_sum=3.96e-75:gapopen_avg=0.0:gapopen_max=0.0:gapopen_min=0.0:gapopen_std=0.0:gapopen_sum=0.0:gtdb_class_counter=:gtdb_domain_counter=:gtdb_family_counter=:gtdb_genus_counter=:gtdb_order_counter=:gtdb_phylum_counter=:gtdb_species_counter=:heptad_counter=MCP-36H--2:lbd_counter=:length_avg=156.0:length_max=156.0:length_min=156.0:length_std=0.0:length_sum=312.0:mismatch_avg=23.0:mismatch_max=23.0:mismatch_min=23.0:mismatch_std=0.0:mismatch_sum=46.0:name=N1112749:qcovhsp_avg=100.0:qcovhsp_max=100.0:qcovhsp_min=100.0:qcovhsp_std=0.0:qcovhsp_sum=200.0:qend_avg=156.0:qend_max=156.0:qend_min=156.0:qend_std=0.0:qend_sum=312.0:qstart_avg=1.0:qstart_max=1.0:qstart_min=1.0:qstart_std=0.0:qstart_sum=2.0:ref_name_counter=RS_GCF_017795745.1_protein.faa_NZ_CP059067.1_2501@PF00015_full_PFAM.322.538--2:scovhsp_avg=72.2:scovhsp_max=72.2:scovhsp_min=72.2:scovhsp_std=0.0:scovhsp_sum=144.4:send_avg=166.0:send_max=166.0:send_min=166.0:send_std=0.0:send_sum=332.0:sstart_avg=11.0:sstart_max=11.0:sstart_min=11.0:sstart_std=0.0:sstart_sum=22.0])0.999:0.0643826[&&NHX:Sample_counter=rhizpot2--2||rhizpot3--1:Type_counter=capture--3:besthit_avg=85.36666666666667:besthit_max=85.5:besthit_min=85.3:besthit_std=0.11547005383792679:besthit_sum=256.1:bitscore_avg=224.0:bitscore_max=225.0:bitscore_min=222.0:bitscore_std=1.7320508075688772:bitscore_sum=672.0:capture_class_counter=c__Gammaproteobacteria--3:capture_domain_counter=d__Bacteria--3:capture_family_counter=f__Burkholderiaceae--3:capture_genus_counter=g__Variovorax--3:capture_order_counter=o__Burkholderiales--3:capture_phylum_counter=p__Proteobacteria--3:capture_species_counter=s__Variovorax sp001984055--3:evalue_avg=1.4453333333333336e-74:evalue_max=3.94e-74:evalue_min=1.98e-75:evalue_std=2.1604447073075794e-74:evalue_sum=4.3360000000000006e-74:gapopen_avg=0.0:gapopen_max=0.0:gapopen_min=0.0:gapopen_std=0.0:gapopen_sum=0.0:gtdb_class_counter=:gtdb_domain_counter=:gtdb_family_counter=:gtdb_genus_counter=:gtdb_order_counter=:gtdb_phylum_counter=:gtdb_species_counter=:heptad_counter=MCP-36H--3:lbd_counter=:length_avg=154.66666666666666:length_max=156.0:length_min=152.0:length_std=2.3094010767585034:length_sum=464.0:mismatch_avg=22.666666666666668:mismatch_max=23.0:mismatch_min=22.0:mismatch_std=0.5773502691896258:mismatch_sum=68.0:name=N1112750:qcovhsp_avg=100.0:qcovhsp_max=100.0:qcovhsp_min=100.0:qcovhsp_std=0.0:qcovhsp_sum=300.0:qend_avg=154.66666666666666:qend_max=156.0:qend_min=152.0:qend_std=2.3094010767585034:qend_sum=464.0:qstart_avg=1.0:qstart_max=1.0:qstart_min=1.0:qstart_std=0.0:qstart_sum=3.0:ref_name_counter=RS_GCF_017795745.1_protein.faa_NZ_CP059067.1_2501@PF00015_full_PFAM.322.538--3:scovhsp_avg=71.60000000000001:scovhsp_max=72.2:scovhsp_min=70.4:scovhsp_std=1.0392304845413247:scovhsp_sum=214.8:send_avg=166.0:send_max=166.0:send_min=166.0:send_std=0.0:send_sum=498.0:sstart_avg=12.333333333333334:sstart_max=15.0:sstart_min=11.0:sstart_std=2.3094010767585034:sstart_sum=37.0],((d3b7e368-92bb-4acc-8ee8-76a823b7dfda_4@MCPsignal.287.425:0.024212[&&NHX:Sample=rhizpot3:Type=capture:besthit=88.1:bitscore=209.0:capture_class=c__Gammaproteobacteria:capture_domain=d__Bacteria:capture_family=f__Burkholderiaceae:capture_genus=g__Aquabacterium:capture_order=o__Burkholderiales:capture_phylum=p__Proteobacteria:capture_species=s__Aquabacterium sp002339015:evalue=1.65e-69:gapopen=0.0:heptad=MCP-36H:length=135.0:mismatch=16.0:qcovhsp=97.8:qend=138.0:qstart=4.0:ref_name=RS_GCF_017795745.1_protein.faa_NZ_CP059067.1_2501@PF00015_full_PFAM.322.538:scovhsp=62.5:send=165.0:sstart=31.0],(024dd1ae-a771-5d83-8ccc-6b4a098edda2_2@MCPsignal.34.178:5e-09[&&NHX:Sample=rhizpot1:Type=capture:besthit=86.8:bitscore=223.0:capture_class=c__Gammaproteobacteria:capture_domain=d__Bacteria:capture_family=f__Burkholderiaceae:capture_genus=g__PKWO01:capture_order=o__Burkholderiales:capture_phylum=p__Proteobacteria:capture_species=s__PKWO01 sp003132085:evalue=1.42e-74:gapopen=0.0:heptad=MCP-36H:length=144.0:mismatch=19.0:qcovhsp=100.0:qend=144.0:qstart=1.0:ref_name=RS_GCF_017795745.1_protein.faa_NZ_CP059067.1_2501@PF00015_full_PFAM.322.538:scovhsp=66.7:send=165.0:sstart=22.0],0e5feff3-8af7-5b0c-9bd9-83d9f5037e7d_4@MCPsignal.147.224:0.0670203[&&NHX:Sample=rhizpot3:Type=capture:capture_class=c__DTU015:capture_domain=d__Bacteria:capture_family=f__JACIYH01:capture_genus=g__JACIYH01:capture_order=o__JACIYH01:capture_phylum=p__Firmicutes_E:capture_species=s__JACIYH01 sp014360055:heptad=MCP-36H])0:5e-09[&&NHX:Sample_counter=rhizpot1--1||rhizpot3--1:Type_counter=capture--2:besthit_avg=86.8:besthit_max=86.8:besthit_min=86.8:besthit_std=0:besthit_sum=86.8:bitscore_avg=223.0:bitscore_max=223.0:bitscore_min=223.0:bitscore_std=0:bitscore_sum=223.0:capture_class_counter=c__DTU015--1||c__Gammaproteobacteria--1:capture_domain_counter=d__Bacteria--2:capture_family_counter=f__Burkholderiaceae--1||f__JACIYH01--1:capture_genus_counter=g__JACIYH01--1||g__PKWO01--1:capture_order_counter=o__Burkholderiales--1||o__JACIYH01--1:capture_phylum_counter=p__Firmicutes_E--1||p__Proteobacteria--1:capture_species_counter=s__JACIYH01 sp014360055--1||s__PKWO01 sp003132085--1:evalue_avg=1.42e-74:evalue_max=1.42e-74:evalue_min=1.42e-74:evalue_std=0:evalue_sum=1.42e-74:gapopen_avg=0.0:gapopen_max=0.0:gapopen_min=0.0:gapopen_std=0:gapopen_sum=0.0:gtdb_class_counter=:gtdb_domain_counter=:gtdb_family_counter=:gtdb_genus_counter=:gtdb_order_counter=:gtdb_phylum_counter=:gtdb_species_counter=:heptad_counter=MCP-36H--2:lbd_counter=:length_avg=144.0:length_max=144.0:length_min=144.0:length_std=0:length_sum=144.0:mismatch_avg=19.0:mismatch_max=19.0:mismatch_min=19.0:mismatch_std=0:mismatch_sum=19.0:name=N1112754:qcovhsp_avg=100.0:qcovhsp_max=100.0:qcovhsp_min=100.0:qcovhsp_std=0:qcovhsp_sum=100.0:qend_avg=144.0:qend_max=144.0:qend_min=144.0:qend_std=0:qend_sum=144.0:qstart_avg=1.0:qstart_max=1.0:qstart_min=1.0:qstart_std=0:qstart_sum=1.0:ref_name_counter=RS_GCF_017795745.1_protein.faa_NZ_CP059067.1_2501@PF00015_full_PFAM.322.538--1:scovhsp_avg=66.7:scovhsp_max=66.7:scovhsp_min=66.7:scovhsp_std=0:scovhsp_sum=66.7:send_avg=165.0:send_max=165.0:send_min=165.0:send_std=0:send_sum=165.0:sstart_avg=22.0:sstart_max=22.0:sstart_min=22.0:sstart_std=0:sstart_sum=22.0])0:5e-09[&&NHX:Sample_counter=rhizpot1--1||rhizpot3--2:Type_counter=capture--3:besthit_avg=87.44999999999999:besthit_max=88.1:besthit_min=86.8:besthit_std=0.9192388155425097:besthit_sum=174.89999999999998:bitscore_avg=216.0:bitscore_max=223.0:bitscore_min=209.0:bitscore_std=9.899494936611665:bitscore_sum=432.0:capture_class_counter=c__DTU015--1||c__Gammaproteobacteria--2:capture_domain_counter=d__Bacteria--3:capture_family_counter=f__Burkholderiaceae--2||f__JACIYH01--1:capture_genus_counter=g__Aquabacterium--1||g__JACIYH01--1||g__PKWO01--1:capture_order_counter=o__Burkholderiales--2||o__JACIYH01--1:capture_phylum_counter=p__Firmicutes_E--1||p__Proteobacteria--2:capture_species_counter=s__Aquabacterium sp002339015--1||s__JACIYH01 sp014360055--1||s__PKWO01 sp003132085--1:evalue_avg=8.250071e-70:evalue_max=1.65e-69:evalue_min=1.42e-74:evalue_std=1.1667161480415105e-69:evalue_sum=1.6500142e-69:gapopen_avg=0.0:gapopen_max=0.0:gapopen_min=0.0:gapopen_std=0.0:gapopen_sum=0.0:gtdb_class_counter=:gtdb_domain_counter=:gtdb_family_counter=:gtdb_genus_counter=:gtdb_order_counter=:gtdb_phylum_counter=:gtdb_species_counter=:heptad_counter=MCP-36H--3:lbd_counter=:length_avg=139.5:length_max=144.0:length_min=135.0:length_std=6.363961030678928:length_sum=279.0:mismatch_avg=17.5:mismatch_max=19.0:mismatch_min=16.0:mismatch_std=2.1213203435596424:mismatch_sum=35.0:name=N1112755:qcovhsp_avg=98.9:qcovhsp_max=100.0:qcovhsp_min=97.8:qcovhsp_std=1.5556349186104066:qcovhsp_sum=197.8:qend_avg=141.0:qend_max=144.0:qend_min=138.0:qend_std=4.242640687119285:qend_sum=282.0:qstart_avg=2.5:qstart_max=4.0:qstart_min=1.0:qstart_std=2.1213203435596424:qstart_sum=5.0:ref_name_counter=RS_GCF_017795745.1_protein.faa_NZ_CP059067.1_2501@PF00015_full_PFAM.322.538--2:scovhsp_avg=64.6:scovhsp_max=66.7:scovhsp_min=62.5:scovhsp_std=2.9698484809835013:scovhsp_sum=129.2:send_avg=165.0:send_max=165.0:send_min=165.0:send_std=0.0:send_sum=330.0:sstart_avg=26.5:sstart_max=31.0:sstart_min=22.0:sstart_std=6.363961030678928:sstart_sum=53.0],af708b20-2807-4122-be77-2801836f82d3_1@MCPsignal.426.534:0.00774898[&&NHX:Sample=rhizpot1:Type=capture:besthit=88.9:bitscore=170.0:capture_class=c__Gammaproteobacteria:capture_domain=d__Bacteria:capture_family=f__Burkholderiaceae:capture_genus=g__PKWO01:capture_order=o__Burkholderiales:capture_phylum=p__Proteobacteria:capture_species=s__PKWO01 sp003132085:evalue=6.07e-55:gapopen=0.0:heptad=MCP-36H:length=108.0:mismatch=12.0:qcovhsp=100.0:qend=108.0:qstart=1.0:ref_name=GB_GCA_014378415.1_protein.faa_JACMNS010000053.1_24@PF00015_full_PFAM.321.507:scovhsp=58.1:send=164.0:sstart=57.0])0.923:0.0497933[&&NHX:Sample_counter=rhizpot1--2||rhizpot3--2:Type_counter=capture--4:besthit_avg=87.93333333333334:besthit_max=88.9:besthit_min=86.8:besthit_std=1.0598742063723134:besthit_sum=263.8:bitscore_avg=200.66666666666666:bitscore_max=223.0:bitscore_min=170.0:bitscore_std=27.465129406819358:bitscore_sum=602.0:capture_class_counter=c__DTU015--1||c__Gammaproteobacteria--3:capture_domain_counter=d__Bacteria--4:capture_family_counter=f__Burkholderiaceae--3||f__JACIYH01--1:capture_genus_counter=g__Aquabacterium--1||g__JACIYH01--1||g__PKWO01--2:capture_order_counter=o__Burkholderiales--3||o__JACIYH01--1:capture_phylum_counter=p__Firmicutes_E--1||p__Proteobacteria--3:capture_species_counter=s__Aquabacterium sp002339015--1||s__JACIYH01 sp014360055--1||s__PKWO01 sp003132085--2:evalue_avg=2.0233333333333388e-55:evalue_max=6.07e-55:evalue_min=1.42e-74:evalue_std=3.504516133981023e-55:evalue_sum=6.070000000000016e-55:gapopen_avg=0.0:gapopen_max=0.0:gapopen_min=0.0:gapopen_std=0.0:gapopen_sum=0.0:gtdb_class_counter=:gtdb_domain_counter=:gtdb_family_counter=:gtdb_genus_counter=:gtdb_order_counter=:gtdb_phylum_counter=:gtdb_species_counter=:heptad_counter=MCP-36H--4:lbd_counter=:length_avg=129.0:length_max=144.0:length_min=108.0:length_std=18.734993995195193:length_sum=387.0:mismatch_avg=15.666666666666666:mismatch_max=19.0:mismatch_min=12.0:mismatch_std=3.511884584284246:mismatch_sum=47.0:name=N1112757:qcovhsp_avg=99.26666666666667:qcovhsp_max=100.0:qcovhsp_min=97.8:qcovhsp_std=1.2701705922171784:qcovhsp_sum=297.8:qend_avg=130.0:qend_max=144.0:qend_min=108.0:qend_std=19.28730152198591:qend_sum=390.0:qstart_avg=2.0:qstart_max=4.0:qstart_min=1.0:qstart_std=1.7320508075688772:qstart_sum=6.0:ref_name_counter=GB_GCA_014378415.1_protein.faa_JACMNS010000053.1_24@PF00015_full_PFAM.321.507--1||RS_GCF_017795745.1_protein.faa_NZ_CP059067.1_2501@PF00015_full_PFAM.322.538--2:scovhsp_avg=62.43333333333334:scovhsp_max=66.7:scovhsp_min=58.1:scovhsp_std=4.300387579432037:scovhsp_sum=187.3:send_avg=164.66666666666666:send_max=165.0:send_min=164.0:send_std=0.5773502691896258:send_sum=494.0:sstart_avg=36.666666666666664:sstart_max=57.0:sstart_min=22.0:sstart_std=18.175074506954115:sstart_sum=110.0])0.504:0.00662603[&&NHX:Sample_counter=rhizpot1--2||rhizpot2--2||rhizpot3--3:Type_counter=capture--7:besthit_avg=86.64999999999999:besthit_max=88.9:besthit_min=85.3:besthit_std=1.5591664439693425:besthit_sum=519.9:bitscore_avg=212.33333333333334:bitscore_max=225.0:bitscore_min=170.0:bitscore_std=21.593208808944233:bitscore_sum=1274.0:capture_class_counter=c__DTU015--1||c__Gammaproteobacteria--6:capture_domain_counter=d__Bacteria--7:capture_family_counter=f__Burkholderiaceae--6||f__JACIYH01--1:capture_genus_counter=g__Aquabacterium--1||g__JACIYH01--1||g__PKWO01--2||g__Variovorax--3:capture_order_counter=o__Burkholderiales--6||o__JACIYH01--1:capture_phylum_counter=p__Firmicutes_E--1||p__Proteobacteria--6:capture_species_counter=s__Aquabacterium sp002339015--1||s__JACIYH01 sp014360055--1||s__PKWO01 sp003132085--2||s__Variovorax sp001984055--3:evalue_avg=1.0116666666666694e-55:evalue_max=6.07e-55:evalue_min=1.98e-75:evalue_std=2.478067123115647e-55:evalue_sum=6.070000000000016e-55:gapopen_avg=0.0:gapopen_max=0.0:gapopen_min=0.0:gapopen_std=0.0:gapopen_sum=0.0:gtdb_class_counter=:gtdb_domain_counter=:gtdb_family_counter=:gtdb_genus_counter=:gtdb_order_counter=:gtdb_phylum_counter=:gtdb_species_counter=:heptad_counter=MCP-36H--7:lbd_counter=:length_avg=141.83333333333334:length_max=156.0:length_min=108.0:length_std=18.443607745413225:length_sum=851.0:mismatch_avg=19.166666666666668:mismatch_max=23.0:mismatch_min=12.0:mismatch_std=4.445971959725642:mismatch_sum=115.0:name=N1112758:qcovhsp_avg=99.63333333333333:qcovhsp_max=100.0:qcovhsp_min=97.8:qcovhsp_std=0.8981462390204998:qcovhsp_sum=597.8:qend_avg=142.33333333333334:qend_max=156.0:qend_min=108.0:qend_std=18.26106970214688:qend_sum=854.0:qstart_avg=1.5:qstart_max=4.0:qstart_min=1.0:qstart_std=1.224744871391589:qstart_sum=9.0:ref_name_counter=GB_GCA_014378415.1_protein.faa_JACMNS010000053.1_24@PF00015_full_PFAM.321.507--1||RS_GCF_017795745.1_protein.faa_NZ_CP059067.1_2501@PF00015_full_PFAM.322.538--5:scovhsp_avg=67.01666666666667:scovhsp_max=72.2:scovhsp_min=58.1:scovhsp_std=5.747840174071186:scovhsp_sum=402.1:send_avg=165.33333333333334:send_max=166.0:send_min=164.0:send_std=0.816496580927726:send_sum=992.0:sstart_avg=24.5:sstart_max=57.0:sstart_min=11.0:sstart_std=17.66069081321566:sstart_sum=147.0],(RS_GCF_016583785.1_protein.faa_NZ_NRRU01000072.1_7@PF00015_full_PFAM.318.502:0.0403035[&&NHX:Type=GTDB:gtdb_class=c__Gammaproteobacteria:gtdb_domain=d__Bacteria:gtdb_family=f__Burkholderiaceae:gtdb_genus=g__Rubrivivax:gtdb_order=o__Burkholderiales:gtdb_phylum=p__Proteobacteria:gtdb_species=s__Rubrivivax gelatinosus_B:heptad=MCP-36H:species=d__Bacteria_p__Proteobacteria_c__Gammaproteobacteria_o__Burkholderiales_f__Burkholderiaceae_g__Rubrivivax_s__Rubrivivax gelatinosus_B],(RS_GCF_000190375.1_protein.faa_NZ_AEWG01000097.1_34@PF00015_full_PFAM.319.505:0.0298434[&&NHX:Type=GTDB:gtdb_class=c__Gammaproteobacteria:gtdb_domain=d__Bacteria:gtdb_family=f__Burkholderiaceae:gtdb_genus=g__Rubrivivax:gtdb_order=o__Burkholderiales:gtdb_phylum=p__Proteobacteria:gtdb_species=s__Rubrivivax benzoatilyticus:heptad=MCP-36H:species=d__Bacteria_p__Proteobacteria_c__Gammaproteobacteria_o__Burkholderiales_f__Burkholderiaceae_g__Rubrivivax_s__Rubrivivax benzoatilyticus],(RS_GCF_004340905.1_protein.faa_NZ_SLXD01000012.1_48@PF00015_full_PFAM.318.506:0.00767472[&&NHX:Type=GTDB:gtdb_class=c__Gammaproteobacteria:gtdb_domain=d__Bacteria:gtdb_family=f__Burkholderiaceae:gtdb_genus=g__Rubrivivax:gtdb_order=o__Burkholderiales:gtdb_phylum=p__Proteobacteria:gtdb_species=s__Rubrivivax gelatinosus:heptad=MCP-36H:species=d__Bacteria_p__Proteobacteria_c__Gammaproteobacteria_o__Burkholderiales_f__Burkholderiaceae_g__Rubrivivax_s__Rubrivivax gelatinosus],RS_GCF_000284255.1_protein.faa_NC_017075.1_4147@PF00015_full_PFAM.315.506:5e-09[&&NHX:Type=GTDB:gtdb_class=c__Gammaproteobacteria:gtdb_domain=d__Bacteria:gtdb_family=f__Burkholderiaceae:gtdb_genus=g__Rubrivivax:gtdb_order=o__Burkholderiales:gtdb_phylum=p__Proteobacteria:gtdb_species=s__Rubrivivax gelatinosus_A:heptad=MCP-36H:species=d__Bacteria_p__Proteobacteria_c__Gammaproteobacteria_o__Burkholderiales_f__Burkholderiaceae_g__Rubrivivax_s__Rubrivivax gelatinosus_A])0.965:0.0245102[&&NHX:Sample_counter=:Type_counter=GTDB--2:capture_class_counter=:capture_domain_counter=:capture_family_counter=:capture_genus_counter=:capture_order_counter=:capture_phylum_counter=:capture_species_counter=:evoltype=D:gtdb_class_counter=c__Gammaproteobacteria--2:gtdb_domain_counter=d__Bacteria--2:gtdb_family_counter=f__Burkholderiaceae--2:gtdb_genus_counter=g__Rubrivivax--2:gtdb_order_counter=o__Burkholderiales--2:gtdb_phylum_counter=p__Proteobacteria--2:gtdb_species_counter=s__Rubrivivax gelatinosus--1||s__Rubrivivax gelatinosus_A--1:heptad_counter=MCP-36H--2:lbd_counter=:lca=d__Bacteria:lca_tree=g__Rubrivivax:name=N1112763:ref_name_counter=])0.768:0.0125488[&&NHX:Sample_counter=:Type_counter=GTDB--3:capture_class_counter=:capture_domain_counter=:capture_family_counter=:capture_genus_counter=:capture_order_counter=:capture_phylum_counter=:capture_species_counter=:evoltype=D:gtdb_class_counter=c__Gammaproteobacteria--3:gtdb_domain_counter=d__Bacteria--3:gtdb_family_counter=f__Burkholderiaceae--3:gtdb_genus_counter=g__Rubrivivax--3:gtdb_order_counter=o__Burkholderiales--3:gtdb_phylum_counter=p__Proteobacteria--3:gtdb_species_counter=s__Rubrivivax benzoatilyticus--1||s__Rubrivivax gelatinosus--1||s__Rubrivivax gelatinosus_A--1:heptad_counter=MCP-36H--3:lbd_counter=:lca=d__Bacteria:lca_tree=g__Rubrivivax:name=N1112764:ref_name_counter=])0.998:0.0815183[&&NHX:Sample_counter=:Type_counter=GTDB--4:capture_class_counter=:capture_domain_counter=:capture_family_counter=:capture_genus_counter=:capture_order_counter=:capture_phylum_counter=:capture_species_counter=:evoltype=D:gtdb_class_counter=c__Gammaproteobacteria--4:gtdb_domain_counter=d__Bacteria--4:gtdb_family_counter=f__Burkholderiaceae--4:gtdb_genus_counter=g__Rubrivivax--4:gtdb_order_counter=o__Burkholderiales--4:gtdb_phylum_counter=p__Proteobacteria--4:gtdb_species_counter=s__Rubrivivax benzoatilyticus--1||s__Rubrivivax gelatinosus--1||s__Rubrivivax gelatinosus_A--1||s__Rubrivivax gelatinosus_B--1:heptad_counter=MCP-36H--4:lbd_counter=:lca=d__Bacteria:lca_tree=g__Rubrivivax:name=N1112765:ref_name_counter=])0.545:0.0158623[&&NHX:Sample_counter=rhizpot1--2||rhizpot2--2||rhizpot3--3:Type_counter=GTDB--4||capture--7:besthit_avg=86.64999999999999:besthit_max=88.9:besthit_min=85.3:besthit_std=1.5591664439693425:besthit_sum=519.9:bitscore_avg=212.33333333333334:bitscore_max=225.0:bitscore_min=170.0:bitscore_std=21.593208808944233:bitscore_sum=1274.0:capture_class_counter=c__DTU015--1||c__Gammaproteobacteria--6:capture_domain_counter=d__Bacteria--7:capture_family_counter=f__Burkholderiaceae--6||f__JACIYH01--1:capture_genus_counter=g__Aquabacterium--1||g__JACIYH01--1||g__PKWO01--2||g__Variovorax--3:capture_order_counter=o__Burkholderiales--6||o__JACIYH01--1:capture_phylum_counter=p__Firmicutes_E--1||p__Proteobacteria--6:capture_species_counter=s__Aquabacterium sp002339015--1||s__JACIYH01 sp014360055--1||s__PKWO01 sp003132085--2||s__Variovorax sp001984055--3:evalue_avg=1.0116666666666694e-55:evalue_max=6.07e-55:evalue_min=1.98e-75:evalue_std=2.478067123115647e-55:evalue_sum=6.070000000000016e-55:gapopen_avg=0.0:gapopen_max=0.0:gapopen_min=0.0:gapopen_std=0.0:gapopen_sum=0.0:gtdb_class_counter=c__Gammaproteobacteria--4:gtdb_domain_counter=d__Bacteria--4:gtdb_family_counter=f__Burkholderiaceae--4:gtdb_genus_counter=g__Rubrivivax--4:gtdb_order_counter=o__Burkholderiales--4:gtdb_phylum_counter=p__Proteobacteria--4:gtdb_species_counter=s__Rubrivivax benzoatilyticus--1||s__Rubrivivax gelatinosus--1||s__Rubrivivax gelatinosus_A--1||s__Rubrivivax gelatinosus_B--1:heptad_counter=MCP-36H--11:lbd_counter=:lca_tree=g__Rubrivivax:length_avg=141.83333333333334:length_max=156.0:length_min=108.0:length_std=18.443607745413225:length_sum=851.0:mismatch_avg=19.166666666666668:mismatch_max=23.0:mismatch_min=12.0:mismatch_std=4.445971959725642:mismatch_sum=115.0:name=N1112766:qcovhsp_avg=99.63333333333333:qcovhsp_max=100.0:qcovhsp_min=97.8:qcovhsp_std=0.8981462390204998:qcovhsp_sum=597.8:qend_avg=142.33333333333334:qend_max=156.0:qend_min=108.0:qend_std=18.26106970214688:qend_sum=854.0:qstart_avg=1.5:qstart_max=4.0:qstart_min=1.0:qstart_std=1.224744871391589:qstart_sum=9.0:ref_name_counter=GB_GCA_014378415.1_protein.faa_JACMNS010000053.1_24@PF00015_full_PFAM.321.507--1||RS_GCF_017795745.1_protein.faa_NZ_CP059067.1_2501@PF00015_full_PFAM.322.538--5:scovhsp_avg=67.01666666666667:scovhsp_max=72.2:scovhsp_min=58.1:scovhsp_std=5.747840174071186:scovhsp_sum=402.1:send_avg=165.33333333333334:send_max=166.0:send_min=164.0:send_std=0.816496580927726:send_sum=992.0:sstart_avg=24.5:sstart_max=57.0:sstart_min=11.0:sstart_std=17.66069081321566:sstart_sum=147.0])0.911:0.0252556[&&NHX:Sample_counter=rhizpot1--22||rhizpot2--5||rhizpot3--18||rhiztom1--8||rhiztom2--9||rhiztom3--29:Type_counter=GTDB--36||capture--91:besthit_avg=86.75555555555557:besthit_max=99.1:besthit_min=73.4:besthit_std=5.305529002166659:besthit_sum=5465.600000000001:bitscore_avg=195.64126984126983:bitscore_max=264.0:bitscore_min=90.5:bitscore_std=40.1815141051311:bitscore_sum=12325.4:capture_class_counter=c__Alphaproteobacteria--11||c__Clostridia--1||c__DTU015--1||c__Gammaproteobacteria--78:capture_domain_counter=d__Bacteria--91:capture_family_counter=f__Azospirillaceae--1||f__Beijerinckiaceae--1||f__Burkholderiaceae--70||f__Gallionellaceae--1||f__JACIYH01--1||f__Oscillospiraceae--1||f__Pseudomonadaceae--2||f__Rhizobiaceae--1||f__Sphingomonadaceae--1||f__Thiobacillaceae--2||f__Xanthobacteraceae--7||f__Xanthomonadaceae--3:capture_genus_counter=g__Acidovorax--1||g__Alicycliphilus--6||g__Aquabacterium--7||g__Aquabacterium_A--4||g__Azotobacter--1||g__Bosea--1||g__Comamonas--3||g__Cupriavidus--1||g__Duganella--1||g__Gallionella--1||g__Hydrogenophaga--1||g__Hylemonella--3||g__Ideonella_A--2||g__JACCES01--1||g__JACIYH01--1||g__Kinneretia--2||g__Lysobacter--1||g__MR-S7--1||g__Massilia--18||g__Nitrospirillum--1||g__PKWO01--2||g__Pseudolabrys--7||g__Pseudomonas_E--1||g__RGIG2163--1||g__Ralstonia--1||g__Ramlibacter--3||g__Rhizorhapis--1||g__Rhodoferax--4||g__Rubrivivax--3||g__Sinorhizobium--1||g__Thiobacillus--2||g__Trinickia--1||g__Variovorax--5||g__Xanthomonas_A--2:capture_order_counter=o__Azospirillales--1||o__Burkholderiales--73||o__JACIYH01--1||o__Oscillospirales--1||o__Pseudomonadales--2||o__Rhizobiales--9||o__Sphingomonadales--1||o__Xanthomonadales--3:capture_phylum_counter=p__Firmicutes_A--1||p__Firmicutes_E--1||p__Proteobacteria--89:capture_species_counter=s__Acidovorax sp001411535--1||s__Alicycliphilus denitrificans--2||s__Alicycliphilus sp018240985--1||s__Alicycliphilus sp018240995--3||s__Aquabacterium sp002339015--2||s__Aquabacterium sp013822685--5||s__Aquabacterium_A sp001770815--4||s__Azotobacter salinestris--1||s__Bosea sp016428755--1||s__Comamonas sp019104825--3||s__Cupriavidus sp013361545--1||s__Duganella radicis--1||s__Gallionella sp016183575--1||s__Hydrogenophaga flava--1||s__Hylemonella gracilis--3||s__Ideonella_A sakaiensis--2||s__JACCES01 sp013416455--1||s__JACIYH01 sp014360055--1||s__Kinneretia sp015657635--2||s__Lysobacter sp001427225--1||s__MR-S7 sp000400995--1||s__Massilia aurea_A--7||s__Massilia sp003484545--1||s__Massilia sp003520365--9||s__Massilia sp014171595--1||s__Nitrospirillum amazonense_B--1||s__PKWO01 sp003132085--2||s__Pseudolabrys sp903885555--7||s__Pseudomonas_E sp000282515--1||s__RGIG2163 sp017408525--1||s__Ralstonia sp007997035--1||s__Ramlibacter sp013697775--3||s__Rhizorhapis suberifaciens--1||s__Rhodoferax sp903828665--4||s__Rubrivivax gelatinosus--1||s__Rubrivivax sp001295905--1||s__Rubrivivax sp018780805--1||s__Sinorhizobium psoraleae--1||s__Thiobacillus sp002256995--2||s__Trinickia diaoshuihuensis--1||s__Variovorax sp001984055--4||s__Variovorax sp003952185--1||s__Xanthomonas_A sontii--1||s__Xanthomonas_A sp000963005--1:evalue_avg=2.685031746031761e-27:evalue_max=1.65e-25:evalue_min=3.04e-91:evalue_std=2.0784341827263233e-26:evalue_sum=1.6915700000000094e-25:gapopen_avg=0.2857142857142857:gapopen_max=2.0:gapopen_min=0.0:gapopen_std=0.4895215382447742:gapopen_sum=18.0:gtdb_class_counter=c__Gammaproteobacteria--36:gtdb_domain_counter=d__Bacteria--36:gtdb_family_counter=f__Burkholderiaceae--34||f__Usitatibacteraceae--1||f__Xanthomonadaceae--1:gtdb_genus_counter=g__Acidovorax_A--1||g__Acidovorax_C--1||g__Alicycliphilus--1||g__Aquabacterium--4||g__CADEEH01--1||g__Comamonas--1||g__Giesbergeria--2||g__Hydrogenophaga--2||g__JAABRC01--1||g__JACMKK01--1||g__Macromonas--1||g__Malikia--2||g__Methylibium--2||g__Paucibacter--2||g__Piscinibacter--3||g__Rhizobacter--2||g__Rubrivivax--5||g__SCN-69-89--1||g__UKL13-2--1||g__Xylophilus--2:gtdb_order_counter=o__Burkholderiales--35||o__Xanthomonadales--1:gtdb_phylum_counter=p__Proteobacteria--36:gtdb_species_counter=s__Acidovorax_A sp001424265--1||s__Acidovorax_C caeni--1||s__Alicycliphilus denitrificans--1||s__Aquabacterium olei--1||s__Aquabacterium sp001770775--1||s__Aquabacterium sp013822685--1||s__Aquabacterium sp014378415--1||s__CADEEH01 sp902826305--1||s__Comamonas sp902706035--1||s__Giesbergeria psychrophila--1||s__Giesbergeria sp017988165--1||s__Hydrogenophaga sp013823505--1||s__Hydrogenophaga sp018335615--1||s__JAABRC01 sp011391115--1||s__JACMKK01 sp014380115--1||s__Macromonas bipunctata--1||s__Malikia granosa--1||s__Malikia spinosa--1||s__Methylibium petroleiphilum--1||s__Methylibium sp001425905--1||s__Paucibacter sp018780645--1||s__Paucibacter toxinivorans--1||s__Piscinibacter sp016706565--1||s__Piscinibacter sp017795745--2||s__Rhizobacter sp014380155--1||s__Rhizobacter sp016735515--1||s__Rubrivivax benzoatilyticus--1||s__Rubrivivax gelatinosus--1||s__Rubrivivax gelatinosus_A--1||s__Rubrivivax gelatinosus_B--1||s__Rubrivivax sp016790425--1||s__SCN-69-89 sp017307915--1||s__UKL13-2 sp001602455--1||s__Xylophilus ampelinus--1||s__Xylophilus sp001421705--1:heptad_counter=MCP-36H--127:lbd_counter=:lca_tree=f__Burkholderiaceae:length_avg=130.4126984126984:length_max=156.0:length_min=57.0:length_std=25.290974369063175:length_sum=8216.0:mismatch_avg=16.746031746031747:mismatch_max=38.0:mismatch_min=1.0:mismatch_std=7.350594125577602:mismatch_sum=1055.0:name=N1112767:qcovhsp_avg=99.40158730158728:qcovhsp_max=100.0:qcovhsp_min=96.2:qcovhsp_std=0.8993711178251639:qcovhsp_sum=6262.299999999999:qend_avg=130.47619047619048:qend_max=156.0:qend_min=57.0:qend_std=25.282186220581593:qend_sum=8220.0:qstart_avg=1.3650793650793651:qstart_max=4.0:qstart_min=1.0:qstart_std=0.7251604338971569:qstart_sum=86.0:ref_name_counter=GB_GCA_001602455.1_protein.faa_CP012157.1_1085@PF00015_full_PFAM.318.520--6||GB_GCA_001770775.1_protein.faa_MESA01000038.1_172@PF00015_full_PFAM.322.508--1||GB_GCA_005882155.1_protein.faa_VBCQ01000357.1_7@PF00015_full_PFAM.2.115--1||GB_GCA_013822685.1_protein.faa_PNKV01000004.1_138@PF00015_full_PFAM.322.510--4||GB_GCA_014378415.1_protein.faa_JACMNS010000053.1_24@PF00015_full_PFAM.321.507--14||GB_GCA_014380115.1_protein.faa_JACMKK010000543.1_1@PF00015_full_PFAM.327.450--2||GB_GCA_014380155.1_protein.faa_JACMKJ010000252.1_2@PF00015_full_PFAM.320.508--1||GB_GCA_017988165.1_protein.faa_JAGNSH010000041.1_8@PF00015_full_PFAM.324.508--1||RS_GCF_000015725.1_protein.faa_NC_008825.1_2679@PF00015_full_PFAM.320.505--4||RS_GCF_000204645.1_protein.faa_NC_015422.1_1337@PF00015_full_PFAM.237.426--2||RS_GCF_001425905.1_protein.faa_NZ_LMDY01000016.1_130@PF00015_full_PFAM.323.506--1||RS_GCF_002157145.1_protein.faa_NZ_CP021361.1_2184@PF00015_full_PFAM.324.512--1||RS_GCF_003100395.1_protein.faa_NZ_CP029210.1_1224@PF00015_full_PFAM.329.514--3||RS_GCF_017795745.1_protein.faa_NZ_CP059067.1_2501@PF00015_full_PFAM.322.538--18||RS_GCF_900113035.1_protein.faa_NZ_FONX01000001.1_514@PF00015_full_PFAM.317.402--3||RS_GCF_902706035.1_protein.faa_NZ_CACSJA010000012.1_54@PF00015_full_PFAM.324.506--1:scovhsp_avg=69.86984126984126:scovhsp_max=96.7:scovhsp_min=50.0:scovhsp_std=11.004216712618366:scovhsp_sum=4401.799999999999:send_avg=148.25396825396825:send_max=166.0:send_min=68.0:send_std=26.476994429107247:send_sum=9340.0:sstart_avg=18.96825396825397:sstart_max=60.0:sstart_min=3.0:sstart_std=15.143366751803281:sstart_sum=1195.0],(((((fe8ca49a-cae8-4d1c-8c34-daadc8a02edc_3@MCPsignal.153.247:5e-09[&&NHX:Sample=rhiztom3:Type=capture:besthit=94.7:bitscore=156.0:capture_class=c__Gammaproteobacteria:capture_domain=d__Bacteria:capture_family=f__Burkholderiaceae:capture_genus=g__Rhizobacter:capture_order=o__Burkholderiales:capture_phylum=p__Proteobacteria:capture_species=s__Rhizobacter sp900142965:evalue=7.69e-50:gapopen=0.0:heptad=MCP-36H:length=94.0:mismatch=5.0:qcovhsp=100.0:qend=94.0:qstart=1.0:ref_name=RS_GCF_016735515.1_protein.faa_NZ_JAERQZ010000001.1_1613@PF00015_full_PFAM.329.506:scovhsp=53.1:send=94.0:sstart=1.0],(718d6a39-e689-4930-9fdd-89c38fcb3665_1@MCPsignal.87.243:5e-09[&&NHX:Sample=rhiztom3:Type=capture:capture_class=c__Gammaproteobacteria:capture_domain=d__Bacteria:capture_family=f__Burkholderiaceae:capture_genus=g__Rhizobacter:capture_order=o__Burkholderiales:capture_phylum=p__Proteobacteria:capture_species=s__Rhizobacter sp900142965:heptad=MCP-36H],((d2daed5e-ce2c-46bd-a4a1-4413d6085ec4_1@MCPsignal.152.308:0.0202367[&&NHX:Sample=rhiztom3:Type=capture:capture_class=c__Gammaproteobacteria:capture_domain=d__Bacteria:capture_family=f__Burkholderiaceae:capture_genus=g__Rhizobacter:capture_order=o__Burkholderiales:capture_phylum=p__Proteobacteria:capture_species=s__Rhizobacter sp900142965:heptad=MCP-36H],107ba6d9-889e-5cd5-a78f-661d0204b215_3@MCPsignal.24.152:5e-09[&&NHX:Sample=rhiztom3:Type=capture:capture_class=c__Gammaproteobacteria:capture_domain=d__Bacteria:capture_family=f__Burkholderiaceae:capture_genus=g__Aquabacterium_B:capture_order=o__Burkholderiales:capture_phylum=p__Proteobacteria:capture_species=s__Aquabacterium_B tepidiphilum:heptad=MCP-36H])0:5e-09[&&NHX:Sample_counter=rhiztom3--2:Type_counter=capture--2:capture_class_counter=c__Gammaproteobacteria--2:capture_domain_counter=d__Bacteria--2:capture_family_counter=f__Burkholderiaceae--2:capture_genus_counter=g__Aquabacterium_B--1||g__Rhizobacter--1:capture_order_counter=o__Burkholderiales--2:capture_phylum_counter=p__Proteobacteria--2:capture_species_counter=s__Aquabacterium_B tepidiphilum--1||s__Rhizobacter sp900142965--1:gtdb_class_counter=:gtdb_domain_counter=:gtdb_family_counter=:gtdb_genus_counter=:gtdb_order_counter=:gtdb_phylum_counter=:gtdb_species_counter=:heptad_counter=MCP-36H--2:lbd_counter=:name=N1112772:ref_name_counter=],(((((3f6e68a7-0823-4ae9-95d6-8657a6e1a1c7_4@MCPsignal.140.296:0[&&NHX:Sample=rhizpot1:Type=capture:capture_class=c__Gammaproteobacteria:capture_domain=d__Bacteria:capture_family=f__Burkholderiaceae:capture_genus=g__Rhodoferax:capture_order=o__Burkholderiales:capture_phylum=p__Proteobacteria:capture_species=s__Rhodoferax sp903828665:heptad=MCP-36H],874fd6b9-d5e0-4996-8f61-07b223f7c3bc_6@MCPsignal.25.181:0[&&NHX:Sample=rhizpot1:Type=capture:capture_class=c__Gammaproteobacteria:capture_domain=d__Bacteria:capture_family=f__Burkholderiaceae:capture_genus=g__Hylemonella:capture_order=o__Burkholderiales:capture_phylum=p__Proteobacteria:capture_species=s__Hylemonella gracilis:heptad=MCP-36H])0:0[&&NHX:Sample_counter=rhizpot1--2:Type_counter=capture--2:capture_class_counter=c__Gammaproteobacteria--2:capture_domain_counter=d__Bacteria--2:capture_family_counter=f__Burkholderiaceae--2:capture_genus_counter=g__Hylemonella--1||g__Rhodoferax--1:capture_order_counter=o__Burkholderiales--2:capture_phylum_counter=p__Proteobacteria--2:capture_species_counter=s__Hylemonella gracilis--1||s__Rhodoferax sp903828665--1:gtdb_class_counter=:gtdb_domain_counter=:gtdb_family_counter=:gtdb_genus_counter=:gtdb_order_counter=:gtdb_phylum_counter=:gtdb_species_counter=:heptad_counter=MCP-36H--2:lbd_counter=:name=N1112775:ref_name_counter=],958cf234-8da0-48ec-80b1-b4dd579416e6_6@MCPsignal.78.234:0[&&NHX:Sample=rhizpot2:Type=capture:capture_class=c__Gammaproteobacteria:capture_domain=d__Bacteria:capture_family=f__Burkholderiaceae:capture_genus=g__Rhodoferax:capture_order=o__Burkholderiales:capture_phylum=p__Proteobacteria:capture_species=s__Rhodoferax sp903828665:heptad=MCP-36H]):0.0113764[&&NHX:Sample_counter=rhizpot1--2||rhizpot2--1:Type_counter=capture--3:capture_class_counter=c__Gammaproteobacteria--3:capture_domain_counter=d__Bacteria--3:capture_family_counter=f__Burkholderiaceae--3:capture_genus_counter=g__Hylemonella--1||g__Rhodoferax--2:capture_order_counter=o__Burkholderiales--3:capture_phylum_counter=p__Proteobacteria--3:capture_species_counter=s__Hylemonella gracilis--1||s__Rhodoferax sp903828665--2:gtdb_class_counter=:gtdb_domain_counter=:gtdb_family_counter=:gtdb_genus_counter=:gtdb_order_counter=:gtdb_phylum_counter=:gtdb_species_counter=:heptad_counter=MCP-36H--3:lbd_counter=:name=N1112777:ref_name_counter=],95dbcde6-55a1-4211-b414-324438ef34a9_3@MCPsignal.37.153:0.0328168[&&NHX:Sample=rhizpot1:Type=capture:besthit=82.9:bitscore=154.0:capture_class=c__Holophagae:capture_domain=d__Bacteria:capture_family=f__Holophagaceae:capture_genus=g__Geothrix:capture_order=o__Holophagales:capture_phylum=p__Acidobacteriota:capture_species=s__Geothrix sp903913215:evalue=1.07e-48:gapopen=0.0:heptad=MCP-36H:length=111.0:mismatch=19.0:qcovhsp=95.7:qend=111.0:qstart=1.0:ref_name=RS_GCF_016735515.1_protein.faa_NZ_JAERQZ010000001.1_1613@PF00015_full_PFAM.329.506:scovhsp=62.7:send=111.0:sstart=1.0])0.932:0.0407458[&&NHX:Sample_counter=rhizpot1--3||rhizpot2--1:Type_counter=capture--4:besthit_avg=82.9:besthit_max=82.9:besthit_min=82.9:besthit_std=0:besthit_sum=82.9:bitscore_avg=154.0:bitscore_max=154.0:bitscore_min=154.0:bitscore_std=0:bitscore_sum=154.0:capture_class_counter=c__Gammaproteobacteria--3||c__Holophagae--1:capture_domain_counter=d__Bacteria--4:capture_family_counter=f__Burkholderiaceae--3||f__Holophagaceae--1:capture_genus_counter=g__Geothrix--1||g__Hylemonella--1||g__Rhodoferax--2:capture_order_counter=o__Burkholderiales--3||o__Holophagales--1:capture_phylum_counter=p__Acidobacteriota--1||p__Proteobacteria--3:capture_species_counter=s__Geothrix sp903913215--1||s__Hylemonella gracilis--1||s__Rhodoferax sp903828665--2:evalue_avg=1.07e-48:evalue_max=1.07e-48:evalue_min=1.07e-48:evalue_std=0:evalue_sum=1.07e-48:gapopen_avg=0.0:gapopen_max=0.0:gapopen_min=0.0:gapopen_std=0:gapopen_sum=0.0:gtdb_class_counter=:gtdb_domain_counter=:gtdb_family_counter=:gtdb_genus_counter=:gtdb_order_counter=:gtdb_phylum_counter=:gtdb_species_counter=:heptad_counter=MCP-36H--4:lbd_counter=:length_avg=111.0:length_max=111.0:length_min=111.0:length_std=0:length_sum=111.0:mismatch_avg=19.0:mismatch_max=19.0:mismatch_min=19.0:mismatch_std=0:mismatch_sum=19.0:name=N1112779:qcovhsp_avg=95.7:qcovhsp_max=95.7:qcovhsp_min=95.7:qcovhsp_std=0:qcovhsp_sum=95.7:qend_avg=111.0:qend_max=111.0:qend_min=111.0:qend_std=0:qend_sum=111.0:qstart_avg=1.0:qstart_max=1.0:qstart_min=1.0:qstart_std=0:qstart_sum=1.0:ref_name_counter=RS_GCF_016735515.1_protein.faa_NZ_JAERQZ010000001.1_1613@PF00015_full_PFAM.329.506--1:scovhsp_avg=62.7:scovhsp_max=62.7:scovhsp_min=62.7:scovhsp_std=0:scovhsp_sum=62.7:send_avg=111.0:send_max=111.0:send_min=111.0:send_std=0:send_sum=111.0:sstart_avg=1.0:sstart_max=1.0:sstart_min=1.0:sstart_std=0:sstart_sum=1.0],((bdad5738-36e3-4ffe-8bdf-36cb8272edcc_3@MCPsignal.88.230:0.0573034[&&NHX:Sample=rhiztom1:Type=capture:capture_class=c__Gammaproteobacteria:capture_domain=d__Bacteria:capture_family=f__Burkholderiaceae:capture_genus=g__Hylemonella:capture_order=o__Burkholderiales:capture_phylum=p__Proteobacteria:capture_species=s__Hylemonella gracilis:heptad=MCP-36H],1743beea-fc77-4273-bdd1-62e1581603f3_4@MCPsignal.109.210:5e-09[&&NHX:Sample=rhiztom3:Type=capture:besthit=94.1:bitscore=170.0:capture_class=c__Gammaproteobacteria:capture_domain=d__Bacteria:capture_family=f__Burkholderiaceae:capture_genus=g__Hylemonella:capture_order=o__Burkholderiales:capture_phylum=p__Proteobacteria:capture_species=s__Hylemonella gracilis:evalue=4.89e-55:gapopen=0.0:heptad=MCP-36H:length=101.0:mismatch=6.0:qcovhsp=100.0:qend=101.0:qstart=1.0:ref_name=RS_GCF_016735515.1_protein.faa_NZ_JAERQZ010000001.1_1613@PF00015_full_PFAM.329.506:scovhsp=57.1:send=109.0:sstart=9.0])0.439:0.00641464[&&NHX:Sample_counter=rhiztom1--1||rhiztom3--1:Type_counter=capture--2:besthit_avg=94.1:besthit_max=94.1:besthit_min=94.1:besthit_std=0:besthit_sum=94.1:bitscore_avg=170.0:bitscore_max=170.0:bitscore_min=170.0:bitscore_std=0:bitscore_sum=170.0:capture_class_counter=c__Gammaproteobacteria--2:capture_domain_counter=d__Bacteria--2:capture_family_counter=f__Burkholderiaceae--2:capture_genus_counter=g__Hylemonella--2:capture_order_counter=o__Burkholderiales--2:capture_phylum_counter=p__Proteobacteria--2:capture_species_counter=s__Hylemonella gracilis--2:evalue_avg=4.89e-55:evalue_max=4.89e-55:evalue_min=4.89e-55:evalue_std=0:evalue_sum=4.89e-55:gapopen_avg=0.0:gapopen_max=0.0:gapopen_min=0.0:gapopen_std=0:gapopen_sum=0.0:gtdb_class_counter=:gtdb_domain_counter=:gtdb_family_counter=:gtdb_genus_counter=:gtdb_order_counter=:gtdb_phylum_counter=:gtdb_species_counter=:heptad_counter=MCP-36H--2:lbd_counter=:length_avg=101.0:length_max=101.0:length_min=101.0:length_std=0:length_sum=101.0:mismatch_avg=6.0:mismatch_max=6.0:mismatch_min=6.0:mismatch_std=0:mismatch_sum=6.0:name=N1112782:qcovhsp_avg=100.0:qcovhsp_max=100.0:qcovhsp_min=100.0:qcovhsp_std=0:qcovhsp_sum=100.0:qend_avg=101.0:qend_max=101.0:qend_min=101.0:qend_std=0:qend_sum=101.0:qstart_avg=1.0:qstart_max=1.0:qstart_min=1.0:qstart_std=0:qstart_sum=1.0:ref_name_counter=RS_GCF_016735515.1_protein.faa_NZ_JAERQZ010000001.1_1613@PF00015_full_PFAM.329.506--1:scovhsp_avg=57.1:scovhsp_max=57.1:scovhsp_min=57.1:scovhsp_std=0:scovhsp_sum=57.1:send_avg=109.0:send_max=109.0:send_min=109.0:send_std=0:send_sum=109.0:sstart_avg=9.0:sstart_max=9.0:sstart_min=9.0:sstart_std=0:sstart_sum=9.0],(((af6357c5-16e5-4100-9997-032110a578d3_5@MCPsignal.185.341:0[&&NHX:Sample=rhizpot1:Type=capture:capture_class=c__Gammaproteobacteria:capture_domain=d__Bacteria:capture_family=f__Burkholderiaceae:capture_genus=g__Hylemonella:capture_order=o__Burkholderiales:capture_phylum=p__Proteobacteria:capture_species=s__Hylemonella gracilis:heptad=MCP-36H],44ce1566-6535-4cb8-844c-3f6dfffa7a09_5@MCPsignal.200.356:0[&&NHX:Sample=rhizpot1:Type=capture:capture_class=c__Gammaproteobacteria:capture_domain=d__Bacteria:capture_family=f__Burkholderiaceae:capture_genus=g__Hylemonella:capture_order=o__Burkholderiales:capture_phylum=p__Proteobacteria:capture_species=s__Hylemonella gracilis:heptad=MCP-36H])0:0[&&NHX:Sample_counter=rhizpot1--2:Type_counter=capture--2:capture_class_counter=c__Gammaproteobacteria--2:capture_domain_counter=d__Bacteria--2:capture_family_counter=f__Burkholderiaceae--2:capture_genus_counter=g__Hylemonella--2:capture_order_counter=o__Burkholderiales--2:capture_phylum_counter=p__Proteobacteria--2:capture_species_counter=s__Hylemonella gracilis--2:gtdb_class_counter=:gtdb_domain_counter=:gtdb_family_counter=:gtdb_genus_counter=:gtdb_order_counter=:gtdb_phylum_counter=:gtdb_species_counter=:heptad_counter=MCP-36H--2:lbd_counter=:name=N1112785:ref_name_counter=],251382d1-18ac-4739-b569-89040438d863_4@MCPsignal.198.354:0[&&NHX:Sample=rhizpot1:Type=capture:capture_class=c__Gammaproteobacteria:capture_domain=d__Bacteria:capture_family=f__Burkholderiaceae:capture_genus=g__Hylemonella:capture_order=o__Burkholderiales:capture_phylum=p__Proteobacteria:capture_species=s__Hylemonella gracilis:heptad=MCP-36H]):5e-09[&&NHX:Sample_counter=rhizpot1--3:Type_counter=capture--3:capture_class_counter=c__Gammaproteobacteria--3:capture_domain_counter=d__Bacteria--3:capture_family_counter=f__Burkholderiaceae--3:capture_genus_counter=g__Hylemonella--3:capture_order_counter=o__Burkholderiales--3:capture_phylum_counter=p__Proteobacteria--3:capture_species_counter=s__Hylemonella gracilis--3:gtdb_class_counter=:gtdb_domain_counter=:gtdb_family_counter=:gtdb_genus_counter=:gtdb_order_counter=:gtdb_phylum_counter=:gtdb_species_counter=:heptad_counter=MCP-36H--3:lbd_counter=:name=N1112787:ref_name_counter=],(9f700a79-45ab-49bf-b06d-48e76da08a56_2@MCPsignal.51.109:5e-09[&&NHX:Sample=rhizpot2:Type=capture:besthit=86.2:bitscore=92.4:capture_class=c__Gammaproteobacteria:capture_domain=d__Bacteria:capture_family=f__Xanthomonadaceae:capture_genus=g__Pseudoxanthomonas_A:capture_order=o__Xanthomonadales:capture_phylum=p__Proteobacteria:capture_species=s__Pseudoxanthomonas_A spadix:evalue=2.26e-26:gapopen=0.0:heptad=MCP-36H:length=58.0:mismatch=8.0:qcovhsp=100.0:qend=58.0:qstart=1.0:ref_name=RS_GCF_001984095.1_protein.faa_NZ_LYVQ01000243.1_1@PF00015_full_PFAM.315.390:scovhsp=77.3:send=67.0:sstart=10.0],(7e6c1bd9-584c-509f-83e4-c100658fca7b_3@MCPsignal.197.267:0.024581[&&NHX:Sample=rhizpot1:Type=capture:capture_class=c__Polyangia:capture_domain=d__Bacteria:capture_family=f__Haliangiaceae:capture_genus=g__JABFXX01:capture_order=o__Haliangiales:capture_phylum=p__Myxococcota:capture_species=s__JABFXX01 sp013813765:heptad=MCP-36H],8dfb7df5-749d-5ff3-b72c-fffea194c8ee_5@MCPsignal.55.211:0.00464121[&&NHX:Sample=rhizpot2:Type=capture:capture_class=c__Gammaproteobacteria:capture_domain=d__Bacteria:capture_family=f__Burkholderiaceae:capture_genus=g__Hylemonella:capture_order=o__Burkholderiales:capture_phylum=p__Proteobacteria:capture_species=s__Hylemonella gracilis:heptad=MCP-36H])0.198:0.000124671[&&NHX:Sample_counter=rhizpot1--1||rhizpot2--1:Type_counter=capture--2:capture_class_counter=c__Gammaproteobacteria--1||c__Polyangia--1:capture_domain_counter=d__Bacteria--2:capture_family_counter=f__Burkholderiaceae--1||f__Haliangiaceae--1:capture_genus_counter=g__Hylemonella--1||g__JABFXX01--1:capture_order_counter=o__Burkholderiales--1||o__Haliangiales--1:capture_phylum_counter=p__Myxococcota--1||p__Proteobacteria--1:capture_species_counter=s__Hylemonella gracilis--1||s__JABFXX01 sp013813765--1:gtdb_class_counter=:gtdb_domain_counter=:gtdb_family_counter=:gtdb_genus_counter=:gtdb_order_counter=:gtdb_phylum_counter=:gtdb_species_counter=:heptad_counter=MCP-36H--2:lbd_counter=:name=N1112791:ref_name_counter=])0.118:8.301e-06[&&NHX:Sample_counter=rhizpot1--1||rhizpot2--2:Type_counter=capture--3:besthit_avg=86.2:besthit_max=86.2:besthit_min=86.2:besthit_std=0:besthit_sum=86.2:bitscore_avg=92.4:bitscore_max=92.4:bitscore_min=92.4:bitscore_std=0:bitscore_sum=92.4:capture_class_counter=c__Gammaproteobacteria--2||c__Polyangia--1:capture_domain_counter=d__Bacteria--3:capture_family_counter=f__Burkholderiaceae--1||f__Haliangiaceae--1||f__Xanthomonadaceae--1:capture_genus_counter=g__Hylemonella--1||g__JABFXX01--1||g__Pseudoxanthomonas_A--1:capture_order_counter=o__Burkholderiales--1||o__Haliangiales--1||o__Xanthomonadales--1:capture_phylum_counter=p__Myxococcota--1||p__Proteobacteria--2:capture_species_counter=s__Hylemonella gracilis--1||s__JABFXX01 sp013813765--1||s__Pseudoxanthomonas_A spadix--1:evalue_avg=2.26e-26:evalue_max=2.26e-26:evalue_min=2.26e-26:evalue_std=0:evalue_sum=2.26e-26:gapopen_avg=0.0:gapopen_max=0.0:gapopen_min=0.0:gapopen_std=0:gapopen_sum=0.0:gtdb_class_counter=:gtdb_domain_counter=:gtdb_family_counter=:gtdb_genus_counter=:gtdb_order_counter=:gtdb_phylum_counter=:gtdb_species_counter=:heptad_counter=MCP-36H--3:lbd_counter=:length_avg=58.0:length_max=58.0:length_min=58.0:length_std=0:length_sum=58.0:mismatch_avg=8.0:mismatch_max=8.0:mismatch_min=8.0:mismatch_std=0:mismatch_sum=8.0:name=N1112792:qcovhsp_avg=100.0:qcovhsp_max=100.0:qcovhsp_min=100.0:qcovhsp_std=0:qcovhsp_sum=100.0:qend_avg=58.0:qend_max=58.0:qend_min=58.0:qend_std=0:qend_sum=58.0:qstart_avg=1.0:qstart_max=1.0:qstart_min=1.0:qstart_std=0:qstart_sum=1.0:ref_name_counter=RS_GCF_001984095.1_protein.faa_NZ_LYVQ01000243.1_1@PF00015_full_PFAM.315.390--1:scovhsp_avg=77.3:scovhsp_max=77.3:scovhsp_min=77.3:scovhsp_std=0:scovhsp_sum=77.3:send_avg=67.0:send_max=67.0:send_min=67.0:send_std=0:send_sum=67.0:sstart_avg=10.0:sstart_max=10.0:sstart_min=10.0:sstart_std=0:sstart_sum=10.0])0.882:0.0131477[&&NHX:Sample_counter=rhizpot1--4||rhizpot2--2:Type_counter=capture--6:besthit_avg=86.2:besthit_max=86.2:besthit_min=86.2:besthit_std=0:besthit_sum=86.2:bitscore_avg=92.4:bitscore_max=92.4:bitscore_min=92.4:bitscore_std=0:bitscore_sum=92.4:capture_class_counter=c__Gammaproteobacteria--5||c__Polyangia--1:capture_domain_counter=d__Bacteria--6:capture_family_counter=f__Burkholderiaceae--4||f__Haliangiaceae--1||f__Xanthomonadaceae--1:capture_genus_counter=g__Hylemonella--4||g__JABFXX01--1||g__Pseudoxanthomonas_A--1:capture_order_counter=o__Burkholderiales--4||o__Haliangiales--1||o__Xanthomonadales--1:capture_phylum_counter=p__Myxococcota--1||p__Proteobacteria--5:capture_species_counter=s__Hylemonella gracilis--4||s__JABFXX01 sp013813765--1||s__Pseudoxanthomonas_A spadix--1:evalue_avg=2.26e-26:evalue_max=2.26e-26:evalue_min=2.26e-26:evalue_std=0:evalue_sum=2.26e-26:gapopen_avg=0.0:gapopen_max=0.0:gapopen_min=0.0:gapopen_std=0:gapopen_sum=0.0:gtdb_class_counter=:gtdb_domain_counter=:gtdb_family_counter=:gtdb_genus_counter=:gtdb_order_counter=:gtdb_phylum_counter=:gtdb_species_counter=:heptad_counter=MCP-36H--6:lbd_counter=:length_avg=58.0:length_max=58.0:length_min=58.0:length_std=0:length_sum=58.0:mismatch_avg=8.0:mismatch_max=8.0:mismatch_min=8.0:mismatch_std=0:mismatch_sum=8.0:name=N1112793:qcovhsp_avg=100.0:qcovhsp_max=100.0:qcovhsp_min=100.0:qcovhsp_std=0:qcovhsp_sum=100.0:qend_avg=58.0:qend_max=58.0:qend_min=58.0:qend_std=0:qend_sum=58.0:qstart_avg=1.0:qstart_max=1.0:qstart_min=1.0:qstart_std=0:qstart_sum=1.0:ref_name_counter=RS_GCF_001984095.1_protein.faa_NZ_LYVQ01000243.1_1@PF00015_full_PFAM.315.390--1:scovhsp_avg=77.3:scovhsp_max=77.3:scovhsp_min=77.3:scovhsp_std=0:scovhsp_sum=77.3:send_avg=67.0:send_max=67.0:send_min=67.0:send_std=0:send_sum=67.0:sstart_avg=10.0:sstart_max=10.0:sstart_min=10.0:sstart_std=0:sstart_sum=10.0])0.746:0.00822744[&&NHX:Sample_counter=rhizpot1--4||rhizpot2--2||rhiztom1--1||rhiztom3--1:Type_counter=capture--8:besthit_avg=90.15:besthit_max=94.1:besthit_min=86.2:besthit_std=5.58614357137372:besthit_sum=180.3:bitscore_avg=131.2:bitscore_max=170.0:bitscore_min=92.4:bitscore_std=54.871486220076086:bitscore_sum=262.4:capture_class_counter=c__Gammaproteobacteria--7||c__Polyangia--1:capture_domain_counter=d__Bacteria--8:capture_family_counter=f__Burkholderiaceae--6||f__Haliangiaceae--1||f__Xanthomonadaceae--1:capture_genus_counter=g__Hylemonella--6||g__JABFXX01--1||g__Pseudoxanthomonas_A--1:capture_order_counter=o__Burkholderiales--6||o__Haliangiales--1||o__Xanthomonadales--1:capture_phylum_counter=p__Myxococcota--1||p__Proteobacteria--7:capture_species_counter=s__Hylemonella gracilis--6||s__JABFXX01 sp013813765--1||s__Pseudoxanthomonas_A spadix--1:evalue_avg=1.13e-26:evalue_max=2.26e-26:evalue_min=4.89e-55:evalue_std=1.5980613254815972e-26:evalue_sum=2.26e-26:gapopen_avg=0.0:gapopen_max=0.0:gapopen_min=0.0:gapopen_std=0.0:gapopen_sum=0.0:gtdb_class_counter=:gtdb_domain_counter=:gtdb_family_counter=:gtdb_genus_counter=:gtdb_order_counter=:gtdb_phylum_counter=:gtdb_species_counter=:heptad_counter=MCP-36H--8:lbd_counter=:length_avg=79.5:length_max=101.0:length_min=58.0:length_std=30.405591591021544:length_sum=159.0:mismatch_avg=7.0:mismatch_max=8.0:mismatch_min=6.0:mismatch_std=1.4142135623730951:mismatch_sum=14.0:name=N1112794:qcovhsp_avg=100.0:qcovhsp_max=100.0:qcovhsp_min=100.0:qcovhsp_std=0.0:qcovhsp_sum=200.0:qend_avg=79.5:qend_max=101.0:qend_min=58.0:qend_std=30.405591591021544:qend_sum=159.0:qstart_avg=1.0:qstart_max=1.0:qstart_min=1.0:qstart_std=0.0:qstart_sum=2.0:ref_name_counter=RS_GCF_001984095.1_protein.faa_NZ_LYVQ01000243.1_1@PF00015_full_PFAM.315.390--1||RS_GCF_016735515.1_protein.faa_NZ_JAERQZ010000001.1_1613@PF00015_full_PFAM.329.506--1:scovhsp_avg=67.2:scovhsp_max=77.3:scovhsp_min=57.1:scovhsp_std=14.283556979968257:scovhsp_sum=134.4:send_avg=88.0:send_max=109.0:send_min=67.0:send_std=29.698484809834994:send_sum=176.0:sstart_avg=9.5:sstart_max=10.0:sstart_min=9.0:sstart_std=0.7071067811865476:sstart_sum=19.0])0.947:0.0241761[&&NHX:Sample_counter=rhizpot1--7||rhizpot2--3||rhiztom1--1||rhiztom3--1:Type_counter=capture--12:besthit_avg=87.73333333333333:besthit_max=94.1:besthit_min=82.9:besthit_std=5.755287424041763:besthit_sum=263.2:bitscore_avg=138.79999999999998:bitscore_max=170.0:bitscore_min=92.4:bitscore_std=40.97218568736601:bitscore_sum=416.4:capture_class_counter=c__Gammaproteobacteria--10||c__Holophagae--1||c__Polyangia--1:capture_domain_counter=d__Bacteria--12:capture_family_counter=f__Burkholderiaceae--9||f__Haliangiaceae--1||f__Holophagaceae--1||f__Xanthomonadaceae--1:capture_genus_counter=g__Geothrix--1||g__Hylemonella--7||g__JABFXX01--1||g__Pseudoxanthomonas_A--1||g__Rhodoferax--2:capture_order_counter=o__Burkholderiales--9||o__Haliangiales--1||o__Holophagales--1||o__Xanthomonadales--1:capture_phylum_counter=p__Acidobacteriota--1||p__Myxococcota--1||p__Proteobacteria--10:capture_species_counter=s__Geothrix sp903913215--1||s__Hylemonella gracilis--7||s__JABFXX01 sp013813765--1||s__Pseudoxanthomonas_A spadix--1||s__Rhodoferax sp903828665--2:evalue_avg=7.533333333333334e-27:evalue_max=2.26e-26:evalue_min=4.89e-55:evalue_std=1.304811608368554e-26:evalue_sum=2.26e-26:gapopen_avg=0.0:gapopen_max=0.0:gapopen_min=0.0:gapopen_std=0.0:gapopen_sum=0.0:gtdb_class_counter=:gtdb_domain_counter=:gtdb_family_counter=:gtdb_genus_counter=:gtdb_order_counter=:gtdb_phylum_counter=:gtdb_species_counter=:heptad_counter=MCP-36H--12:lbd_counter=:length_avg=90.0:length_max=111.0:length_min=58.0:length_std=28.160255680657446:length_sum=270.0:mismatch_avg=11.0:mismatch_max=19.0:mismatch_min=6.0:mismatch_std=7.0:mismatch_sum=33.0:name=N1112795:qcovhsp_avg=98.56666666666666:qcovhsp_max=100.0:qcovhsp_min=95.7:qcovhsp_std=2.482606157515389:qcovhsp_sum=295.7:qend_avg=90.0:qend_max=111.0:qend_min=58.0:qend_std=28.160255680657446:qend_sum=270.0:qstart_avg=1.0:qstart_max=1.0:qstart_min=1.0:qstart_std=0.0:qstart_sum=3.0:ref_name_counter=RS_GCF_001984095.1_protein.faa_NZ_LYVQ01000243.1_1@PF00015_full_PFAM.315.390--1||RS_GCF_016735515.1_protein.faa_NZ_JAERQZ010000001.1_1613@PF00015_full_PFAM.329.506--2:scovhsp_avg=65.7:scovhsp_max=77.3:scovhsp_min=57.1:scovhsp_std=10.428806259586949:scovhsp_sum=197.10000000000002:send_avg=95.66666666666667:send_max=111.0:send_min=67.0:send_std=24.8461935381123:send_sum=287.0:sstart_avg=6.666666666666667:sstart_max=10.0:sstart_min=1.0:sstart_std=4.932882862316247:sstart_sum=20.0],6e764c7e-3f71-4078-82d9-ea245a98efe2_5@MCPsignal.24.123:5e-09[&&NHX:Sample=rhiztom3:Type=capture:besthit=90.9:bitscore=160.0:capture_class=c__Gammaproteobacteria:capture_domain=d__Bacteria:capture_family=f__Burkholderiaceae:capture_genus=g__Aquabacterium_B:capture_order=o__Burkholderiales:capture_phylum=p__Proteobacteria:capture_species=s__Aquabacterium_B tepidiphilum:evalue=3.75e-51:gapopen=0.0:heptad=MCP-36H:length=99.0:mismatch=9.0:qcovhsp=100.0:qend=99.0:qstart=1.0:ref_name=RS_GCF_000190375.1_protein.faa_NZ_AEWG01000097.1_34@PF00015_full_PFAM.319.505:scovhsp=53.2:send=129.0:sstart=31.0])0:5e-09[&&NHX:Sample_counter=rhizpot1--7||rhizpot2--3||rhiztom1--1||rhiztom3--2:Type_counter=capture--13:besthit_avg=88.52499999999999:besthit_max=94.1:besthit_min=82.9:besthit_std=4.958746481386866:besthit_sum=354.09999999999997:bitscore_avg=144.1:bitscore_max=170.0:bitscore_min=92.4:bitscore_std=35.09282927702847:bitscore_sum=576.4:capture_class_counter=c__Gammaproteobacteria--11||c__Holophagae--1||c__Polyangia--1:capture_domain_counter=d__Bacteria--13:capture_family_counter=f__Burkholderiaceae--10||f__Haliangiaceae--1||f__Holophagaceae--1||f__Xanthomonadaceae--1:capture_genus_counter=g__Aquabacterium_B--1||g__Geothrix--1||g__Hylemonella--7||g__JABFXX01--1||g__Pseudoxanthomonas_A--1||g__Rhodoferax--2:capture_order_counter=o__Burkholderiales--10||o__Haliangiales--1||o__Holophagales--1||o__Xanthomonadales--1:capture_phylum_counter=p__Acidobacteriota--1||p__Myxococcota--1||p__Proteobacteria--11:capture_species_counter=s__Aquabacterium_B tepidiphilum--1||s__Geothrix sp903913215--1||s__Hylemonella gracilis--7||s__JABFXX01 sp013813765--1||s__Pseudoxanthomonas_A spadix--1||s__Rhodoferax sp903828665--2:evalue_avg=5.65e-27:evalue_max=2.26e-26:evalue_min=4.89e-55:evalue_std=1.13e-26:evalue_sum=2.26e-26:gapopen_avg=0.0:gapopen_max=0.0:gapopen_min=0.0:gapopen_std=0.0:gapopen_sum=0.0:gtdb_class_counter=:gtdb_domain_counter=:gtdb_family_counter=:gtdb_genus_counter=:gtdb_order_counter=:gtdb_phylum_counter=:gtdb_species_counter=:heptad_counter=MCP-36H--13:lbd_counter=:length_avg=92.25:length_max=111.0:length_min=58.0:length_std=23.428970670233607:length_sum=369.0:mismatch_avg=10.5:mismatch_max=19.0:mismatch_min=6.0:mismatch_std=5.802298395176403:mismatch_sum=42.0:name=N1112797:qcovhsp_avg=98.925:qcovhsp_max=100.0:qcovhsp_min=95.7:qcovhsp_std=2.1499999999999986:qcovhsp_sum=395.7:qend_avg=92.25:qend_max=111.0:qend_min=58.0:qend_std=23.428970670233607:qend_sum=369.0:qstart_avg=1.0:qstart_max=1.0:qstart_min=1.0:qstart_std=0.0:qstart_sum=4.0:ref_name_counter=RS_GCF_000190375.1_protein.faa_NZ_AEWG01000097.1_34@PF00015_full_PFAM.319.505--1||RS_GCF_001984095.1_protein.faa_NZ_LYVQ01000243.1_1@PF00015_full_PFAM.315.390--1||RS_GCF_016735515.1_protein.faa_NZ_JAERQZ010000001.1_1613@PF00015_full_PFAM.329.506--2:scovhsp_avg=62.575:scovhsp_max=77.3:scovhsp_min=53.2:scovhsp_std=10.562630669803173:scovhsp_sum=250.3:send_avg=104.0:send_max=129.0:send_min=67.0:send_std=26.25515822335362:send_sum=416.0:sstart_avg=12.75:sstart_max=31.0:sstart_min=1.0:sstart_std=12.816005617976296:sstart_sum=51.0])0.88:5e-09[&&NHX:Sample_counter=rhizpot1--7||rhizpot2--3||rhiztom1--1||rhiztom3--4:Type_counter=capture--15:besthit_avg=88.52499999999999:besthit_max=94.1:besthit_min=82.9:besthit_std=4.958746481386866:besthit_sum=354.09999999999997:bitscore_avg=144.1:bitscore_max=170.0:bitscore_min=92.4:bitscore_std=35.09282927702847:bitscore_sum=576.4:capture_class_counter=c__Gammaproteobacteria--13||c__Holophagae--1||c__Polyangia--1:capture_domain_counter=d__Bacteria--15:capture_family_counter=f__Burkholderiaceae--12||f__Haliangiaceae--1||f__Holophagaceae--1||f__Xanthomonadaceae--1:capture_genus_counter=g__Aquabacterium_B--2||g__Geothrix--1||g__Hylemonella--7||g__JABFXX01--1||g__Pseudoxanthomonas_A--1||g__Rhizobacter--1||g__Rhodoferax--2:capture_order_counter=o__Burkholderiales--12||o__Haliangiales--1||o__Holophagales--1||o__Xanthomonadales--1:capture_phylum_counter=p__Acidobacteriota--1||p__Myxococcota--1||p__Proteobacteria--13:capture_species_counter=s__Aquabacterium_B tepidiphilum--2||s__Geothrix sp903913215--1||s__Hylemonella gracilis--7||s__JABFXX01 sp013813765--1||s__Pseudoxanthomonas_A spadix--1||s__Rhizobacter sp900142965--1||s__Rhodoferax sp903828665--2:evalue_avg=5.65e-27:evalue_max=2.26e-26:evalue_min=4.89e-55:evalue_std=1.13e-26:evalue_sum=2.26e-26:gapopen_avg=0.0:gapopen_max=0.0:gapopen_min=0.0:gapopen_std=0.0:gapopen_sum=0.0:gtdb_class_counter=:gtdb_domain_counter=:gtdb_family_counter=:gtdb_genus_counter=:gtdb_order_counter=:gtdb_phylum_counter=:gtdb_species_counter=:heptad_counter=MCP-36H--15:lbd_counter=:length_avg=92.25:length_max=111.0:length_min=58.0:length_std=23.428970670233607:length_sum=369.0:mismatch_avg=10.5:mismatch_max=19.0:mismatch_min=6.0:mismatch_std=5.802298395176403:mismatch_sum=42.0:name=N1112798:qcovhsp_avg=98.925:qcovhsp_max=100.0:qcovhsp_min=95.7:qcovhsp_std=2.1499999999999986:qcovhsp_sum=395.7:qend_avg=92.25:qend_max=111.0:qend_min=58.0:qend_std=23.428970670233607:qend_sum=369.0:qstart_avg=1.0:qstart_max=1.0:qstart_min=1.0:qstart_std=0.0:qstart_sum=4.0:ref_name_counter=RS_GCF_000190375.1_protein.faa_NZ_AEWG01000097.1_34@PF00015_full_PFAM.319.505--1||RS_GCF_001984095.1_protein.faa_NZ_LYVQ01000243.1_1@PF00015_full_PFAM.315.390--1||RS_GCF_016735515.1_protein.faa_NZ_JAERQZ010000001.1_1613@PF00015_full_PFAM.329.506--2:scovhsp_avg=62.575:scovhsp_max=77.3:scovhsp_min=53.2:scovhsp_std=10.562630669803173:scovhsp_sum=250.3:send_avg=104.0:send_max=129.0:send_min=67.0:send_std=26.25515822335362:send_sum=416.0:sstart_avg=12.75:sstart_max=31.0:sstart_min=1.0:sstart_std=12.816005617976296:sstart_sum=51.0])0.861:5e-09[&&NHX:Sample_counter=rhizpot1--7||rhizpot2--3||rhiztom1--1||rhiztom3--5:Type_counter=capture--16:besthit_avg=88.525:besthit_max=94.1:besthit_min=82.9:besthit_std=4.958746481386866:besthit_sum=354.1:bitscore_avg=144.1:bitscore_max=170.0:bitscore_min=92.4:bitscore_std=35.09282927702847:bitscore_sum=576.4:capture_class_counter=c__Gammaproteobacteria--14||c__Holophagae--1||c__Polyangia--1:capture_domain_counter=d__Bacteria--16:capture_family_counter=f__Burkholderiaceae--13||f__Haliangiaceae--1||f__Holophagaceae--1||f__Xanthomonadaceae--1:capture_genus_counter=g__Aquabacterium_B--2||g__Geothrix--1||g__Hylemonella--7||g__JABFXX01--1||g__Pseudoxanthomonas_A--1||g__Rhizobacter--2||g__Rhodoferax--2:capture_order_counter=o__Burkholderiales--13||o__Haliangiales--1||o__Holophagales--1||o__Xanthomonadales--1:capture_phylum_counter=p__Acidobacteriota--1||p__Myxococcota--1||p__Proteobacteria--14:capture_species_counter=s__Aquabacterium_B tepidiphilum--2||s__Geothrix sp903913215--1||s__Hylemonella gracilis--7||s__JABFXX01 sp013813765--1||s__Pseudoxanthomonas_A spadix--1||s__Rhizobacter sp900142965--2||s__Rhodoferax sp903828665--2:evalue_avg=5.65e-27:evalue_max=2.26e-26:evalue_min=4.89e-55:evalue_std=1.13e-26:evalue_sum=2.26e-26:gapopen_avg=0.0:gapopen_max=0.0:gapopen_min=0.0:gapopen_std=0.0:gapopen_sum=0.0:gtdb_class_counter=:gtdb_domain_counter=:gtdb_family_counter=:gtdb_genus_counter=:gtdb_order_counter=:gtdb_phylum_counter=:gtdb_species_counter=:heptad_counter=MCP-36H--16:lbd_counter=:length_avg=92.25:length_max=111.0:length_min=58.0:length_std=23.428970670233607:length_sum=369.0:mismatch_avg=10.5:mismatch_max=19.0:mismatch_min=6.0:mismatch_std=5.802298395176403:mismatch_sum=42.0:name=N1112799:qcovhsp_avg=98.925:qcovhsp_max=100.0:qcovhsp_min=95.7:qcovhsp_std=2.1499999999999986:qcovhsp_sum=395.7:qend_avg=92.25:qend_max=111.0:qend_min=58.0:qend_std=23.428970670233607:qend_sum=369.0:qstart_avg=1.0:qstart_max=1.0:qstart_min=1.0:qstart_std=0.0:qstart_sum=4.0:ref_name_counter=RS_GCF_000190375.1_protein.faa_NZ_AEWG01000097.1_34@PF00015_full_PFAM.319.505--1||RS_GCF_001984095.1_protein.faa_NZ_LYVQ01000243.1_1@PF00015_full_PFAM.315.390--1||RS_GCF_016735515.1_protein.faa_NZ_JAERQZ010000001.1_1613@PF00015_full_PFAM.329.506--2:scovhsp_avg=62.575:scovhsp_max=77.3:scovhsp_min=53.2:scovhsp_std=10.562630669803173:scovhsp_sum=250.3:send_avg=104.0:send_max=129.0:send_min=67.0:send_std=26.25515822335362:send_sum=416.0:sstart_avg=12.75:sstart_max=31.0:sstart_min=1.0:sstart_std=12.816005617976296:sstart_sum=51.0])0.735:0.0129983[&&NHX:Sample_counter=rhizpot1--7||rhizpot2--3||rhiztom1--1||rhiztom3--6:Type_counter=capture--17:besthit_avg=89.76000000000002:besthit_max=94.7:besthit_min=82.9:besthit_std=5.105683108066929:besthit_sum=448.80000000000007:bitscore_avg=146.48:bitscore_max=170.0:bitscore_min=92.4:bitscore_std=30.85371938680975:bitscore_sum=732.4:capture_class_counter=c__Gammaproteobacteria--15||c__Holophagae--1||c__Polyangia--1:capture_domain_counter=d__Bacteria--17:capture_family_counter=f__Burkholderiaceae--14||f__Haliangiaceae--1||f__Holophagaceae--1||f__Xanthomonadaceae--1:capture_genus_counter=g__Aquabacterium_B--2||g__Geothrix--1||g__Hylemonella--7||g__JABFXX01--1||g__Pseudoxanthomonas_A--1||g__Rhizobacter--3||g__Rhodoferax--2:capture_order_counter=o__Burkholderiales--14||o__Haliangiales--1||o__Holophagales--1||o__Xanthomonadales--1:capture_phylum_counter=p__Acidobacteriota--1||p__Myxococcota--1||p__Proteobacteria--15:capture_species_counter=s__Aquabacterium_B tepidiphilum--2||s__Geothrix sp903913215--1||s__Hylemonella gracilis--7||s__JABFXX01 sp013813765--1||s__Pseudoxanthomonas_A spadix--1||s__Rhizobacter sp900142965--3||s__Rhodoferax sp903828665--2:evalue_avg=4.52e-27:evalue_max=2.26e-26:evalue_min=4.89e-55:evalue_std=1.010702725829905e-26:evalue_sum=2.26e-26:gapopen_avg=0.0:gapopen_max=0.0:gapopen_min=0.0:gapopen_std=0.0:gapopen_sum=0.0:gtdb_class_counter=:gtdb_domain_counter=:gtdb_family_counter=:gtdb_genus_counter=:gtdb_order_counter=:gtdb_phylum_counter=:gtdb_species_counter=:heptad_counter=MCP-36H--17:lbd_counter=:length_avg=92.6:length_max=111.0:length_min=58.0:length_std=20.305171754998774:length_sum=463.0:mismatch_avg=9.4:mismatch_max=19.0:mismatch_min=5.0:mismatch_std=5.594640292279746:mismatch_sum=47.0:name=N1112800:qcovhsp_avg=99.14:qcovhsp_max=100.0:qcovhsp_min=95.7:qcovhsp_std=1.923018460649818:qcovhsp_sum=495.7:qend_avg=92.6:qend_max=111.0:qend_min=58.0:qend_std=20.305171754998774:qend_sum=463.0:qstart_avg=1.0:qstart_max=1.0:qstart_min=1.0:qstart_std=0.0:qstart_sum=5.0:ref_name_counter=RS_GCF_000190375.1_protein.faa_NZ_AEWG01000097.1_34@PF00015_full_PFAM.319.505--1||RS_GCF_001984095.1_protein.faa_NZ_LYVQ01000243.1_1@PF00015_full_PFAM.315.390--1||RS_GCF_016735515.1_protein.faa_NZ_JAERQZ010000001.1_1613@PF00015_full_PFAM.329.506--3:scovhsp_avg=60.68000000000001:scovhsp_max=77.3:scovhsp_min=53.1:scovhsp_std=10.081269761294951:scovhsp_sum=303.40000000000003:send_avg=102.0:send_max=129.0:send_min=67.0:send_std=23.173260452512935:send_sum=510.0:sstart_avg=10.4:sstart_max=31.0:sstart_min=1.0:sstart_std=12.280065146407:sstart_sum=52.0],(b3c0ccf1-b81a-4c37-bb12-63de426f6571_3@MCPsignal.759.861:5e-09[&&NHX:Sample=rhizpot3:Type=capture:capture_class=c__Gammaproteobacteria:capture_domain=d__Bacteria:capture_family=f__Cellvibrionaceae:capture_genus=g__Pseudomaricurvus:capture_order=o__Pseudomonadales:capture_phylum=p__Proteobacteria:capture_species=s__Pseudomaricurvus alcaniphilus:heptad=MCP-36H],((((5c2fb45f-90be-45cd-bc8f-e0102f3247a4_2@MCPsignal.336.444:0.00717921[&&NHX:Sample=rhizpot3:Type=capture:capture_class=c__Gammaproteobacteria:capture_domain=d__Bacteria:capture_family=f__Burkholderiaceae:capture_genus=g__Rhizobacter:capture_order=o__Burkholderiales:capture_phylum=p__Proteobacteria:capture_species=s__Rhizobacter sp900142965:heptad=MCP-36H],(b1789fd5-d0ec-45ea-8657-ba898fbdf4ab_5@MCPsignal.626.743:0.115133[&&NHX:besthit=82.2:bitscore=161.0:evalue=2.06e-51:gapopen=1.0:length=118.0:mismatch=20.0:qcovhsp=100.0:qend=117.0:qstart=1.0:ref_name=RS_GCF_016735515.1_protein.faa_NZ_JAERQZ010000001.1_1613@PF00015_full_PFAM.329.506:scovhsp=66.7:send=118.0:sstart=1.0],(fab67813-9851-43b5-8b40-37e0700d0370_3@MCPsignal.98.158:5e-09[&&NHX:Sample=rhizpot1:Type=capture:capture_class=c__Gammaproteobacteria:capture_domain=d__Bacteria:capture_family=f__UBA5518:capture_genus=g__UBA5518:capture_order=o__Pseudomonadales:capture_phylum=p__Proteobacteria:capture_species=s__UBA5518 sp903938575:heptad=MCP-36H],c0ab411f-7227-4d9a-a945-f4d452debd6b_3@MCPsignal.462.525:5e-09[&&NHX:Sample=rhizpot1:Type=capture:capture_class=c__Gammaproteobacteria:capture_domain=d__Bacteria:capture_family=f__UBA5518:capture_genus=g__UBA5518:capture_order=o__Pseudomonadales:capture_phylum=p__Proteobacteria:capture_species=s__UBA5518 sp903938575:heptad=MCP-36H])0.766:0.0124372[&&NHX:Sample_counter=rhizpot1--2:Type_counter=capture--2:capture_class_counter=c__Gammaproteobacteria--2:capture_domain_counter=d__Bacteria--2:capture_family_counter=f__UBA5518--2:capture_genus_counter=g__UBA5518--2:capture_order_counter=o__Pseudomonadales--2:capture_phylum_counter=p__Proteobacteria--2:capture_species_counter=s__UBA5518 sp903938575--2:gtdb_class_counter=:gtdb_domain_counter=:gtdb_family_counter=:gtdb_genus_counter=:gtdb_order_counter=:gtdb_phylum_counter=:gtdb_species_counter=:heptad_counter=MCP-36H--2:lbd_counter=:name=N1112806:ref_name_counter=])0:1.3e-08[&&NHX:Sample_counter=rhizpot1--2:Type_counter=capture--2:besthit_avg=82.2:besthit_max=82.2:besthit_min=82.2:besthit_std=0:besthit_sum=82.2:bitscore_avg=161.0:bitscore_max=161.0:bitscore_min=161.0:bitscore_std=0:bitscore_sum=161.0:capture_class_counter=c__Gammaproteobacteria--2:capture_domain_counter=d__Bacteria--2:capture_family_counter=f__UBA5518--2:capture_genus_counter=g__UBA5518--2:capture_order_counter=o__Pseudomonadales--2:capture_phylum_counter=p__Proteobacteria--2:capture_species_counter=s__UBA5518 sp903938575--2:evalue_avg=2.06e-51:evalue_max=2.06e-51:evalue_min=2.06e-51:evalue_std=0:evalue_sum=2.06e-51:gapopen_avg=1.0:gapopen_max=1.0:gapopen_min=1.0:gapopen_std=0:gapopen_sum=1.0:gtdb_class_counter=:gtdb_domain_counter=:gtdb_family_counter=:gtdb_genus_counter=:gtdb_order_counter=:gtdb_phylum_counter=:gtdb_species_counter=:heptad_counter=MCP-36H--2:lbd_counter=:length_avg=118.0:length_max=118.0:length_min=118.0:length_std=0:length_sum=118.0:mismatch_avg=20.0:mismatch_max=20.0:mismatch_min=20.0:mismatch_std=0:mismatch_sum=20.0:name=N1112807:qcovhsp_avg=100.0:qcovhsp_max=100.0:qcovhsp_min=100.0:qcovhsp_std=0:qcovhsp_sum=100.0:qend_avg=117.0:qend_max=117.0:qend_min=117.0:qend_std=0:qend_sum=117.0:qstart_avg=1.0:qstart_max=1.0:qstart_min=1.0:qstart_std=0:qstart_sum=1.0:ref_name_counter=RS_GCF_016735515.1_protein.faa_NZ_JAERQZ010000001.1_1613@PF00015_full_PFAM.329.506--1:scovhsp_avg=66.7:scovhsp_max=66.7:scovhsp_min=66.7:scovhsp_std=0:scovhsp_sum=66.7:send_avg=118.0:send_max=118.0:send_min=118.0:send_std=0:send_sum=118.0:sstart_avg=1.0:sstart_max=1.0:sstart_min=1.0:sstart_std=0:sstart_sum=1.0])0.929:0.0581242[&&NHX:Sample_counter=rhizpot1--2||rhizpot3--1:Type_counter=capture--3:besthit_avg=82.2:besthit_max=82.2:besthit_min=82.2:besthit_std=0:besthit_sum=82.2:bitscore_avg=161.0:bitscore_max=161.0:bitscore_min=161.0:bitscore_std=0:bitscore_sum=161.0:capture_class_counter=c__Gammaproteobacteria--3:capture_domain_counter=d__Bacteria--3:capture_family_counter=f__Burkholderiaceae--1||f__UBA5518--2:capture_genus_counter=g__Rhizobacter--1||g__UBA5518--2:capture_order_counter=o__Burkholderiales--1||o__Pseudomonadales--2:capture_phylum_counter=p__Proteobacteria--3:capture_species_counter=s__Rhizobacter sp900142965--1||s__UBA5518 sp903938575--2:evalue_avg=2.06e-51:evalue_max=2.06e-51:evalue_min=2.06e-51:evalue_std=0:evalue_sum=2.06e-51:gapopen_avg=1.0:gapopen_max=1.0:gapopen_min=1.0:gapopen_std=0:gapopen_sum=1.0:gtdb_class_counter=:gtdb_domain_counter=:gtdb_family_counter=:gtdb_genus_counter=:gtdb_order_counter=:gtdb_phylum_counter=:gtdb_species_counter=:heptad_counter=MCP-36H--3:lbd_counter=:length_avg=118.0:length_max=118.0:length_min=118.0:length_std=0:length_sum=118.0:mismatch_avg=20.0:mismatch_max=20.0:mismatch_min=20.0:mismatch_std=0:mismatch_sum=20.0:name=N1112808:qcovhsp_avg=100.0:qcovhsp_max=100.0:qcovhsp_min=100.0:qcovhsp_std=0:qcovhsp_sum=100.0:qend_avg=117.0:qend_max=117.0:qend_min=117.0:qend_std=0:qend_sum=117.0:qstart_avg=1.0:qstart_max=1.0:qstart_min=1.0:qstart_std=0:qstart_sum=1.0:ref_name_counter=RS_GCF_016735515.1_protein.faa_NZ_JAERQZ010000001.1_1613@PF00015_full_PFAM.329.506--1:scovhsp_avg=66.7:scovhsp_max=66.7:scovhsp_min=66.7:scovhsp_std=0:scovhsp_sum=66.7:send_avg=118.0:send_max=118.0:send_min=118.0:send_std=0:send_sum=118.0:sstart_avg=1.0:sstart_max=1.0:sstart_min=1.0:sstart_std=0:sstart_sum=1.0],(5a4a266c-54d3-409d-b6c8-88d139d43d13_2@MCPsignal.258.369:0.0152128[&&NHX:Sample=rhizpot1:Type=capture:capture_class=c__Halobacteria:capture_domain=d__Archaea:capture_family=f__Haloarculaceae:capture_genus=g__Halosimplex:capture_order=o__Halobacteriales:capture_phylum=p__Halobacteriota:capture_species=s__Halosimplex rubrum:heptad=MCP-36H],9ded3cca-d110-58b5-98f4-b409c83e818d_6@MCPsignal.279.435:5e-09[&&NHX:Sample=rhizpot3:Type=capture:capture_class=c__Gammaproteobacteria:capture_domain=d__Bacteria:capture_family=f__Burkholderiaceae:capture_genus=g__Rhizobacter:capture_order=o__Burkholderiales:capture_phylum=p__Proteobacteria:capture_species=s__Rhizobacter sp900142965:heptad=MCP-36H])0:5e-09[&&NHX:Sample_counter=rhizpot1--1||rhizpot3--1:Type_counter=capture--2:capture_class_counter=c__Gammaproteobacteria--1||c__Halobacteria--1:capture_domain_counter=d__Archaea--1||d__Bacteria--1:capture_family_counter=f__Burkholderiaceae--1||f__Haloarculaceae--1:capture_genus_counter=g__Halosimplex--1||g__Rhizobacter--1:capture_order_counter=o__Burkholderiales--1||o__Halobacteriales--1:capture_phylum_counter=p__Halobacteriota--1||p__Proteobacteria--1:capture_species_counter=s__Halosimplex rubrum--1||s__Rhizobacter sp900142965--1:gtdb_class_counter=:gtdb_domain_counter=:gtdb_family_counter=:gtdb_genus_counter=:gtdb_order_counter=:gtdb_phylum_counter=:gtdb_species_counter=:heptad_counter=MCP-36H--2:lbd_counter=:name=N1112811:ref_name_counter=])0:5e-09[&&NHX:Sample_counter=rhizpot1--3||rhizpot3--2:Type_counter=capture--5:besthit_avg=82.2:besthit_max=82.2:besthit_min=82.2:besthit_std=0:besthit_sum=82.2:bitscore_avg=161.0:bitscore_max=161.0:bitscore_min=161.0:bitscore_std=0:bitscore_sum=161.0:capture_class_counter=c__Gammaproteobacteria--4||c__Halobacteria--1:capture_domain_counter=d__Archaea--1||d__Bacteria--4:capture_family_counter=f__Burkholderiaceae--2||f__Haloarculaceae--1||f__UBA5518--2:capture_genus_counter=g__Halosimplex--1||g__Rhizobacter--2||g__UBA5518--2:capture_order_counter=o__Burkholderiales--2||o__Halobacteriales--1||o__Pseudomonadales--2:capture_phylum_counter=p__Halobacteriota--1||p__Proteobacteria--4:capture_species_counter=s__Halosimplex rubrum--1||s__Rhizobacter sp900142965--2||s__UBA5518 sp903938575--2:evalue_avg=2.06e-51:evalue_max=2.06e-51:evalue_min=2.06e-51:evalue_std=0:evalue_sum=2.06e-51:gapopen_avg=1.0:gapopen_max=1.0:gapopen_min=1.0:gapopen_std=0:gapopen_sum=1.0:gtdb_class_counter=:gtdb_domain_counter=:gtdb_family_counter=:gtdb_genus_counter=:gtdb_order_counter=:gtdb_phylum_counter=:gtdb_species_counter=:heptad_counter=MCP-36H--5:lbd_counter=:length_avg=118.0:length_max=118.0:length_min=118.0:length_std=0:length_sum=118.0:mismatch_avg=20.0:mismatch_max=20.0:mismatch_min=20.0:mismatch_std=0:mismatch_sum=20.0:name=N1112812:qcovhsp_avg=100.0:qcovhsp_max=100.0:qcovhsp_min=100.0:qcovhsp_std=0:qcovhsp_sum=100.0:qend_avg=117.0:qend_max=117.0:qend_min=117.0:qend_std=0:qend_sum=117.0:qstart_avg=1.0:qstart_max=1.0:qstart_min=1.0:qstart_std=0:qstart_sum=1.0:ref_name_counter=RS_GCF_016735515.1_protein.faa_NZ_JAERQZ010000001.1_1613@PF00015_full_PFAM.329.506--1:scovhsp_avg=66.7:scovhsp_max=66.7:scovhsp_min=66.7:scovhsp_std=0:scovhsp_sum=66.7:send_avg=118.0:send_max=118.0:send_min=118.0:send_std=0:send_sum=118.0:sstart_avg=1.0:sstart_max=1.0:sstart_min=1.0:sstart_std=0:sstart_sum=1.0],((aa4f4b10-1be9-49a1-8f49-5ddcd398e9a2_6@MCPsignal.1.23.134:5e-09[&&NHX:Sample=rhizpot3:Type=capture:capture_class=c__Gammaproteobacteria:capture_domain=d__Bacteria:capture_family=f__Burkholderiaceae:capture_genus=g__Rhizobacter:capture_order=o__Burkholderiales:capture_phylum=p__Proteobacteria:capture_species=s__Rhizobacter sp000799605:heptad=MCP-36H],(1d9a6bb3-f8c6-4656-8022-41f269afbe5f_4@MCPsignal.23.128:5e-09[&&NHX:Sample=rhizpot1:Type=capture:capture_class=c__Gammaproteobacteria:capture_domain=d__Bacteria:capture_family=f__Cellvibrionaceae:capture_genus=g__Pseudomaricurvus:capture_order=o__Pseudomonadales:capture_phylum=p__Proteobacteria:capture_species=s__Pseudomaricurvus alcaniphilus:heptad=MCP-36H],(78cc0d70-b3b6-59d7-8657-b828ae6c608b_5@MCPsignal.297.390:5e-09[&&NHX:Sample=rhizpot1:Type=capture:besthit=66.7:bitscore=105.0:capture_class=c__Gammaproteobacteria:capture_domain=d__Bacteria:capture_family=f__Cellvibrionaceae:capture_genus=g__Pseudomaricurvus:capture_order=o__Pseudomonadales:capture_phylum=p__Proteobacteria:capture_species=s__Pseudomaricurvus alcaniphilus:evalue=1.34e-29:gapopen=0.0:heptad=MCP-36H:length=93.0:mismatch=31.0:qcovhsp=100.0:qend=93.0:qstart=1.0:ref_name=RS_GCF_000190375.1_protein.faa_NZ_AEWG01000097.1_34@PF00015_full_PFAM.319.505:scovhsp=50.0:send=159.0:sstart=67.0],3c708842-ae88-4f82-aeab-aa8ae3cca6ba_6@MCPsignal.515.596:0.892592[&&NHX:Sample=rhizpot3:Type=capture:capture_class=c__Alphaproteobacteria:capture_domain=d__Bacteria:capture_family=f__Rhizobiaceae:capture_genus=g__Rhizobium:capture_order=o__Rhizobiales:capture_phylum=p__Proteobacteria:capture_species=s__Rhizobium esperanzae_A:heptad=MCP-36H])0.446:0.00831787[&&NHX:Sample_counter=rhizpot1--1||rhizpot3--1:Type_counter=capture--2:besthit_avg=66.7:besthit_max=66.7:besthit_min=66.7:besthit_std=0:besthit_sum=66.7:bitscore_avg=105.0:bitscore_max=105.0:bitscore_min=105.0:bitscore_std=0:bitscore_sum=105.0:capture_class_counter=c__Alphaproteobacteria--1||c__Gammaproteobacteria--1:capture_domain_counter=d__Bacteria--2:capture_family_counter=f__Cellvibrionaceae--1||f__Rhizobiaceae--1:capture_genus_counter=g__Pseudomaricurvus--1||g__Rhizobium--1:capture_order_counter=o__Pseudomonadales--1||o__Rhizobiales--1:capture_phylum_counter=p__Proteobacteria--2:capture_species_counter=s__Pseudomaricurvus alcaniphilus--1||s__Rhizobium esperanzae_A--1:evalue_avg=1.34e-29:evalue_max=1.34e-29:evalue_min=1.34e-29:evalue_std=0:evalue_sum=1.34e-29:gapopen_avg=0.0:gapopen_max=0.0:gapopen_min=0.0:gapopen_std=0:gapopen_sum=0.0:gtdb_class_counter=:gtdb_domain_counter=:gtdb_family_counter=:gtdb_genus_counter=:gtdb_order_counter=:gtdb_phylum_counter=:gtdb_species_counter=:heptad_counter=MCP-36H--2:lbd_counter=:length_avg=93.0:length_max=93.0:length_min=93.0:length_std=0:length_sum=93.0:mismatch_avg=31.0:mismatch_max=31.0:mismatch_min=31.0:mismatch_std=0:mismatch_sum=31.0:name=N1112817:qcovhsp_avg=100.0:qcovhsp_max=100.0:qcovhsp_min=100.0:qcovhsp_std=0:qcovhsp_sum=100.0:qend_avg=93.0:qend_max=93.0:qend_min=93.0:qend_std=0:qend_sum=93.0:qstart_avg=1.0:qstart_max=1.0:qstart_min=1.0:qstart_std=0:qstart_sum=1.0:ref_name_counter=RS_GCF_000190375.1_protein.faa_NZ_AEWG01000097.1_34@PF00015_full_PFAM.319.505--1:scovhsp_avg=50.0:scovhsp_max=50.0:scovhsp_min=50.0:scovhsp_std=0:scovhsp_sum=50.0:send_avg=159.0:send_max=159.0:send_min=159.0:send_std=0:send_sum=159.0:sstart_avg=67.0:sstart_max=67.0:sstart_min=67.0:sstart_std=0:sstart_sum=67.0])0.677:0.00739782[&&NHX:Sample_counter=rhizpot1--2||rhizpot3--1:Type_counter=capture--3:besthit_avg=66.7:besthit_max=66.7:besthit_min=66.7:besthit_std=0:besthit_sum=66.7:bitscore_avg=105.0:bitscore_max=105.0:bitscore_min=105.0:bitscore_std=0:bitscore_sum=105.0:capture_class_counter=c__Alphaproteobacteria--1||c__Gammaproteobacteria--2:capture_domain_counter=d__Bacteria--3:capture_family_counter=f__Cellvibrionaceae--2||f__Rhizobiaceae--1:capture_genus_counter=g__Pseudomaricurvus--2||g__Rhizobium--1:capture_order_counter=o__Pseudomonadales--2||o__Rhizobiales--1:capture_phylum_counter=p__Proteobacteria--3:capture_species_counter=s__Pseudomaricurvus alcaniphilus--2||s__Rhizobium esperanzae_A--1:evalue_avg=1.34e-29:evalue_max=1.34e-29:evalue_min=1.34e-29:evalue_std=0:evalue_sum=1.34e-29:gapopen_avg=0.0:gapopen_max=0.0:gapopen_min=0.0:gapopen_std=0:gapopen_sum=0.0:gtdb_class_counter=:gtdb_domain_counter=:gtdb_family_counter=:gtdb_genus_counter=:gtdb_order_counter=:gtdb_phylum_counter=:gtdb_species_counter=:heptad_counter=MCP-36H--3:lbd_counter=:length_avg=93.0:length_max=93.0:length_min=93.0:length_std=0:length_sum=93.0:mismatch_avg=31.0:mismatch_max=31.0:mismatch_min=31.0:mismatch_std=0:mismatch_sum=31.0:name=N1112818:qcovhsp_avg=100.0:qcovhsp_max=100.0:qcovhsp_min=100.0:qcovhsp_std=0:qcovhsp_sum=100.0:qend_avg=93.0:qend_max=93.0:qend_min=93.0:qend_std=0:qend_sum=93.0:qstart_avg=1.0:qstart_max=1.0:qstart_min=1.0:qstart_std=0:qstart_sum=1.0:ref_name_counter=RS_GCF_000190375.1_protein.faa_NZ_AEWG01000097.1_34@PF00015_full_PFAM.319.505--1:scovhsp_avg=50.0:scovhsp_max=50.0:scovhsp_min=50.0:scovhsp_std=0:scovhsp_sum=50.0:send_avg=159.0:send_max=159.0:send_min=159.0:send_std=0:send_sum=159.0:sstart_avg=67.0:sstart_max=67.0:sstart_min=67.0:sstart_std=0:sstart_sum=67.0])0.819:0.00718691[&&NHX:Sample_counter=rhizpot1--2||rhizpot3--2:Type_counter=capture--4:besthit_avg=66.7:besthit_max=66.7:besthit_min=66.7:besthit_std=0:besthit_sum=66.7:bitscore_avg=105.0:bitscore_max=105.0:bitscore_min=105.0:bitscore_std=0:bitscore_sum=105.0:capture_class_counter=c__Alphaproteobacteria--1||c__Gammaproteobacteria--3:capture_domain_counter=d__Bacteria--4:capture_family_counter=f__Burkholderiaceae--1||f__Cellvibrionaceae--2||f__Rhizobiaceae--1:capture_genus_counter=g__Pseudomaricurvus--2||g__Rhizobacter--1||g__Rhizobium--1:capture_order_counter=o__Burkholderiales--1||o__Pseudomonadales--2||o__Rhizobiales--1:capture_phylum_counter=p__Proteobacteria--4:capture_species_counter=s__Pseudomaricurvus alcaniphilus--2||s__Rhizobacter sp000799605--1||s__Rhizobium esperanzae_A--1:evalue_avg=1.34e-29:evalue_max=1.34e-29:evalue_min=1.34e-29:evalue_std=0:evalue_sum=1.34e-29:gapopen_avg=0.0:gapopen_max=0.0:gapopen_min=0.0:gapopen_std=0:gapopen_sum=0.0:gtdb_class_counter=:gtdb_domain_counter=:gtdb_family_counter=:gtdb_genus_counter=:gtdb_order_counter=:gtdb_phylum_counter=:gtdb_species_counter=:heptad_counter=MCP-36H--4:lbd_counter=:length_avg=93.0:length_max=93.0:length_min=93.0:length_std=0:length_sum=93.0:mismatch_avg=31.0:mismatch_max=31.0:mismatch_min=31.0:mismatch_std=0:mismatch_sum=31.0:name=N1112819:qcovhsp_avg=100.0:qcovhsp_max=100.0:qcovhsp_min=100.0:qcovhsp_std=0:qcovhsp_sum=100.0:qend_avg=93.0:qend_max=93.0:qend_min=93.0:qend_std=0:qend_sum=93.0:qstart_avg=1.0:qstart_max=1.0:qstart_min=1.0:qstart_std=0:qstart_sum=1.0:ref_name_counter=RS_GCF_000190375.1_protein.faa_NZ_AEWG01000097.1_34@PF00015_full_PFAM.319.505--1:scovhsp_avg=50.0:scovhsp_max=50.0:scovhsp_min=50.0:scovhsp_std=0:scovhsp_sum=50.0:send_avg=159.0:send_max=159.0:send_min=159.0:send_std=0:send_sum=159.0:sstart_avg=67.0:sstart_max=67.0:sstart_min=67.0:sstart_std=0:sstart_sum=67.0],(905f870a-d7eb-4a98-b3c2-60197662e165_3@MCPsignal.979.1135:0.00478328[&&NHX:Sample=rhizpot1:Type=capture:capture_class=c__Gammaproteobacteria:capture_domain=d__Bacteria:capture_family=f__Burkholderiaceae:capture_genus=g__Ramlibacter:capture_order=o__Burkholderiale
```
