## Supplementary material for "Unveiling the hidden biodiversity of microbial chemoreceptor genes in the rare biosphere": MCPsignal_captured_gtdbr207.nw (part 1597 of 1806)

```
s:capture_phylum=p__Proteobacteria:capture_species=s__Ramlibacter sp013697775:heptad=MCP-36H],(((73c39242-8f96-44eb-8d10-950d0d4c78ba_5@MCPsignal.133.289:0.0192972[&&NHX:Sample=rhiztom3:Type=capture:capture_class=c__Gammaproteobacteria:capture_domain=d__Bacteria:capture_family=f__Thiobacillaceae:capture_genus=g__Parasulfuritortus:capture_order=o__Burkholderiales:capture_phylum=p__Proteobacteria:capture_species=s__Parasulfuritortus sp013335435:heptad=MCP-36H],(fe478a71-5bb1-4149-a787-3e21ff432247_5@MCPsignal.474.628:0.0143457[&&NHX:Sample=rhizpot1:Type=capture:capture_class=c__Bacilli:capture_domain=d__Bacteria:capture_family=f__Paenibacillaceae:capture_genus=g__Paenibacillus:capture_order=o__Paenibacillales:capture_phylum=p__Firmicutes:capture_species=s__Paenibacillus sp000758625:heptad=MCP-36H],0ebfdc05-5662-4807-a21e-445cd0e99a22_3@MCPsignal.333.487:0.00875724[&&NHX:Sample=rhizpot3:Type=capture:capture_class=c__Gammaproteobacteria:capture_domain=d__Bacteria:capture_family=f__Burkholderiaceae:capture_genus=g__Rhizobacter:capture_order=o__Burkholderiales:capture_phylum=p__Proteobacteria:capture_species=s__Rhizobacter sp900142965:heptad=MCP-36H])0.582:0.001218[&&NHX:Sample_counter=rhizpot1--1||rhizpot3--1:Type_counter=capture--2:capture_class_counter=c__Bacilli--1||c__Gammaproteobacteria--1:capture_domain_counter=d__Bacteria--2:capture_family_counter=f__Burkholderiaceae--1||f__Paenibacillaceae--1:capture_genus_counter=g__Paenibacillus--1||g__Rhizobacter--1:capture_order_counter=o__Burkholderiales--1||o__Paenibacillales--1:capture_phylum_counter=p__Firmicutes--1||p__Proteobacteria--1:capture_species_counter=s__Paenibacillus sp000758625--1||s__Rhizobacter sp900142965--1:gtdb_class_counter=:gtdb_domain_counter=:gtdb_family_counter=:gtdb_genus_counter=:gtdb_order_counter=:gtdb_phylum_counter=:gtdb_species_counter=:heptad_counter=MCP-36H--2:lbd_counter=:name=N1112824:ref_name_counter=])0:6e-09[&&NHX:Sample_counter=rhizpot1--1||rhizpot3--1||rhiztom3--1:Type_counter=capture--3:capture_class_counter=c__Bacilli--1||c__Gammaproteobacteria--2:capture_domain_counter=d__Bacteria--3:capture_family_counter=f__Burkholderiaceae--1||f__Paenibacillaceae--1||f__Thiobacillaceae--1:capture_genus_counter=g__Paenibacillus--1||g__Parasulfuritortus--1||g__Rhizobacter--1:capture_order_counter=o__Burkholderiales--2||o__Paenibacillales--1:capture_phylum_counter=p__Firmicutes--1||p__Proteobacteria--2:capture_species_counter=s__Paenibacillus sp000758625--1||s__Parasulfuritortus sp013335435--1||s__Rhizobacter sp900142965--1:gtdb_class_counter=:gtdb_domain_counter=:gtdb_family_counter=:gtdb_genus_counter=:gtdb_order_counter=:gtdb_phylum_counter=:gtdb_species_counter=:heptad_counter=MCP-36H--3:lbd_counter=:name=N1112825:ref_name_counter=],(63b50394-28d8-4646-aba2-e0a13bc53201_5@MCPsignal.112.268:0.0094956[&&NHX:Sample=rhizpot2:Type=capture:capture_class=c__Gammaproteobacteria:capture_domain=d__Bacteria:capture_family=f__Burkholderiaceae:capture_genus=g__Rhodoferax:capture_order=o__Burkholderiales:capture_phylum=p__Proteobacteria:capture_species=s__Rhodoferax sp903828665:heptad=MCP-36H],(d9277726-07a1-443e-9e36-9a6c19530a59_6@MCPsignal.278.405:0.0127887[&&NHX:Sample=rhizpot3:Type=capture:capture_class=c__Gammaproteobacteria:capture_domain=d__Bacteria:capture_family=f__Burkholderiaceae:capture_genus=g__Rhizobacter:capture_order=o__Burkholderiales:capture_phylum=p__Proteobacteria:capture_species=s__Rhizobacter sp900142965:heptad=MCP-36H],(c0815c8d-4189-4cf0-8a84-3096c290d954_4@MCPsignal.19.151:0.0060136[&&NHX:Sample=rhizpot3:Type=capture:besthit=87.0:bitscore=197.0:capture_class=c__Gammaproteobacteria:capture_domain=d__Bacteria:capture_family=f__Burkholderiaceae:capture_genus=g__Rhizobacter:capture_order=o__Burkholderiales:capture_phylum=p__Proteobacteria:capture_species=s__Rhizobacter sp900142965:evalue=3.63e-65:gapopen=0.0:heptad=MCP-36H:length=131.0:mismatch=17.0:qcovhsp=99.2:qend=131.0:qstart=1.0:ref_name=RS_GCF_000190375.1_protein.faa_NZ_AEWG01000097.1_34@PF00015_full_PFAM.319.505:scovhsp=70.4:send=135.0:sstart=5.0],6094cf6b-b112-4bbb-b592-6573dfdfef5c_4@MCPsignal.280.422:0.00530553[&&NHX:Sample=rhizpot3:Type=capture:besthit=84.2:bitscore=207.0:capture_class=c__Gammaproteobacteria:capture_domain=d__Bacteria:capture_family=f__Burkholderiaceae:capture_genus=g__Rhizobacter:capture_order=o__Burkholderiales:capture_phylum=p__Proteobacteria:capture_species=s__Rhizobacter sp900142965:evalue=6.63e-69:gapopen=0.0:heptad=MCP-36H:length=139.0:mismatch=22.0:qcovhsp=97.9:qend=139.0:qstart=1.0:ref_name=RS_GCF_004016515.1_protein.faa_NZ_SACT01000008.1_28@PF00015_full_PFAM.167.356:scovhsp=73.5:send=140.0:sstart=2.0])0:1.3e-08[&&NHX:Sample_counter=rhizpot3--2:Type_counter=capture--2:besthit_avg=85.6:besthit_max=87.0:besthit_min=84.2:besthit_std=1.979898987322331:besthit_sum=171.2:bitscore_avg=202.0:bitscore_max=207.0:bitscore_min=197.0:bitscore_std=7.0710678118654755:bitscore_sum=404.0:capture_class_counter=c__Gammaproteobacteria--2:capture_domain_counter=d__Bacteria--2:capture_family_counter=f__Burkholderiaceae--2:capture_genus_counter=g__Rhizobacter--2:capture_order_counter=o__Burkholderiales--2:capture_phylum_counter=p__Proteobacteria--2:capture_species_counter=s__Rhizobacter sp900142965--2:evalue_avg=1.8153315000000002e-65:evalue_max=3.63e-65:evalue_min=6.63e-69:evalue_std=2.566328803911241e-65:evalue_sum=3.6306630000000003e-65:gapopen_avg=0.0:gapopen_max=0.0:gapopen_min=0.0:gapopen_std=0.0:gapopen_sum=0.0:gtdb_class_counter=:gtdb_domain_counter=:gtdb_family_counter=:gtdb_genus_counter=:gtdb_order_counter=:gtdb_phylum_counter=:gtdb_species_counter=:heptad_counter=MCP-36H--2:lbd_counter=:length_avg=135.0:length_max=139.0:length_min=131.0:length_std=5.656854249492381:length_sum=270.0:mismatch_avg=19.5:mismatch_max=22.0:mismatch_min=17.0:mismatch_std=3.5355339059327378:mismatch_sum=39.0:name=N1112830:qcovhsp_avg=98.55000000000001:qcovhsp_max=99.2:qcovhsp_min=97.9:qcovhsp_std=0.9192388155425097:qcovhsp_sum=197.10000000000002:qend_avg=135.0:qend_max=139.0:qend_min=131.0:qend_std=5.656854249492381:qend_sum=270.0:qstart_avg=1.0:qstart_max=1.0:qstart_min=1.0:qstart_std=0.0:qstart_sum=2.0:ref_name_counter=RS_GCF_000190375.1_protein.faa_NZ_AEWG01000097.1_34@PF00015_full_PFAM.319.505--1||RS_GCF_004016515.1_protein.faa_NZ_SACT01000008.1_28@PF00015_full_PFAM.167.356--1:scovhsp_avg=71.95:scovhsp_max=73.5:scovhsp_min=70.4:scovhsp_std=2.192031021678293:scovhsp_sum=143.9:send_avg=137.5:send_max=140.0:send_min=135.0:send_std=3.5355339059327378:send_sum=275.0:sstart_avg=3.5:sstart_max=5.0:sstart_min=2.0:sstart_std=2.1213203435596424:sstart_sum=7.0])0.785:0.0112158[&&NHX:Sample_counter=rhizpot3--3:Type_counter=capture--3:besthit_avg=85.6:besthit_max=87.0:besthit_min=84.2:besthit_std=1.979898987322331:besthit_sum=171.2:bitscore_avg=202.0:bitscore_max=207.0:bitscore_min=197.0:bitscore_std=7.0710678118654755:bitscore_sum=404.0:capture_class_counter=c__Gammaproteobacteria--3:capture_domain_counter=d__Bacteria--3:capture_family_counter=f__Burkholderiaceae--3:capture_genus_counter=g__Rhizobacter--3:capture_order_counter=o__Burkholderiales--3:capture_phylum_counter=p__Proteobacteria--3:capture_species_counter=s__Rhizobacter sp900142965--3:evalue_avg=1.8153315000000002e-65:evalue_max=3.63e-65:evalue_min=6.63e-69:evalue_std=2.566328803911241e-65:evalue_sum=3.6306630000000003e-65:gapopen_avg=0.0:gapopen_max=0.0:gapopen_min=0.0:gapopen_std=0.0:gapopen_sum=0.0:gtdb_class_counter=:gtdb_domain_counter=:gtdb_family_counter=:gtdb_genus_counter=:gtdb_order_counter=:gtdb_phylum_counter=:gtdb_species_counter=:heptad_counter=MCP-36H--3:lbd_counter=:length_avg=135.0:length_max=139.0:length_min=131.0:length_std=5.656854249492381:length_sum=270.0:mismatch_avg=19.5:mismatch_max=22.0:mismatch_min=17.0:mismatch_std=3.5355339059327378:mismatch_sum=39.0:name=N1112831:qcovhsp_avg=98.55000000000001:qcovhsp_max=99.2:qcovhsp_min=97.9:qcovhsp_std=0.9192388155425097:qcovhsp_sum=197.10000000000002:qend_avg=135.0:qend_max=139.0:qend_min=131.0:qend_std=5.656854249492381:qend_sum=270.0:qstart_avg=1.0:qstart_max=1.0:qstart_min=1.0:qstart_std=0.0:qstart_sum=2.0:ref_name_counter=RS_GCF_000190375.1_protein.faa_NZ_AEWG01000097.1_34@PF00015_full_PFAM.319.505--1||RS_GCF_004016515.1_protein.faa_NZ_SACT01000008.1_28@PF00015_full_PFAM.167.356--1:scovhsp_avg=71.95:scovhsp_max=73.5:scovhsp_min=70.4:scovhsp_std=2.192031021678293:scovhsp_sum=143.9:send_avg=137.5:send_max=140.0:send_min=135.0:send_std=3.5355339059327378:send_sum=275.0:sstart_avg=3.5:sstart_max=5.0:sstart_min=2.0:sstart_std=2.1213203435596424:sstart_sum=7.0])0:5e-09[&&NHX:Sample_counter=rhizpot2--1||rhizpot3--3:Type_counter=capture--4:besthit_avg=85.6:besthit_max=87.0:besthit_min=84.2:besthit_std=1.979898987322331:besthit_sum=171.2:bitscore_avg=202.0:bitscore_max=207.0:bitscore_min=197.0:bitscore_std=7.0710678118654755:bitscore_sum=404.0:capture_class_counter=c__Gammaproteobacteria--4:capture_domain_counter=d__Bacteria--4:capture_family_counter=f__Burkholderiaceae--4:capture_genus_counter=g__Rhizobacter--3||g__Rhodoferax--1:capture_order_counter=o__Burkholderiales--4:capture_phylum_counter=p__Proteobacteria--4:capture_species_counter=s__Rhizobacter sp900142965--3||s__Rhodoferax sp903828665--1:evalue_avg=1.8153315000000002e-65:evalue_max=3.63e-65:evalue_min=6.63e-69:evalue_std=2.566328803911241e-65:evalue_sum=3.6306630000000003e-65:gapopen_avg=0.0:gapopen_max=0.0:gapopen_min=0.0:gapopen_std=0.0:gapopen_sum=0.0:gtdb_class_counter=:gtdb_domain_counter=:gtdb_family_counter=:gtdb_genus_counter=:gtdb_order_counter=:gtdb_phylum_counter=:gtdb_species_counter=:heptad_counter=MCP-36H--4:lbd_counter=:length_avg=135.0:length_max=139.0:length_min=131.0:length_std=5.656854249492381:length_sum=270.0:mismatch_avg=19.5:mismatch_max=22.0:mismatch_min=17.0:mismatch_std=3.5355339059327378:mismatch_sum=39.0:name=N1112832:qcovhsp_avg=98.55000000000001:qcovhsp_max=99.2:qcovhsp_min=97.9:qcovhsp_std=0.9192388155425097:qcovhsp_sum=197.10000000000002:qend_avg=135.0:qend_max=139.0:qend_min=131.0:qend_std=5.656854249492381:qend_sum=270.0:qstart_avg=1.0:qstart_max=1.0:qstart_min=1.0:qstart_std=0.0:qstart_sum=2.0:ref_name_counter=RS_GCF_000190375.1_protein.faa_NZ_AEWG01000097.1_34@PF00015_full_PFAM.319.505--1||RS_GCF_004016515.1_protein.faa_NZ_SACT01000008.1_28@PF00015_full_PFAM.167.356--1:scovhsp_avg=71.95:scovhsp_max=73.5:scovhsp_min=70.4:scovhsp_std=2.192031021678293:scovhsp_sum=143.9:send_avg=137.5:send_max=140.0:send_min=135.0:send_std=3.5355339059327378:send_sum=275.0:sstart_avg=3.5:sstart_max=5.0:sstart_min=2.0:sstart_std=2.1213203435596424:sstart_sum=7.0])0:5e-09[&&NHX:Sample_counter=rhizpot1--1||rhizpot2--1||rhizpot3--4||rhiztom3--1:Type_counter=capture--7:besthit_avg=85.6:besthit_max=87.0:besthit_min=84.2:besthit_std=1.979898987322331:besthit_sum=171.2:bitscore_avg=202.0:bitscore_max=207.0:bitscore_min=197.0:bitscore_std=7.0710678118654755:bitscore_sum=404.0:capture_class_counter=c__Bacilli--1||c__Gammaproteobacteria--6:capture_domain_counter=d__Bacteria--7:capture_family_counter=f__Burkholderiaceae--5||f__Paenibacillaceae--1||f__Thiobacillaceae--1:capture_genus_counter=g__Paenibacillus--1||g__Parasulfuritortus--1||g__Rhizobacter--4||g__Rhodoferax--1:capture_order_counter=o__Burkholderiales--6||o__Paenibacillales--1:capture_phylum_counter=p__Firmicutes--1||p__Proteobacteria--6:capture_species_counter=s__Paenibacillus sp000758625--1||s__Parasulfuritortus sp013335435--1||s__Rhizobacter sp900142965--4||s__Rhodoferax sp903828665--1:evalue_avg=1.8153315000000002e-65:evalue_max=3.63e-65:evalue_min=6.63e-69:evalue_std=2.566328803911241e-65:evalue_sum=3.6306630000000003e-65:gapopen_avg=0.0:gapopen_max=0.0:gapopen_min=0.0:gapopen_std=0.0:gapopen_sum=0.0:gtdb_class_counter=:gtdb_domain_counter=:gtdb_family_counter=:gtdb_genus_counter=:gtdb_order_counter=:gtdb_phylum_counter=:gtdb_species_counter=:heptad_counter=MCP-36H--7:lbd_counter=:length_avg=135.0:length_max=139.0:length_min=131.0:length_std=5.656854249492381:length_sum=270.0:mismatch_avg=19.5:mismatch_max=22.0:mismatch_min=17.0:mismatch_std=3.5355339059327378:mismatch_sum=39.0:name=N1112833:qcovhsp_avg=98.55000000000001:qcovhsp_max=99.2:qcovhsp_min=97.9:qcovhsp_std=0.9192388155425097:qcovhsp_sum=197.10000000000002:qend_avg=135.0:qend_max=139.0:qend_min=131.0:qend_std=5.656854249492381:qend_sum=270.0:qstart_avg=1.0:qstart_max=1.0:qstart_min=1.0:qstart_std=0.0:qstart_sum=2.0:ref_name_counter=RS_GCF_000190375.1_protein.faa_NZ_AEWG01000097.1_34@PF00015_full_PFAM.319.505--1||RS_GCF_004016515.1_protein.faa_NZ_SACT01000008.1_28@PF00015_full_PFAM.167.356--1:scovhsp_avg=71.95:scovhsp_max=73.5:scovhsp_min=70.4:scovhsp_std=2.192031021678293:scovhsp_sum=143.9:send_avg=137.5:send_max=140.0:send_min=135.0:send_std=3.5355339059327378:send_sum=275.0:sstart_avg=3.5:sstart_max=5.0:sstart_min=2.0:sstart_std=2.1213203435596424:sstart_sum=7.0],8faf317d-ed1c-4cd6-949f-e02048edc4f3_1@MCPsignal.148.247:0.0238186[&&NHX:Sample=rhiztom3:Type=capture:capture_class=c__Alphaproteobacteria:capture_domain=d__Bacteria:capture_family=f__Beijerinckiaceae:capture_genus=g__Methylobacterium:capture_order=o__Rhizobiales:capture_phylum=p__Proteobacteria:capture_species=s__Methylobacterium rhodesianum:heptad=MCP-36H])0:6e-09[&&NHX:Sample_counter=rhizpot1--1||rhizpot2--1||rhizpot3--4||rhiztom3--2:Type_counter=capture--8:besthit_avg=85.6:besthit_max=87.0:besthit_min=84.2:besthit_std=1.979898987322331:besthit_sum=171.2:bitscore_avg=202.0:bitscore_max=207.0:bitscore_min=197.0:bitscore_std=7.0710678118654755:bitscore_sum=404.0:capture_class_counter=c__Alphaproteobacteria--1||c__Bacilli--1||c__Gammaproteobacteria--6:capture_domain_counter=d__Bacteria--8:capture_family_counter=f__Beijerinckiaceae--1||f__Burkholderiaceae--5||f__Paenibacillaceae--1||f__Thiobacillaceae--1:capture_genus_counter=g__Methylobacterium--1||g__Paenibacillus--1||g__Parasulfuritortus--1||g__Rhizobacter--4||g__Rhodoferax--1:capture_order_counter=o__Burkholderiales--6||o__Paenibacillales--1||o__Rhizobiales--1:capture_phylum_counter=p__Firmicutes--1||p__Proteobacteria--7:capture_species_counter=s__Methylobacterium rhodesianum--1||s__Paenibacillus sp000758625--1||s__Parasulfuritortus sp013335435--1||s__Rhizobacter sp900142965--4||s__Rhodoferax sp903828665--1:evalue_avg=1.8153315000000002e-65:evalue_max=3.63e-65:evalue_min=6.63e-69:evalue_std=2.566328803911241e-65:evalue_sum=3.6306630000000003e-65:gapopen_avg=0.0:gapopen_max=0.0:gapopen_min=0.0:gapopen_std=0.0:gapopen_sum=0.0:gtdb_class_counter=:gtdb_domain_counter=:gtdb_family_counter=:gtdb_genus_counter=:gtdb_order_counter=:gtdb_phylum_counter=:gtdb_species_counter=:heptad_counter=MCP-36H--8:lbd_counter=:length_avg=135.0:length_max=139.0:length_min=131.0:length_std=5.656854249492381:length_sum=270.0:mismatch_avg=19.5:mismatch_max=22.0:mismatch_min=17.0:mismatch_std=3.5355339059327378:mismatch_sum=39.0:name=N1112835:qcovhsp_avg=98.55000000000001:qcovhsp_max=99.2:qcovhsp_min=97.9:qcovhsp_std=0.9192388155425097:qcovhsp_sum=197.10000000000002:qend_avg=135.0:qend_max=139.0:qend_min=131.0:qend_std=5.656854249492381:qend_sum=270.0:qstart_avg=1.0:qstart_max=1.0:qstart_min=1.0:qstart_std=0.0:qstart_sum=2.0:ref_name_counter=RS_GCF_000190375.1_protein.faa_NZ_AEWG01000097.1_34@PF00015_full_PFAM.319.505--1||RS_GCF_004016515.1_protein.faa_NZ_SACT01000008.1_28@PF00015_full_PFAM.167.356--1:scovhsp_avg=71.95:scovhsp_max=73.5:scovhsp_min=70.4:scovhsp_std=2.192031021678293:scovhsp_sum=143.9:send_avg=137.5:send_max=140.0:send_min=135.0:send_std=3.5355339059327378:send_sum=275.0:sstart_avg=3.5:sstart_max=5.0:sstart_min=2.0:sstart_std=2.1213203435596424:sstart_sum=7.0])0:5e-09[&&NHX:Sample_counter=rhizpot1--2||rhizpot2--1||rhizpot3--4||rhiztom3--2:Type_counter=capture--9:besthit_avg=85.6:besthit_max=87.0:besthit_min=84.2:besthit_std=1.979898987322331:besthit_sum=171.2:bitscore_avg=202.0:bitscore_max=207.0:bitscore_min=197.0:bitscore_std=7.0710678118654755:bitscore_sum=404.0:capture_class_counter=c__Alphaproteobacteria--1||c__Bacilli--1||c__Gammaproteobacteria--7:capture_domain_counter=d__Bacteria--9:capture_family_counter=f__Beijerinckiaceae--1||f__Burkholderiaceae--6||f__Paenibacillaceae--1||f__Thiobacillaceae--1:capture_genus_counter=g__Methylobacterium--1||g__Paenibacillus--1||g__Parasulfuritortus--1||g__Ramlibacter--1||g__Rhizobacter--4||g__Rhodoferax--1:capture_order_counter=o__Burkholderiales--7||o__Paenibacillales--1||o__Rhizobiales--1:capture_phylum_counter=p__Firmicutes--1||p__Proteobacteria--8:capture_species_counter=s__Methylobacterium rhodesianum--1||s__Paenibacillus sp000758625--1||s__Parasulfuritortus sp013335435--1||s__Ramlibacter sp013697775--1||s__Rhizobacter sp900142965--4||s__Rhodoferax sp903828665--1:evalue_avg=1.8153315000000002e-65:evalue_max=3.63e-65:evalue_min=6.63e-69:evalue_std=2.566328803911241e-65:evalue_sum=3.6306630000000003e-65:gapopen_avg=0.0:gapopen_max=0.0:gapopen_min=0.0:gapopen_std=0.0:gapopen_sum=0.0:gtdb_class_counter=:gtdb_domain_counter=:gtdb_family_counter=:gtdb_genus_counter=:gtdb_order_counter=:gtdb_phylum_counter=:gtdb_species_counter=:heptad_counter=MCP-36H--9:lbd_counter=:length_avg=135.0:length_max=139.0:length_min=131.0:length_std=5.656854249492381:length_sum=270.0:mismatch_avg=19.5:mismatch_max=22.0:mismatch_min=17.0:mismatch_std=3.5355339059327378:mismatch_sum=39.0:name=N1112836:qcovhsp_avg=98.55000000000001:qcovhsp_max=99.2:qcovhsp_min=97.9:qcovhsp_std=0.9192388155425097:qcovhsp_sum=197.10000000000002:qend_avg=135.0:qend_max=139.0:qend_min=131.0:qend_std=5.656854249492381:qend_sum=270.0:qstart_avg=1.0:qstart_max=1.0:qstart_min=1.0:qstart_std=0.0:qstart_sum=2.0:ref_name_counter=RS_GCF_000190375.1_protein.faa_NZ_AEWG01000097.1_34@PF00015_full_PFAM.319.505--1||RS_GCF_004016515.1_protein.faa_NZ_SACT01000008.1_28@PF00015_full_PFAM.167.356--1:scovhsp_avg=71.95:scovhsp_max=73.5:scovhsp_min=70.4:scovhsp_std=2.192031021678293:scovhsp_sum=143.9:send_avg=137.5:send_max=140.0:send_min=135.0:send_std=3.5355339059327378:send_sum=275.0:sstart_avg=3.5:sstart_max=5.0:sstart_min=2.0:sstart_std=2.1213203435596424:sstart_sum=7.0])0:5e-09[&&NHX:Sample_counter=rhizpot1--4||rhizpot2--1||rhizpot3--6||rhiztom3--2:Type_counter=capture--13:besthit_avg=79.3:besthit_max=87.0:besthit_min=66.7:besthit_std=11.001363551851197:besthit_sum=237.89999999999998:bitscore_avg=169.66666666666666:bitscore_max=207.0:bitscore_min=105.0:bitscore_std=56.22573550726867:bitscore_sum=509.0:capture_class_counter=c__Alphaproteobacteria--2||c__Bacilli--1||c__Gammaproteobacteria--10:capture_domain_counter=d__Bacteria--13:capture_family_counter=f__Beijerinckiaceae--1||f__Burkholderiaceae--7||f__Cellvibrionaceae--2||f__Paenibacillaceae--1||f__Rhizobiaceae--1||f__Thiobacillaceae--1:capture_genus_counter=g__Methylobacterium--1||g__Paenibacillus--1||g__Parasulfuritortus--1||g__Pseudomaricurvus--2||g__Ramlibacter--1||g__Rhizobacter--5||g__Rhizobium--1||g__Rhodoferax--1:capture_order_counter=o__Burkholderiales--8||o__Paenibacillales--1||o__Pseudomonadales--2||o__Rhizobiales--2:capture_phylum_counter=p__Firmicutes--1||p__Proteobacteria--12:capture_species_counter=s__Methylobacterium rhodesianum--1||s__Paenibacillus sp000758625--1||s__Parasulfuritortus sp013335435--1||s__Pseudomaricurvus alcaniphilus--2||s__Ramlibacter sp013697775--1||s__Rhizobacter sp000799605--1||s__Rhizobacter sp900142965--4||s__Rhizobium esperanzae_A--1||s__Rhodoferax sp903828665--1:evalue_avg=4.466666666666667e-30:evalue_max=1.34e-29:evalue_min=6.63e-69:evalue_std=7.736493607140987e-30:evalue_sum=1.34e-29:gapopen_avg=0.0:gapopen_max=0.0:gapopen_min=0.0:gapopen_std=0.0:gapopen_sum=0.0:gtdb_class_counter=:gtdb_domain_counter=:gtdb_family_counter=:gtdb_genus_counter=:gtdb_order_counter=:gtdb_phylum_counter=:gtdb_species_counter=:heptad_counter=MCP-36H--13:lbd_counter=:length_avg=121.0:length_max=139.0:length_min=93.0:length_std=24.576411454889016:length_sum=363.0:mismatch_avg=23.333333333333332:mismatch_max=31.0:mismatch_min=17.0:mismatch_std=7.094598884597588:mismatch_sum=70.0:name=N1112837:qcovhsp_avg=99.03333333333335:qcovhsp_max=100.0:qcovhsp_min=97.9:qcovhsp_std=1.0598742063723068:qcovhsp_sum=297.1:qend_avg=121.0:qend_max=139.0:qend_min=93.0:qend_std=24.576411454889016:qend_sum=363.0:qstart_avg=1.0:qstart_max=1.0:qstart_min=1.0:qstart_std=0.0:qstart_sum=3.0:ref_name_counter=RS_GCF_000190375.1_protein.faa_NZ_AEWG01000097.1_34@PF00015_full_PFAM.319.505--2||RS_GCF_004016515.1_protein.faa_NZ_SACT01000008.1_28@PF00015_full_PFAM.167.356--1:scovhsp_avg=64.63333333333334:scovhsp_max=73.5:scovhsp_min=50.0:scovhsp_std=12.767275877544645:scovhsp_sum=193.9:send_avg=144.66666666666666:send_max=159.0:send_min=135.0:send_std=12.662279942148386:send_sum=434.0:sstart_avg=24.666666666666668:sstart_max=67.0:sstart_min=2.0:sstart_std=36.69241520169166:sstart_sum=74.0])0:5e-09[&&NHX:Sample_counter=rhizpot1--7||rhizpot2--1||rhizpot3--8||rhiztom3--2:Type_counter=capture--18:besthit_avg=80.025:besthit_max=87.0:besthit_min=66.7:besthit_std=9.098855239351083:besthit_sum=320.1:bitscore_avg=167.5:bitscore_max=207.0:bitscore_min=105.0:bitscore_std=46.1121820491433:bitscore_sum=670.0:capture_class_counter=c__Alphaproteobacteria--2||c__Bacilli--1||c__Gammaproteobacteria--14||c__Halobacteria--1:capture_domain_counter=d__Archaea--1||d__Bacteria--17:capture_family_counter=f__Beijerinckiaceae--1||f__Burkholderiaceae--9||f__Cellvibrionaceae--2||f__Haloarculaceae--1||f__Paenibacillaceae--1||f__Rhizobiaceae--1||f__Thiobacillaceae--1||f__UBA5518--2:capture_genus_counter=g__Halosimplex--1||g__Methylobacterium--1||g__Paenibacillus--1||g__Parasulfuritortus--1||g__Pseudomaricurvus--2||g__Ramlibacter--1||g__Rhizobacter--7||g__Rhizobium--1||g__Rhodoferax--1||g__UBA5518--2:capture_order_counter=o__Burkholderiales--10||o__Halobacteriales--1||o__Paenibacillales--1||o__Pseudomonadales--4||o__Rhizobiales--2:capture_phylum_counter=p__Firmicutes--1||p__Halobacteriota--1||p__Proteobacteria--16:capture_species_counter=s__Halosimplex rubrum--1||s__Methylobacterium rhodesianum--1||s__Paenibacillus sp000758625--1||s__Parasulfuritortus sp013335435--1||s__Pseudomaricurvus alcaniphilus--2||s__Ramlibacter sp013697775--1||s__Rhizobacter sp000799605--1||s__Rhizobacter sp900142965--6||s__Rhizobium esperanzae_A--1||s__Rhodoferax sp903828665--1||s__UBA5518 sp903938575--2:evalue_avg=3.35e-30:evalue_max=1.34e-29:evalue_min=6.63e-69:evalue_std=6.7e-30:evalue_sum=1.34e-29:gapopen_avg=0.25:gapopen_max=1.0:gapopen_min=0.0:gapopen_std=0.5:gapopen_sum=1.0:gtdb_class_counter=:gtdb_domain_counter=:gtdb_family_counter=:gtdb_genus_counter=:gtdb_order_counter=:gtdb_phylum_counter=:gtdb_species_counter=:heptad_counter=MCP-36H--18:lbd_counter=:length_avg=120.25:length_max=139.0:length_min=93.0:length_std=20.12254125767088:length_sum=481.0:mismatch_avg=22.5:mismatch_max=31.0:mismatch_min=17.0:mismatch_std=6.027713773341708:mismatch_sum=90.0:name=N1112838:qcovhsp_avg=99.27499999999999:qcovhsp_max=100.0:qcovhsp_min=97.9:qcovhsp_std=0.9912113800799477:qcovhsp_sum=397.09999999999997:qend_avg=120.0:qend_max=139.0:qend_min=93.0:qend_std=20.165977949672232:qend_sum=480.0:qstart_avg=1.0:qstart_max=1.0:qstart_min=1.0:qstart_std=0.0:qstart_sum=4.0:ref_name_counter=RS_GCF_000190375.1_protein.faa_NZ_AEWG01000097.1_34@PF00015_full_PFAM.319.505--2||RS_GCF_004016515.1_protein.faa_NZ_SACT01000008.1_28@PF00015_full_PFAM.167.356--1||RS_GCF_016735515.1_protein.faa_NZ_JAERQZ010000001.1_1613@PF00015_full_PFAM.329.506--1:scovhsp_avg=65.15:scovhsp_max=73.5:scovhsp_min=50.0:scovhsp_std=10.475527035269714:scovhsp_sum=260.6:send_avg=138.0:send_max=159.0:send_min=118.0:send_std=16.87206764645835:send_sum=552.0:sstart_avg=18.75:sstart_max=67.0:sstart_min=1.0:sstart_std=32.21154037504778:sstart_sum=75.0],(((1bfaf772-9699-47d4-8ea7-7a737c78643a_5@MCPsignal.252.340:0.00998148[&&NHX:Sample=rhizpot1:Type=capture:capture_class=c__Clostridia:capture_domain=d__Bacteria:capture_family=f__Ruminococcaceae:capture_genus=g__Ruthenibacterium:capture_order=o__Oscillospirales:capture_phylum=p__Firmicutes_A:capture_species=s__Ruthenibacterium avium:heptad=MCP-36H],(7c7f4406-4a9d-47f7-9e22-7d762af02a32_1@MCPsignal.526.596:5e-09[&&NHX:Sample=rhizpot1:Type=capture:capture_class=c__Gammaproteobacteria:capture_domain=d__Bacteria:capture_family=f__Burkholderiaceae:capture_genus=g__Massilia:capture_order=o__Burkholderiales:capture_phylum=p__Proteobacteria:capture_species=s__Massilia aurea_A:heptad=MCP-36H],(dbf9cb36-04e6-418f-b398-d53a53cfb9bf_5@MCPsignal.244.337:0.0343169[&&NHX:Sample=rhizpot1:Type=capture:besthit=87.0:bitscore=138.0:capture_class=c__Gammaproteobacteria:capture_domain=d__Bacteria:capture_family=f__Burkholderiaceae:capture_genus=g__Ramlibacter:capture_order=o__Burkholderiales:capture_phylum=p__Proteobacteria:capture_species=s__Ramlibacter sp013697775:evalue=1.44e-42:gapopen=0.0:heptad=MCP-36H:length=92.0:mismatch=12.0:qcovhsp=98.9:qend=92.0:qstart=1.0:ref_name=RS_GCF_016735515.1_protein.faa_NZ_JAERQZ010000001.1_1613@PF00015_full_PFAM.329.506:scovhsp=52.0:send=92.0:sstart=1.0],8daed2ea-7731-4e3f-b1b6-a13e687ad38d_5@MCPsignal.55.210:0.110122[&&NHX:Sample=rhizpot1:Type=capture:besthit=66.3:bitscore=171.0:capture_class=c__Gammaproteobacteria:capture_domain=d__Bacteria:capture_family=f__Burkholderiaceae:capture_genus=g__Hylemonella:capture_order=o__Burkholderiales:capture_phylum=p__Proteobacteria:capture_species=s__Hylemonella gracilis:evalue=4.78e-54:gapopen=2.0:heptad=MCP-36H:length=163.0:mismatch=40.0:qcovhsp=100.0:qend=155.0:qstart=1.0:ref_name=RS_GCF_017795745.1_protein.faa_NZ_CP059067.1_2501@PF00015_full_PFAM.322.538:scovhsp=72.2:send=166.0:sstart=11.0])0.017:0.00231023[&&NHX:Sample_counter=rhizpot1--2:Type_counter=capture--2:besthit_avg=76.65:besthit_max=87.0:besthit_min=66.3:besthit_std=14.637110370561535:besthit_sum=153.3:bitscore_avg=154.5:bitscore_max=171.0:bitscore_min=138.0:bitscore_std=23.33452377915607:bitscore_sum=309.0:capture_class_counter=c__Gammaproteobacteria--2:capture_domain_counter=d__Bacteria--2:capture_family_counter=f__Burkholderiaceae--2:capture_genus_counter=g__Hylemonella--1||g__Ramlibacter--1:capture_order_counter=o__Burkholderiales--2:capture_phylum_counter=p__Proteobacteria--2:capture_species_counter=s__Hylemonella gracilis--1||s__Ramlibacter sp013697775--1:evalue_avg=7.2000000000239e-43:evalue_max=1.44e-42:evalue_min=4.78e-54:evalue_std=1.0182337649052484e-42:evalue_sum=1.44000000000478e-42:gapopen_avg=1.0:gapopen_max=2.0:gapopen_min=0.0:gapopen_std=1.4142135623730951:gapopen_sum=2.0:gtdb_class_counter=:gtdb_domain_counter=:gtdb_family_counter=:gtdb_genus_counter=:gtdb_order_counter=:gtdb_phylum_counter=:gtdb_species_counter=:heptad_counter=MCP-36H--2:lbd_counter=:length_avg=127.5:length_max=163.0:length_min=92.0:length_std=50.204581464244875:length_sum=255.0:mismatch_avg=26.0:mismatch_max=40.0:mismatch_min=12.0:mismatch_std=19.79898987322333:mismatch_sum=52.0:name=N1112843:qcovhsp_avg=99.45:qcovhsp_max=100.0:qcovhsp_min=98.9:qcovhsp_std=0.7778174593051983:qcovhsp_sum=198.9:qend_avg=123.5:qend_max=155.0:qend_min=92.0:qend_std=44.54772721475249:qend_sum=247.0:qstart_avg=1.0:qstart_max=1.0:qstart_min=1.0:qstart_std=0.0:qstart_sum=2.0:ref_name_counter=RS_GCF_016735515.1_protein.faa_NZ_JAERQZ010000001.1_1613@PF00015_full_PFAM.329.506--1||RS_GCF_017795745.1_protein.faa_NZ_CP059067.1_2501@PF00015_full_PFAM.322.538--1:scovhsp_avg=62.1:scovhsp_max=72.2:scovhsp_min=52.0:scovhsp_std=14.283556979968262:scovhsp_sum=124.2:send_avg=129.0:send_max=166.0:send_min=92.0:send_std=52.32590180780452:send_sum=258.0:sstart_avg=6.0:sstart_max=11.0:sstart_min=1.0:sstart_std=7.0710678118654755:sstart_sum=12.0])0:5e-09[&&NHX:Sample_counter=rhizpot1--3:Type_counter=capture--3:besthit_avg=76.65:besthit_max=87.0:besthit_min=66.3:besthit_std=14.637110370561535:besthit_sum=153.3:bitscore_avg=154.5:bitscore_max=171.0:bitscore_min=138.0:bitscore_std=23.33452377915607:bitscore_sum=309.0:capture_class_counter=c__Gammaproteobacteria--3:capture_domain_counter=d__Bacteria--3:capture_family_counter=f__Burkholderiaceae--3:capture_genus_counter=g__Hylemonella--1||g__Massilia--1||g__Ramlibacter--1:capture_order_counter=o__Burkholderiales--3:capture_phylum_counter=p__Proteobacteria--3:capture_species_counter=s__Hylemonella gracilis--1||s__Massilia aurea_A--1||s__Ramlibacter sp013697775--1:evalue_avg=7.2000000000239e-43:evalue_max=1.44e-42:evalue_min=4.78e-54:evalue_std=1.0182337649052484e-42:evalue_sum=1.44000000000478e-42:gapopen_avg=1.0:gapopen_max=2.0:gapopen_min=0.0:gapopen_std=1.4142135623730951:gapopen_sum=2.0:gtdb_class_counter=:gtdb_domain_counter=:gtdb_family_counter=:gtdb_genus_counter=:gtdb_order_counter=:gtdb_phylum_counter=:gtdb_species_counter=:heptad_counter=MCP-36H--3:lbd_counter=:length_avg=127.5:length_max=163.0:length_min=92.0:length_std=50.204581464244875:length_sum=255.0:mismatch_avg=26.0:mismatch_max=40.0:mismatch_min=12.0:mismatch_std=19.79898987322333:mismatch_sum=52.0:name=N1112844:qcovhsp_avg=99.45:qcovhsp_max=100.0:qcovhsp_min=98.9:qcovhsp_std=0.7778174593051983:qcovhsp_sum=198.9:qend_avg=123.5:qend_max=155.0:qend_min=92.0:qend_std=44.54772721475249:qend_sum=247.0:qstart_avg=1.0:qstart_max=1.0:qstart_min=1.0:qstart_std=0.0:qstart_sum=2.0:ref_name_counter=RS_GCF_016735515.1_protein.faa_NZ_JAERQZ010000001.1_1613@PF00015_full_PFAM.329.506--1||RS_GCF_017795745.1_protein.faa_NZ_CP059067.1_2501@PF00015_full_PFAM.322.538--1:scovhsp_avg=62.1:scovhsp_max=72.2:scovhsp_min=52.0:scovhsp_std=14.283556979968262:scovhsp_sum=124.2:send_avg=129.0:send_max=166.0:send_min=92.0:send_std=52.32590180780452:send_sum=258.0:sstart_avg=6.0:sstart_max=11.0:sstart_min=1.0:sstart_std=7.0710678118654755:sstart_sum=12.0])0.8:0.0164502[&&NHX:Sample_counter=rhizpot1--4:Type_counter=capture--4:besthit_avg=76.65:besthit_max=87.0:besthit_min=66.3:besthit_std=14.637110370561535:besthit_sum=153.3:bitscore_avg=154.5:bitscore_max=171.0:bitscore_min=138.0:bitscore_std=23.33452377915607:bitscore_sum=309.0:capture_class_counter=c__Clostridia--1||c__Gammaproteobacteria--3:capture_domain_counter=d__Bacteria--4:capture_family_counter=f__Burkholderiaceae--3||f__Ruminococcaceae--1:capture_genus_counter=g__Hylemonella--1||g__Massilia--1||g__Ramlibacter--1||g__Ruthenibacterium--1:capture_order_counter=o__Burkholderiales--3||o__Oscillospirales--1:capture_phylum_counter=p__Firmicutes_A--1||p__Proteobacteria--3:capture_species_counter=s__Hylemonella gracilis--1||s__Massilia aurea_A--1||s__Ramlibacter sp013697775--1||s__Ruthenibacterium avium--1:evalue_avg=7.2000000000239e-43:evalue_max=1.44e-42:evalue_min=4.78e-54:evalue_std=1.0182337649052484e-42:evalue_sum=1.44000000000478e-42:gapopen_avg=1.0:gapopen_max=2.0:gapopen_min=0.0:gapopen_std=1.4142135623730951:gapopen_sum=2.0:gtdb_class_counter=:gtdb_domain_counter=:gtdb_family_counter=:gtdb_genus_counter=:gtdb_order_counter=:gtdb_phylum_counter=:gtdb_species_counter=:heptad_counter=MCP-36H--4:lbd_counter=:length_avg=127.5:length_max=163.0:length_min=92.0:length_std=50.204581464244875:length_sum=255.0:mismatch_avg=26.0:mismatch_max=40.0:mismatch_min=12.0:mismatch_std=19.79898987322333:mismatch_sum=52.0:name=N1112845:qcovhsp_avg=99.45:qcovhsp_max=100.0:qcovhsp_min=98.9:qcovhsp_std=0.7778174593051983:qcovhsp_sum=198.9:qend_avg=123.5:qend_max=155.0:qend_min=92.0:qend_std=44.54772721475249:qend_sum=247.0:qstart_avg=1.0:qstart_max=1.0:qstart_min=1.0:qstart_std=0.0:qstart_sum=2.0:ref_name_counter=RS_GCF_016735515.1_protein.faa_NZ_JAERQZ010000001.1_1613@PF00015_full_PFAM.329.506--1||RS_GCF_017795745.1_protein.faa_NZ_CP059067.1_2501@PF00015_full_PFAM.322.538--1:scovhsp_avg=62.1:scovhsp_max=72.2:scovhsp_min=52.0:scovhsp_std=14.283556979968262:scovhsp_sum=124.2:send_avg=129.0:send_max=166.0:send_min=92.0:send_std=52.32590180780452:send_sum=258.0:sstart_avg=6.0:sstart_max=11.0:sstart_min=1.0:sstart_std=7.0710678118654755:sstart_sum=12.0],((((df7e325f-47c3-4b26-ba61-c8a52b24adfa_4@MCPsignal.57.129:0[&&NHX:Sample=rhizpot1:Type=capture:capture_class=c__Gammaproteobacteria:capture_domain=d__Bacteria:capture_family=f__Burkholderiaceae:capture_genus=g__Aquabacterium:capture_order=o__Burkholderiales:capture_phylum=p__Proteobacteria:capture_species=s__Aquabacterium sp004322345:heptad=MCP-36H],39579fcf-0e63-4b0b-917a-7c8b2991d96d_3@MCPsignal.278.350:0[&&NHX:Sample=rhizpot3:Type=capture:capture_class=c__Thermoleophilia:capture_domain=d__Bacteria:capture_family=f__Solirubrobacteraceae:capture_genus=g__Patulibacter:capture_order=o__Solirubrobacterales:capture_phylum=p__Actinobacteriota:capture_species=s__Patulibacter americanus:heptad=MCP-36H])0:0[&&NHX:Sample_counter=rhizpot1--1||rhizpot3--1:Type_counter=capture--2:capture_class_counter=c__Gammaproteobacteria--1||c__Thermoleophilia--1:capture_domain_counter=d__Bacteria--2:capture_family_counter=f__Burkholderiaceae--1||f__Solirubrobacteraceae--1:capture_genus_counter=g__Aquabacterium--1||g__Patulibacter--1:capture_order_counter=o__Burkholderiales--1||o__Solirubrobacterales--1:capture_phylum_counter=p__Actinobacteriota--1||p__Proteobacteria--1:capture_species_counter=s__Aquabacterium sp004322345--1||s__Patulibacter americanus--1:gtdb_class_counter=:gtdb_domain_counter=:gtdb_family_counter=:gtdb_genus_counter=:gtdb_order_counter=:gtdb_phylum_counter=:gtdb_species_counter=:heptad_counter=MCP-36H--2:lbd_counter=:name=N1112848:ref_name_counter=],6b5561db-10d1-4dcd-9f68-d7faad323cf9_4@MCPsignal.223.295:0[&&NHX:Sample=rhizpot3:Type=capture:capture_class=c__Gammaproteobacteria:capture_domain=d__Bacteria:capture_family=f__Burkholderiaceae:capture_genus=g__Duganella:capture_order=o__Burkholderiales:capture_phylum=p__Proteobacteria:capture_species=s__Duganella sp000381565:heptad=MCP-36H])0:0[&&NHX:Sample_counter=rhizpot1--1||rhizpot3--2:Type_counter=capture--3:capture_class_counter=c__Gammaproteobacteria--2||c__Thermoleophilia--1:capture_domain_counter=d__Bacteria--3:capture_family_counter=f__Burkholderiaceae--2||f__Solirubrobacteraceae--1:capture_genus_counter=g__Aquabacterium--1||g__Duganella--1||g__Patulibacter--1:capture_order_counter=o__Burkholderiales--2||o__Solirubrobacterales--1:capture_phylum_counter=p__Actinobacteriota--1||p__Proteobacteria--2:capture_species_counter=s__Aquabacterium sp004322345--1||s__Duganella sp000381565--1||s__Patulibacter americanus--1:gtdb_class_counter=:gtdb_domain_counter=:gtdb_family_counter=:gtdb_genus_counter=:gtdb_order_counter=:gtdb_phylum_counter=:gtdb_species_counter=:heptad_counter=MCP-36H--3:lbd_counter=:name=N1112850:ref_name_counter=],e3eabd6f-eed1-46c2-beb6-bc319bf4a11a_4@MCPsignal.47.119:0[&&NHX:Sample=rhizpot3:Type=capture:capture_class=c__Clostridia:capture_domain=d__Bacteria:capture_family=f__Lachnospiraceae:capture_genus=g__VSOB01:capture_order=o__Lachnospirales:capture_phylum=p__Firmicutes_A:capture_species=s__VSOB01 sp910589075:heptad=MCP-36H]):5e-09[&&NHX:Sample_counter=rhizpot1--1||rhizpot3--3:Type_counter=capture--4:capture_class_counter=c__Clostridia--1||c__Gammaproteobacteria--2||c__Thermoleophilia--1:capture_domain_counter=d__Bacteria--4:capture_family_counter=f__Burkholderiaceae--2||f__Lachnospiraceae--1||f__Solirubrobacteraceae--1:capture_genus_counter=g__Aquabacterium--1||g__Duganella--1||g__Patulibacter--1||g__VSOB01--1:capture_order_counter=o__Burkholderiales--2||o__Lachnospirales--1||o__Solirubrobacterales--1:capture_phylum_counter=p__Actinobacteriota--1||p__Firmicutes_A--1||p__Proteobacteria--2:capture_species_counter=s__Aquabacterium sp004322345--1||s__Duganella sp000381565--1||s__Patulibacter americanus--1||s__VSOB01 sp910589075--1:gtdb_class_counter=:gtdb_domain_counter=:gtdb_family_counter=:gtdb_genus_counter=:gtdb_order_counter=:gtdb_phylum_counter=:gtdb_species_counter=:heptad_counter=MCP-36H--4:lbd_counter=:name=N1112852:ref_name_counter=],(f2e4df22-9b48-4f68-8d8b-11c6a3038f82_2@MCPsignal.236.310:5e-09[&&NHX:Sample=rhizpot1:Type=capture:capture_class=c__Gammaproteobacteria:capture_domain=d__Bacteria:capture_family=f__Burkholderiaceae:capture_genus=g__MR-S7:capture_order=o__Burkholderiales:capture_phylum=p__Proteobacteria:capture_species=s__MR-S7 sp000400995:heptad=MCP-36H],c90dada3-c1bd-43d5-959f-2a2d8efc5f32_2@MCPsignal.199.299:5e-09[&&NHX:Sample=rhizpot1:Type=capture:capture_class=c__Gammaproteobacteria:capture_domain=d__Bacteria:capture_family=f__Burkholderiaceae:capture_genus=g__Ramlibacter:capture_order=o__Burkholderiales:capture_phylum=p__Proteobacteria:capture_species=s__Ramlibacter sp013697775:heptad=MCP-36H])0.858:1.3e-08[&&NHX:Sample_counter=rhizpot1--2:Type_counter=capture--2:capture_class_counter=c__Gammaproteobacteria--2:capture_domain_counter=d__Bacteria--2:capture_family_counter=f__Burkholderiaceae--2:capture_genus_counter=g__MR-S7--1||g__Ramlibacter--1:capture_order_counter=o__Burkholderiales--2:capture_phylum_counter=p__Proteobacteria--2:capture_species_counter=s__MR-S7 sp000400995--1||s__Ramlibacter sp013697775--1:gtdb_class_counter=:gtdb_domain_counter=:gtdb_family_counter=:gtdb_genus_counter=:gtdb_order_counter=:gtdb_phylum_counter=:gtdb_species_counter=:heptad_counter=MCP-36H--2:lbd_counter=:name=N1112855:ref_name_counter=])0.076:0.0486099[&&NHX:Sample_counter=rhizpot1--3||rhizpot3--3:Type_counter=capture--6:capture_class_counter=c__Clostridia--1||c__Gammaproteobacteria--4||c__Thermoleophilia--1:capture_domain_counter=d__Bacteria--6:capture_family_counter=f__Burkholderiaceae--4||f__Lachnospiraceae--1||f__Solirubrobacteraceae--1:capture_genus_counter=g__Aquabacterium--1||g__Duganella--1||g__MR-S7--1||g__Patulibacter--1||g__Ramlibacter--1||g__VSOB01--1:capture_order_counter=o__Burkholderiales--4||o__Lachnospirales--1||o__Solirubrobacterales--1:capture_phylum_counter=p__Actinobacteriota--1||p__Firmicutes_A--1||p__Proteobacteria--4:capture_species_counter=s__Aquabacterium sp004322345--1||s__Duganella sp000381565--1||s__MR-S7 sp000400995--1||s__Patulibacter americanus--1||s__Ramlibacter sp013697775--1||s__VSOB01 sp910589075--1:gtdb_class_counter=:gtdb_domain_counter=:gtdb_family_counter=:gtdb_genus_counter=:gtdb_order_counter=:gtdb_phylum_counter=:gtdb_species_counter=:heptad_counter=MCP-36H--6:lbd_counter=:name=N1112856:ref_name_counter=])0.895:0.0309257[&&NHX:Sample_counter=rhizpot1--7||rhizpot3--3:Type_counter=capture--10:besthit_avg=76.65:besthit_max=87.0:besthit_min=66.3:besthit_std=14.637110370561535:besthit_sum=153.3:bitscore_avg=154.5:bitscore_max=171.0:bitscore_min=138.0:bitscore_std=23.33452377915607:bitscore_sum=309.0:capture_class_counter=c__Clostridia--2||c__Gammaproteobacteria--7||c__Thermoleophilia--1:capture_domain_counter=d__Bacteria--10:capture_family_counter=f__Burkholderiaceae--7||f__Lachnospiraceae--1||f__Ruminococcaceae--1||f__Solirubrobacteraceae--1:capture_genus_counter=g__Aquabacterium--1||g__Duganella--1||g__Hylemonella--1||g__MR-S7--1||g__Massilia--1||g__Patulibacter--1||g__Ramlibacter--2||g__Ruthenibacterium--1||g__VSOB01--1:capture_order_counter=o__Burkholderiales--7||o__Lachnospirales--1||o__Oscillospirales--1||o__Solirubrobacterales--1:capture_phylum_counter=p__Actinobacteriota--1||p__Firmicutes_A--2||p__Proteobacteria--7:capture_species_counter=s__Aquabacterium sp004322345--1||s__Duganella sp000381565--1||s__Hylemonella gracilis--1||s__MR-S7 sp000400995--1||s__Massilia aurea_A--1||s__Patulibacter americanus--1||s__Ramlibacter sp013697775--2||s__Ruthenibacterium avium--1||s__VSOB01 sp910589075--1:evalue_avg=7.2000000000239e-43:evalue_max=1.44e-42:evalue_min=4.78e-54:evalue_std=1.0182337649052484e-42:evalue_sum=1.44000000000478e-42:gapopen_avg=1.0:gapopen_max=2.0:gapopen_min=0.0:gapopen_std=1.4142135623730951:gapopen_sum=2.0:gtdb_class_counter=:gtdb_domain_counter=:gtdb_family_counter=:gtdb_genus_counter=:gtdb_order_counter=:gtdb_phylum_counter=:gtdb_species_counter=:heptad_counter=MCP-36H--10:lbd_counter=:length_avg=127.5:length_max=163.0:length_min=92.0:length_std=50.204581464244875:length_sum=255.0:mismatch_avg=26.0:mismatch_max=40.0:mismatch_min=12.0:mismatch_std=19.79898987322333:mismatch_sum=52.0:name=N1112857:qcovhsp_avg=99.45:qcovhsp_max=100.0:qcovhsp_min=98.9:qcovhsp_std=0.7778174593051983:qcovhsp_sum=198.9:qend_avg=123.5:qend_max=155.0:qend_min=92.0:qend_std=44.54772721475249:qend_sum=247.0:qstart_avg=1.0:qstart_max=1.0:qstart_min=1.0:qstart_std=0.0:qstart_sum=2.0:ref_name_counter=RS_GCF_016735515.1_protein.faa_NZ_JAERQZ010000001.1_1613@PF00015_full_PFAM.329.506--1||RS_GCF_017795745.1_protein.faa_NZ_CP059067.1_2501@PF00015_full_PFAM.322.538--1:scovhsp_avg=62.1:scovhsp_max=72.2:scovhsp_min=52.0:scovhsp_std=14.283556979968262:scovhsp_sum=124.2:send_avg=129.0:send_max=166.0:send_min=92.0:send_std=52.32590180780452:send_sum=258.0:sstart_avg=6.0:sstart_max=11.0:sstart_min=1.0:sstart_std=7.0710678118654755:sstart_sum=12.0],9c815a50-4521-45ae-9842-0ba0a4aaffc1_2@MCPsignal.24.154:6e-09[&&NHX:Sample=rhizpot3:Type=capture:besthit=74.6:bitscore=160.0:capture_class=c__Gammaproteobacteria:capture_domain=d__Bacteria:capture_family=f__Burkholderiaceae:capture_genus=g__Aquabacterium:capture_order=o__Burkholderiales:capture_phylum=p__Proteobacteria:capture_species=s__Aquabacterium sp002339015:evalue=1.29e-50:gapopen=0.0:heptad=MCP-36H:length=130.0:mismatch=33.0:qcovhsp=100.0:qend=130.0:qstart=1.0:ref_name=RS_GCF_000190375.1_protein.faa_NZ_AEWG01000097.1_34@PF00015_full_PFAM.319.505:scovhsp=69.9:send=159.0:sstart=30.0])0.843:0.00477748[&&NHX:Sample_counter=rhizpot1--7||rhizpot3--4:Type_counter=capture--11:besthit_avg=75.96666666666665:besthit_max=87.0:besthit_min=66.3:besthit_std=10.417453303631044:besthit_sum=227.89999999999998:bitscore_avg=156.33333333333334:bitscore_max=171.0:bitscore_min=138.0:bitscore_std=16.802777548171413:bitscore_sum=469.0:capture_class_counter=c__Clostridia--2||c__Gammaproteobacteria--8||c__Thermoleophilia--1:capture_domain_counter=d__Bacteria--11:capture_family_counter=f__Burkholderiaceae--8||f__Lachnospiraceae--1||f__Ruminococcaceae--1||f__Solirubrobacteraceae--1:capture_genus_counter=g__Aquabacterium--2||g__Duganella--1||g__Hylemonella--1||g__MR-S7--1||g__Massilia--1||g__Patulibacter--1||g__Ramlibacter--2||g__Ruthenibacterium--1||g__VSOB01--1:capture_order_counter=o__Burkholderiales--8||o__Lachnospirales--1||o__Oscillospirales--1||o__Solirubrobacterales--1:capture_phylum_counter=p__Actinobacteriota--1||p__Firmicutes_A--2||p__Proteobacteria--8:capture_species_counter=s__Aquabacterium sp002339015--1||s__Aquabacterium sp004322345--1||s__Duganella sp000381565--1||s__Hylemonella gracilis--1||s__MR-S7 sp000400995--1||s__Massilia aurea_A--1||s__Patulibacter americanus--1||s__Ramlibacter sp013697775--2||s__Ruthenibacterium avium--1||s__VSOB01 sp910589075--1:evalue_avg=4.800000043015933e-43:evalue_max=1.44e-42:evalue_min=4.78e-54:evalue_std=8.31384383907772e-43:evalue_sum=1.4400000129047798e-42:gapopen_avg=0.6666666666666666:gapopen_max=2.0:gapopen_min=0.0:gapopen_std=1.1547005383792517:gapopen_sum=2.0:gtdb_class_counter=:gtdb_domain_counter=:gtdb_family_counter=:gtdb_genus_counter=:gtdb_order_counter=:gtdb_phylum_counter=:gtdb_species_counter=:heptad_counter=MCP-36H--11:lbd_counter=:length_avg=128.33333333333334:length_max=163.0:length_min=92.0:length_std=35.52933060632206:length_sum=385.0:mismatch_avg=28.333333333333332:mismatch_max=40.0:mismatch_min=12.0:mismatch_std=14.571661996262929:mismatch_sum=85.0:name=N1112859:qcovhsp_avg=99.63333333333333:qcovhsp_max=100.0:qcovhsp_min=98.9:qcovhsp_std=0.6350852961085851:qcovhsp_sum=298.9:qend_avg=125.66666666666667:qend_max=155.0:qend_min=92.0:qend_std=31.72275734127368:qend_sum=377.0:qstart_avg=1.0:qstart_max=1.0:qstart_min=1.0:qstart_std=0.0:qstart_sum=3.0:ref_name_counter=RS_GCF_000190375.1_protein.faa_NZ_AEWG01000097.1_34@PF00015_full_PFAM.319.505--1||RS_GCF_016735515.1_protein.faa_NZ_JAERQZ010000001.1_1613@PF00015_full_PFAM.329.506--1||RS_GCF_017795745.1_protein.faa_NZ_CP059067.1_2501@PF00015_full_PFAM.322.538--1:scovhsp_avg=64.7:scovhsp_max=72.2:scovhsp_min=52.0:scovhsp_std=11.058480908334564:scovhsp_sum=194.10000000000002:send_avg=139.0:send_max=166.0:send_min=92.0:send_std=40.85339643163099:send_sum=417.0:sstart_avg=14.0:sstart_max=30.0:sstart_min=1.0:sstart_std=14.730919862656235:sstart_sum=42.0])0:5e-09[&&NHX:Sample_counter=rhizpot1--14||rhizpot2--1||rhizpot3--12||rhiztom3--2:Type_counter=capture--29:besthit_avg=78.28571428571429:besthit_max=87.0:besthit_min=66.3:besthit_std=9.070543638876444:besthit_sum=548.0:bitscore_avg=162.71428571428572:bitscore_max=207.0:bitscore_min=105.0:bitscore_std=34.53845338032324:bitscore_sum=1139.0:capture_class_counter=c__Alphaproteobacteria--2||c__Bacilli--1||c__Clostridia--2||c__Gammaproteobacteria--22||c__Halobacteria--1||c__Thermoleophilia--1:capture_domain_counter=d__Archaea--1||d__Bacteria--28:capture_family_counter=f__Beijerinckiaceae--1||f__Burkholderiaceae--17||f__Cellvibrionaceae--2||f__Haloarculaceae--1||f__Lachnospiraceae--1||f__Paenibacillaceae--1||f__Rhizobiaceae--1||f__Ruminococcaceae--1||f__Solirubrobacteraceae--1||f__Thiobacillaceae--1||f__UBA5518--2:capture_genus_counter=g__Aquabacterium--2||g__Duganella--1||g__Halosimplex--1||g__Hylemonella--1||g__MR-S7--1||g__Massilia--1||g__Methylobacterium--1||g__Paenibacillus--1||g__Parasulfuritortus--1||g__Patulibacter--1||g__Pseudomaricurvus--2||g__Ramlibacter--3||g__Rhizobacter--7||g__Rhizobium--1||g__Rhodoferax--1||g__Ruthenibacterium--1||g__UBA5518--2||g__VSOB01--1:capture_order_counter=o__Burkholderiales--18||o__Halobacteriales--1||o__Lachnospirales--1||o__Oscillospirales--1||o__Paenibacillales--1||o__Pseudomonadales--4||o__Rhizobiales--2||o__Solirubrobacterales--1:capture_phylum_counter=p__Actinobacteriota--1||p__Firmicutes--1||p__Firmicutes_A--2||p__Halobacteriota--1||p__Proteobacteria--24:capture_species_counter=s__Aquabacterium sp002339015--1||s__Aquabacterium sp004322345--1||s__Duganella sp000381565--1||s__Halosimplex rubrum--1||s__Hylemonella gracilis--1||s__MR-S7 sp000400995--1||s__Massilia aurea_A--1||s__Methylobacterium rhodesianum--1||s__Paenibacillus sp000758625--1||s__Parasulfuritortus sp013335435--1||s__Patulibacter americanus--1||s__Pseudomaricurvus alcaniphilus--2||s__Ramlibacter sp013697775--3||s__Rhizobacter sp000799605--1||s__Rhizobacter sp900142965--6||s__Rhizobium esperanzae_A--1||s__Rhodoferax sp903828665--1||s__Ruthenibacterium avium--1||s__UBA5518 sp903938575--2||s__VSOB01 sp910589075--1:evalue_avg=1.9142857142859202e-30:evalue_max=1.34e-29:evalue_min=6.63e-69:evalue_std=5.064723938323555e-30:evalue_sum=1.3400000000001442e-29:gapopen_avg=0.42857142857142855:gapopen_max=2.0:gapopen_min=0.0:gapopen_std=0.7867957924694431:gapopen_sum=3.0:gtdb_class_counter=:gtdb_domain_counter=:gtdb_family_counter=:gtdb_genus_counter=:gtdb_order_counter=:gtdb_phylum_counter=:gtdb_species_counter=:heptad_counter=MCP-36H--29:lbd_counter=:length_avg=123.71428571428571:length_max=163.0:length_min=92.0:length_std=25.335839475035396:length_sum=866.0:mismatch_avg=25.0:mismatch_max=40.0:mismatch_min=12.0:mismatch_std=9.93310961716756:mismatch_sum=175.0:name=N1112860:qcovhsp_avg=99.42857142857142:qcovhsp_max=100.0:qcovhsp_min=97.9:qcovhsp_std=0.8138678961483542:qcovhsp_sum=695.9999999999999:qend_avg=122.42857142857143:qend_max=155.0:qend_min=92.0:qend_std=23.408382706893292:qend_sum=857.0:qstart_avg=1.0:qstart_max=1.0:qstart_min=1.0:qstart_std=0.0:qstart_sum=7.0:ref_name_counter=RS_GCF_000190375.1_protein.faa_NZ_AEWG01000097.1_34@PF00015_full_PFAM.319.505--3||RS_GCF_004016515.1_protein.faa_NZ_SACT01000008.1_28@PF00015_full_PFAM.167.356--1||RS_GCF_016735515.1_protein.faa_NZ_JAERQZ010000001.1_1613@PF00015_full_PFAM.329.506--2||RS_GCF_017795745.1_protein.faa_NZ_CP059067.1_2501@PF00015_full_PFAM.322.538--1:scovhsp_avg=64.95714285714286:scovhsp_max=73.5:scovhsp_min=50.0:scovhsp_std=9.782102218312986:scovhsp_sum=454.7:send_avg=138.42857142857142:send_max=166.0:send_min=92.0:send_std=26.43770755856833:send_sum=969.0:sstart_avg=16.714285714285715:sstart_max=67.0:sstart_min=1.0:sstart_std=24.44527415619282:sstart_sum=117.0])0.754:0.00663783[&&NHX:Sample_counter=rhizpot1--14||rhizpot2--1||rhizpot3--13||rhiztom3--2:Type_counter=capture--30:besthit_avg=78.28571428571429:besthit_max=87.0:besthit_min=66.3:besthit_std=9.070543638876444:besthit_sum=548.0:bitscore_avg=162.71428571428572:bitscore_max=207.0:bitscore_min=105.0:bitscore_std=34.53845338032324:bitscore_sum=1139.0:capture_class_counter=c__Alphaproteobacteria--2||c__Bacilli--1||c__Clostridia--2||c__Gammaproteobacteria--23||c__Halobacteria--1||c__Thermoleophilia--1:capture_domain_counter=d__Archaea--1||d__Bacteria--29:capture_family_counter=f__Beijerinckiaceae--1||f__Burkholderiaceae--17||f__Cellvibrionaceae--3||f__Haloarculaceae--1||f__Lachnospiraceae--1||f__Paenibacillaceae--1||f__Rhizobiaceae--1||f__Ruminococcaceae--1||f__Solirubrobacteraceae--1||f__Thiobacillaceae--1||f__UBA5518--2:capture_genus_counter=g__Aquabacterium--2||g__Duganella--1||g__Halosimplex--1||g__Hylemonella--1||g__MR-S7--1||g__Massilia--1||g__Methylobacterium--1||g__Paenibacillus--1||g__Parasulfuritortus--1||g__Patulibacter--1||g__Pseudomaricurvus--3||g__Ramlibacter--3||g__Rhizobacter--7||g__Rhizobium--1||g__Rhodoferax--1||g__Ruthenibacterium--1||g__UBA5518--2||g__VSOB01--1:capture_order_counter=o__Burkholderiales--18||o__Halobacteriales--1||o__Lachnospirales--1||o__Oscillospirales--1||o__Paenibacillales--1||o__Pseudomonadales--5||o__Rhizobiales--2||o__Solirubrobacterales--1:capture_phylum_counter=p__Actinobacteriota--1||p__Firmicutes--1||p__Firmicutes_A--2||p__Halobacteriota--1||p__Proteobacteria--25:capture_species_counter=s__Aquabacterium sp002339015--1||s__Aquabacterium sp004322345--1||s__Duganella sp000381565--1||s__Halosimplex rubrum--1||s__Hylemonella gracilis--1||s__MR-S7 sp000400995--1||s__Massilia aurea_A--1||s__Methylobacterium rhodesianum--1||s__Paenibacillus sp000758625--1||s__Parasulfuritortus sp013335435--1||s__Patulibacter americanus--1||s__Pseudomaricurvus alcaniphilus--3||s__Ramlibacter sp013697775--3||s__Rhizobacter sp000799605--1||s__Rhizobacter sp900142965--6||s__Rhizobium esperanzae_A--1||s__Rhodoferax sp903828665--1||s__Ruthenibacterium avium--1||s__UBA5518 sp903938575--2||s__VSOB01 sp910589075--1:evalue_avg=1.9142857142859202e-30:evalue_max=1.34e-29:evalue_min=6.63e-69:evalue_std=5.064723938323555e-30:evalue_sum=1.3400000000001442e-29:gapopen_avg=0.42857142857142855:gapopen_max=2.0:gapopen_min=0.0:gapopen_std=0.7867957924694431:gapopen_sum=3.0:gtdb_class_counter=:gtdb_domain_counter=:gtdb_family_counter=:gtdb_genus_counter=:gtdb_order_counter=:gtdb_phylum_counter=:gtdb_species_counter=:heptad_counter=MCP-36H--30:lbd_counter=:length_avg=123.71428571428571:length_max=163.0:length_min=92.0:length_std=25.335839475035396:length_sum=866.0:mismatch_avg=25.0:mismatch_max=40.0:mismatch_min=12.0:mismatch_std=9.93310961716756:mismatch_sum=175.0:name=N1112861:qcovhsp_avg=99.42857142857142:qcovhsp_max=100.0:qcovhsp_min=97.9:qcovhsp_std=0.8138678961483542:qcovhsp_sum=695.9999999999999:qend_avg=122.42857142857143:qend_max=155.0:qend_min=92.0:qend_std=23.408382706893292:qend_sum=857.0:qstart_avg=1.0:qstart_max=1.0:qstart_min=1.0:qstart_std=0.0:qstart_sum=7.0:ref_name_counter=RS_GCF_000190375.1_protein.faa_NZ_AEWG01000097.1_34@PF00015_full_PFAM.319.505--3||RS_GCF_004016515.1_protein.faa_NZ_SACT01000008.1_28@PF00015_full_PFAM.167.356--1||RS_GCF_016735515.1_protein.faa_NZ_JAERQZ010000001.1_1613@PF00015_full_PFAM.329.506--2||RS_GCF_017795745.1_protein.faa_NZ_CP059067.1_2501@PF00015_full_PFAM.322.538--1:scovhsp_avg=64.95714285714286:scovhsp_max=73.5:scovhsp_min=50.0:scovhsp_std=9.782102218312986:scovhsp_sum=454.7:send_avg=138.42857142857142:send_max=166.0:send_min=92.0:send_std=26.43770755856833:send_sum=969.0:sstart_avg=16.714285714285715:sstart_max=67.0:sstart_min=1.0:sstart_std=24.44527415619282:sstart_sum=117.0])0.422:0.0142785[&&NHX:Sample_counter=rhizpot1--21||rhizpot2--4||rhizpot3--13||rhiztom1--1||rhiztom3--8:Type_counter=capture--47:besthit_avg=83.06666666666666:besthit_max=94.7:besthit_min=66.3:besthit_std=9.448071793020024:besthit_sum=996.8:bitscore_avg=155.95000000000002:bitscore_max=207.0:bitscore_min=92.4:bitscore_std=32.660693640688486:bitscore_sum=1871.4:capture_class_counter=c__Alphaproteobacteria--2||c__Bacilli--1||c__Clostridia--2||c__Gammaproteobacteria--38||c__Halobacteria--1||c__Holophagae--1||c__Polyangia--1||c__Thermoleophilia--1:capture_domain_counter=d__Archaea--1||d__Bacteria--46:capture_family_counter=f__Beijerinckiaceae--1||f__Burkholderiaceae--31||f__Cellvibrionaceae--3||f__Haliangiaceae--1||f__Haloarculaceae--1||f__Holophagaceae--1||f__Lachnospiraceae--1||f__Paenibacillaceae--1||f__Rhizobiaceae--1||f__Ruminococcaceae--1||f__Solirubrobacteraceae--1||f__Thiobacillaceae--1||f__UBA5518--2||f__Xanthomonadaceae--1:capture_genus_counter=g__Aquabacterium--2||g__Aquabacterium_B--2||g__Duganella--1||g__Geothrix--1||g__Halosimplex--1||g__Hylemonella--8||g__JABFXX01--1||g__MR-S7--1||g__Massilia--1||g__Methylobacterium--1||g__Paenibacillus--1||g__Parasulfuritortus--1||g__Patulibacter--1||g__Pseudomaricurvus--3||g__Pseudoxanthomonas_A--1||g__Ramlibacter--3||g__Rhizobacter--10||g__Rhizobium--1||g__Rhodoferax--3||g__Ruthenibacterium--1||g__UBA5518--2||g__VSOB01--1:capture_order_counter=o__Burkholderiales--32||o__Haliangiales--1||o__Halobacteriales--1||o__Holophagales--1||o__Lachnospirales--1||o__Oscillospirales--1||o__Paenibacillales--1||o__Pseudomonadales--5||o__Rhizobiales--2||o__Solirubrobacterales--1||o__Xanthomonadales--1:capture_phylum_counter=p__Acidobacteriota--1||p__Actinobacteriota--1||p__Firmicutes--1||p__Firmicutes_A--2||p__Halobacteriota--1||p__Myxococcota--1||p__Proteobacteria--40:capture_species_counter=s__Aquabacterium sp002339015--1||s__Aquabacterium sp004322345--1||s__Aquabacterium_B tepidiphilum--2||s__Duganella sp000381565--1||s__Geothrix sp903913215--1||s__Halosimplex rubrum--1||s__Hylemonella gracilis--8||s__JABFXX01 sp013813765--1||s__MR-S7 sp000400995--1||s__Massilia aurea_A--1||s__Methylobacterium rhodesianum--1||s__Paenibacillus sp000758625--1||s__Parasulfuritortus sp013335435--1||s__Patulibacter americanus--1||s__Pseudomaricurvus alcaniphilus--3||s__Pseudoxanthomonas_A spadix--1||s__Ramlibacter sp013697775--3||s__Rhizobacter sp000799605--1||s__Rhizobacter sp900142965--9||s__Rhizobium esperanzae_A--1||s__Rhodoferax sp903828665--3||s__Ruthenibacterium avium--1||s__UBA5518 sp903938575--2||s__VSOB01 sp910589075--1:evalue_avg=1.88445e-27:evalue_max=2.26e-26:evalue_min=6.63e-69:evalue_std=6.523707520407256e-27:evalue_sum=2.26134e-26:gapopen_avg=0.25:gapopen_max=2.0:gapopen_min=0.0:gapopen_std=0.621581560508061:gapopen_sum=3.0:gtdb_class_counter=:gtdb_domain_counter=:gtdb_family_counter=:gtdb_genus_counter=:gtdb_order_counter=:gtdb_phylum_counter=:gtdb_species_counter=:heptad_counter=MCP-36H--47:lbd_counter=:length_avg=110.75:length_max=163.0:length_min=58.0:length_std=27.509089406957838:length_sum=1329.0:mismatch_avg=18.5:mismatch_max=40.0:mismatch_min=5.0:mismatch_std=11.389788089656134:mismatch_sum=222.0:name=N1112862:qcovhsp_avg=99.30833333333334:qcovhsp_max=100.0:qcovhsp_min=95.7:qcovhsp_std=1.314574478911734:qcovhsp_sum=1191.7:qend_avg=110.0:qend_max=155.0:qend_min=58.0:qend_std=26.167293951176394:qend_sum=1320.0:qstart_avg=1.0:qstart_max=1.0:qstart_min=1.0:qstart_std=0.0:qstart_sum=12.0:ref_name_counter=RS_GCF_000190375.1_protein.faa_NZ_AEWG01000097.1_34@PF00015_full_PFAM.319.505--4||RS_GCF_001984095.1_protein.faa_NZ_LYVQ01000243.1_1@PF00015_full_PFAM.315.390--1||RS_GCF_004016515.1_protein.faa_NZ_SACT01000008.1_28@PF00015_full_PFAM.167.356--1||RS_GCF_016735515.1_protein.faa_NZ_JAERQZ010000001.1_1613@PF00015_full_PFAM.329.506--5||RS_GCF_017795745.1_protein.faa_NZ_CP059067.1_2501@PF00015_full_PFAM.322.538--1:scovhsp_avg=63.175000000000004:scovhsp_max=77.3:scovhsp_min=50.0:scovhsp_std=9.695465200522637:scovhsp_sum=758.1:send_avg=123.25:send_max=166.0:send_min=67.0:send_std=30.469433267397076:send_sum=1479.0:sstart_avg=14.083333333333334:sstart_max=67.0:sstart_min=1.0:sstart_std=19.78272126392273:sstart_sum=169.0],((GB_GCA_013697775.1_protein.faa_JACCWG010000404.1_8@PF00015_full_PFAM.191.254:0.0392155[&&NHX:Type=GTDB:gtdb_class=c__Gammaproteobacteria:gtdb_domain=d__Bacteria:gtdb_family=f__Burkholderiaceae:gtdb_genus=g__Ramlibacter:gtdb_order=o__Burkholderiales:gtdb_phylum=p__Proteobacteria:gtdb_species=s__Ramlibacter sp013697775:heptad=MCP-36H:species=d__Bacteria_p__Proteobacteria_c__Gammaproteobacteria_o__Burkholderiales_f__Burkholderiaceae_g__Ramlibacter_s__Ramlibacter sp013697775],831b0629-3b87-57a6-b639-87b3ac166f69_1@MCPsignal.146.232:0.0434275[&&NHX:Sample=rhiztom1:Type=capture:capture_class=c__Gammaproteobacteria:capture_domain=d__Bacteria:capture_family=f__Burkholderiaceae:capture_genus=g__Aquabacterium:capture_order=o__Burkholderiales:capture_phylum=p__Proteobacteria:capture_species=s__Aquabacterium sp016185075:heptad=MCP-36H])1:0.736432[&&NHX:Sample_counter=rhiztom1--1:Type_counter=GTDB--1||capture--1:capture_class_counter=c__Gammaproteobacteria--1:capture_domain_counter=d__Bacteria--1:capture_family_counter=f__Burkholderiaceae--1:capture_genus_counter=g__Aquabacterium--1:capture_order_counter=o__Burkholderiales--1:capture_phylum_counter=p__Proteobacteria--1:capture_species_counter=s__Aquabacterium sp016185075--1:gtdb_class_counter=c__Gammaproteobacteria--1:gtdb_domain_counter=d__Bacteria--1:gtdb_family_counter=f__Burkholderiaceae--1:gtdb_genus_counter=g__Ramlibacter--1:gtdb_order_counter=o__Burkholderiales--1:gtdb_phylum_counter=p__Proteobacteria--1:gtdb_species_counter=s__Ramlibacter sp013697775--1:heptad_counter=MCP-36H--2:lbd_counter=:lca_tree=s__Ramlibacter sp013697775:name=N1112865:ref_name_counter=],RS_GCF_016735515.1_protein.faa_NZ_JAERQZ010000001.1_1613@PF00015_full_PFAM.329.506:5e-09[&&NHX:Type=GTDB:gtdb_class=c__Gammaproteobacteria:gtdb_domain=d__Bacteria:gtdb_family=f__Burkholderiaceae:gtdb_genus=g__Rhizobacter:gtdb_order=o__Burkholderiales:gtdb_phylum=p__Proteobacteria:gtdb_species=s__Rhizobacter sp016735515:heptad=MCP-36H:species=d__Bacteria_p__Proteobacteria_c__Gammaproteobacteria_o__Burkholderiales_f__Burkholderiaceae_g__Rhizobacter_s__Rhizobacter sp016735515])0.469:0.0260562[&&NHX:Sample_counter=rhiztom1--1:Type_counter=GTDB--2||capture--1:capture_class_counter=c__Gammaproteobacteria--1:capture_domain_counter=d__Bacteria--1:capture_family_counter=f__Burkholderiaceae--1:capture_genus_counter=g__Aquabacterium--1:capture_order_counter=o__Burkholderiales--1:capture_phylum_counter=p__Proteobacteria--1:capture_species_counter=s__Aquabacterium sp016185075--1:gtdb_class_counter=c__Gammaproteobacteria--2:gtdb_domain_counter=d__Bacteria--2:gtdb_family_counter=f__Burkholderiaceae--2:gtdb_genus_counter=g__Ramlibacter--1||g__Rhizobacter--1:gtdb_order_counter=o__Burkholderiales--2:gtdb_phylum_counter=p__Proteobacteria--2:gtdb_species_counter=s__Ramlibacter sp013697775--1||s__Rhizobacter sp016735515--1:heptad_counter=MCP-36H--3:lbd_counter=:lca_tree=f__Burkholderiaceae:name=N1112867:ref_name_counter=])0.846:0.0176957[&&NHX:Sample_counter=rhizpot1--21||rhizpot2--4||rhizpot3--13||rhiztom1--2||rhiztom3--8:Type_counter=GTDB--2||capture--48:besthit_avg=83.06666666666666:besthit_max=94.7:besthit_min=66.3:besthit_std=9.448071793020024:besthit_sum=996.8:bitscore_avg=155.95000000000002:bitscore_max=207.0:bitscore_min=92.4:bitscore_std=32.660693640688486:bitscore_sum=1871.4:capture_class_counter=c__Alphaproteobacteria--2||c__Bacilli--1||c__Clostridia--2||c__Gammaproteobacteria--39||c__Halobacteria--1||c__Holophagae--1||c__Polyangia--1||c__Thermoleophilia--1:capture_domain_counter=d__Archaea--1||d__Bacteria--47:capture_family_counter=f__Beijerinckiaceae--1||f__Burkholderiaceae--32||f__Cellvibrionaceae--3||f__Haliangiaceae--1||f__Haloarculaceae--1||f__Holophagaceae--1||f__Lachnospiraceae--1||f__Paenibacillaceae--1||f__Rhizobiaceae--1||f__Ruminococcaceae--1||f__Solirubrobacteraceae--1||f__Thiobacillaceae--1||f__UBA5518--2||f__Xanthomonadaceae--1:capture_genus_counter=g__Aquabacterium--3||g__Aquabacterium_B--2||g__Duganella--1||g__Geothrix--1||g__Halosimplex--1||g__Hylemonella--8||g__JABFXX01--1||g__MR-S7--1||g__Massilia--1||g__Methylobacterium--1||g__Paenibacillus--1||g__Parasulfuritortus--1||g__Patulibacter--1||g__Pseudomaricurvus--3||g__Pseudoxanthomonas_A--1||g__Ramlibacter--3||g__Rhizobacter--10||g__Rhizobium--1||g__Rhodoferax--3||g__Ruthenibacterium--1||g__UBA5518--2||g__VSOB01--1:capture_order_counter=o__Burkholderiales--33||o__Haliangiales--1||o__Halobacteriales--1||o__Holophagales--1||o__Lachnospirales--1||o__Oscillospirales--1||o__Paenibacillales--1||o__Pseudomonadales--5||o__Rhizobiales--2||o__Solirubrobacterales--1||o__Xanthomonadales--1:capture_phylum_counter=p__Acidobacteriota--1||p__Actinobacteriota--1||p__Firmicutes--1||p__Firmicutes_A--2||p__Halobacteriota--1||p__Myxococcota--1||p__Proteobacteria--41:capture_species_counter=s__Aquabacterium sp002339015--1||s__Aquabacterium sp004322345--1||s__Aquabacterium sp016185075--1||s__Aquabacterium_B tepidiphilum--2||s__Duganella sp000381565--1||s__Geothrix sp903913215--1||s__Halosimplex rubrum--1||s__Hylemonella gracilis--8||s__JABFXX01 sp013813765--1||s__MR-S7 sp000400995--1||s__Massilia aurea_A--1||s__Methylobacterium rhodesianum--1||s__Paenibacillus sp000758625--1||s__Parasulfuritortus sp013335435--1||s__Patulibacter americanus--1||s__Pseudomaricurvus alcaniphilus--3||s__Pseudoxanthomonas_A spadix--1||s__Ramlibacter sp013697775--3||s__Rhizobacter sp000799605--1||s__Rhizobacter sp900142965--9||s__Rhizobium esperanzae_A--1||s__Rhodoferax sp903828665--3||s__Ruthenibacterium avium--1||s__UBA5518 sp903938575--2||s__VSOB01 sp910589075--1:evalue_avg=1.88445e-27:evalue_max=2.26e-26:evalue_min=6.63e-69:evalue_std=6.523707520407256e-27:evalue_sum=2.26134e-26:gapopen_avg=0.25:gapopen_max=2.0:gapopen_min=0.0:gapopen_std=0.621581560508061:gapopen_sum=3.0:gtdb_class_counter=c__Gammaproteobacteria--2:gtdb_domain_counter=d__Bacteria--2:gtdb_family_counter=f__Burkholderiaceae--2:gtdb_genus_counter=g__Ramlibacter--1||g__Rhizobacter--1:gtdb_order_counter=o__Burkholderiales--2:gtdb_phylum_counter=p__Proteobacteria--2:gtdb_species_counter=s__Ramlibacter sp013697775--1||s__Rhizobacter sp016735515--1:heptad_counter=MCP-36H--50:lbd_counter=:lca_tree=f__Burkholderiaceae:length_avg=110.75:length_max=163.0:length_min=58.0:length_std=27.509089406957838:length_sum=1329.0:mismatch_avg=18.5:mismatch_max=40.0:mismatch_min=5.0:mismatch_std=11.389788089656134:mismatch_sum=222.0:name=N1112868:qcovhsp_avg=99.30833333333334:qcovhsp_max=100.0:qcovhsp_min=95.7:qcovhsp_std=1.314574478911734:qcovhsp_sum=1191.7:qend_avg=110.0:qend_max=155.0:qend_min=58.0:qend_std=26.167293951176394:qend_sum=1320.0:qstart_avg=1.0:qstart_max=1.0:qstart_min=1.0:qstart_std=0.0:qstart_sum=12.0:ref_name_counter=RS_GCF_000190375.1_protein.faa_NZ_AEWG01000097.1_34@PF00015_full_PFAM.319.505--4||RS_GCF_001984095.1_protein.faa_NZ_LYVQ01000243.1_1@PF00015_full_PFAM.315.390--1||RS_GCF_004016515.1_protein.faa_NZ_SACT01000008.1_28@PF00015_full_PFAM.167.356--1||RS_GCF_016735515.1_protein.faa_NZ_JAERQZ010000001.1_1613@PF00015_full_PFAM.329.506--5||RS_GCF_017795745.1_protein.faa_NZ_CP059067.1_2501@PF00015_full_PFAM.322.538--1:scovhsp_avg=63.175000000000004:scovhsp_max=77.3:scovhsp_min=50.0:scovhsp_std=9.695465200522637:scovhsp_sum=758.1:send_avg=123.25:send_max=166.0:send_min=67.0:send_std=30.469433267397076:send_sum=1479.0:sstart_avg=14.083333333333334:sstart_max=67.0:sstart_min=1.0:sstart_std=19.78272126392273:sstart_sum=169.0],(d399043f-efb9-491e-a2c8-c297f42a4680_2@MCPsignal.202.284:0.0220642[&&NHX:Sample=rhizpot1:Type=capture:capture_class=c__Gammaproteobacteria:capture_domain=d__Bacteria:capture_family=f__Burkholderiaceae:capture_genus=g__Rhodoferax:capture_order=o__Burkholderiales:capture_phylum=p__Proteobacteria:capture_species=s__Rhodoferax sp903828665:heptad=MCP-36H],(57bae300-8862-4b46-bf9a-1d63dfc2f408_1@MCPsignal.53.136:5e-09[&&NHX:Sample=rhizpot1:Type=capture:capture_class=c__Gammaproteobacteria:capture_domain=d__Bacteria:capture_family=f__Burkholderiaceae:capture_genus=g__Rhodoferax:capture_order=o__Burkholderiales:capture_phylum=p__Proteobacteria:capture_species=s__Rhodoferax sp903828665:heptad=MCP-36H],33a3544c-486c-4ca5-bec8-a5d06267bb38_4@MCPsignal.46.118:0.0115617[&&NHX:Sample=rhizpot3:Type=capture:capture_class=c__Gammaproteobacteria:capture_domain=d__Bacteria:capture_family=f__Burkholderiaceae:capture_genus=g__Aquabacterium:capture_order=o__Burkholderiales:capture_phylum=p__Proteobacteria:capture_species=s__Aquabacterium sp004322345:heptad=MCP-36H])0:5e-09[&&NHX:Sample_counter=rhizpot1--1||rhizpot3--1:Type_counter=capture--2:capture_class_counter=c__Gammaproteobacteria--2:capture_domain_counter=d__Bacteria--2:capture_family_counter=f__Burkholderiaceae--2:capture_genus_counter=g__Aquabacterium--1||g__Rhodoferax--1:capture_order_counter=o__Burkholderiales--2:capture_phylum_counter=p__Proteobacteria--2:capture_species_counter=s__Aquabacterium sp004322345--1||s__Rhodoferax sp903828665--1:gtdb_class_counter=:gtdb_domain_counter=:gtdb_family_counter=:gtdb_genus_counter=:gtdb_order_counter=:gtdb_phylum_counter=:gtdb_species_counter=:heptad_counter=MCP-36H--2:lbd_counter=:name=N1112872:ref_name_counter=])0.892:0.0335717[&&NHX:Sample_counter=rhizpot1--2||rhizpot3--1:Type_counter=capture--3:capture_class_counter=c__Gammaproteobacteria--3:capture_domain_counter=d__Bacteria--3:capture_family_counter=f__Burkholderiaceae--3:capture_genus_counter=g__Aquabacterium--1||g__Rhodoferax--2:capture_order_counter=o__Burkholderiales--3:capture_phylum_counter=p__Proteobacteria--3:capture_species_counter=s__Aquabacterium sp004322345--1||s__Rhodoferax sp903828665--2:gtdb_class_counter=:gtdb_domain_counter=:gtdb_family_counter=:gtdb_genus_counter=:gtdb_order_counter=:gtdb_phylum_counter=:gtdb_species_counter=:heptad_counter=MCP-36H--3:lbd_counter=:name=N1112873:ref_name_counter=])0:5e-09[&&NHX:Sample_counter=rhizpot1--23||rhizpot2--4||rhizpot3--14||rhiztom1--2||rhiztom3--8:Type_counter=GTDB--2||capture--51:besthit_avg=83.06666666666666:besthit_max=94.7:besthit_min=66.3:besthit_std=9.448071793020024:besthit_sum=996.8:bitscore_avg=155.95000000000002:bitscore_max=207.0:bitscore_min=92.4:bitscore_std=32.660693640688486:bitscore_sum=1871.4:capture_class_counter=c__Alphaproteobacteria--2||c__Bacilli--1||c__Clostridia--2||c__Gammaproteobacteria--42||c__Halobacteria--1||c__Holophagae--1||c__Polyangia--1||c__Thermoleophilia--1:capture_domain_counter=d__Archaea--1||d__Bacteria--50:capture_family_counter=f__Beijerinckiaceae--1||f__Burkholderiaceae--35||f__Cellvibrionaceae--3||f__Haliangiaceae--1||f__Haloarculaceae--1||f__Holophagaceae--1||f__Lachnospiraceae--1||f__Paenibacillaceae--1||f__Rhizobiaceae--1||f__Ruminococcaceae--1||f__Solirubrobacteraceae--1||f__Thiobacillaceae--1||f__UBA5518--2||f__Xanthomonadaceae--1:capture_genus_counter=g__Aquabacterium--4||g__Aquabacterium_B--2||g__Duganella--1||g__Geothrix--1||g__Halosimplex--1||g__Hylemonella--8||g__JABFXX01--1||g__MR-S7--1||g__Massilia--1||g__Methylobacterium--1||g__Paenibacillus--1||g__Parasulfuritortus--1||g__Patulibacter--1||g__Pseudomaricurvus--3||g__Pseudoxanthomonas_A--1||g__Ramlibacter--3||g__Rhizobacter--10||g__Rhizobium--1||g__Rhodoferax--5||g__Ruthenibacterium--1||g__UBA5518--2||g__VSOB01--1:capture_order_counter=o__Burkholderiales--36||o__Haliangiales--1||o__Halobacteriales--1||o__Holophagales--1||o__Lachnospirales--1||o__Oscillospirales--1||o__Paenibacillales--1||o__Pseudomonadales--5||o__Rhizobiales--2||o__Solirubrobacterales--1||o__Xanthomonadales--1:capture_phylum_counter=p__Acidobacteriota--1||p__Actinobacteriota--1||p__Firmicutes--1||p__Firmicutes_A--2||p__Halobacteriota--1||p__Myxococcota--1||p__Proteobacteria--44:capture_species_counter=s__Aquabacterium sp002339015--1||s__Aquabacterium sp004322345--2||s__Aquabacterium sp016185075--1||s__Aquabacterium_B tepidiphilum--2||s__Duganella sp000381565--1||s__Geothrix sp903913215--1||s__Halosimplex rubrum--1||s__Hylemonella gracilis--8||s__JABFXX01 sp013813765--1||s__MR-S7 sp000400995--1||s__Massilia aurea_A--1||s__Methylobacterium rhodesianum--1||s__Paenibacillus sp000758625--1||s__Parasulfuritortus sp013335435--1||s__Patulibacter americanus--1||s__Pseudomaricurvus alcaniphilus--3||s__Pseudoxanthomonas_A spadix--1||s__Ramlibacter sp013697775--3||s__Rhizobacter sp000799605--1||s__Rhizobacter sp900142965--9||s__Rhizobium esperanzae_A--1||s__Rhodoferax sp903828665--5||s__Ruthenibacterium avium--1||s__UBA5518 sp903938575--2||s__VSOB01 sp910589075--1:evalue_avg=1.88445e-27:evalue_max=2.26e-26:evalue_min=6.63e-69:evalue_std=6.523707520407256e-27:evalue_sum=2.26134e-26:gapopen_avg=0.25:gapopen_max=2.0:gapopen_min=0.0:gapopen_std=0.621581560508061:gapopen_sum=3.0:gtdb_class_counter=c__Gammaproteobacteria--2:gtdb_domain_counter=d__Bacteria--2:gtdb_family_counter=f__Burkholderiaceae--2:gtdb_genus_counter=g__Ramlibacter--1||g__Rhizobacter--1:gtdb_order_counter=o__Burkholderiales--2:gtdb_phylum_counter=p__Proteobacteria--2:gtdb_species_counter=s__Ramlibacter sp013697775--1||s__Rhizobacter sp016735515--1:heptad_counter=MCP-36H--53:lbd_counter=:lca_tree=f__Burkholderiaceae:length_avg=110.75:length_max=163.0:length_min=58.0:length_std=27.509089406957838:length_sum=1329.0:mismatch_avg=18.5:mismatch_max=40.0:mismatch_min=5.0:mismatch_std=11.389788089656134:mismatch_sum=222.0:name=N1112874:qcovhsp_avg=99.30833333333334:qcovhsp_max=100.0:qcovhsp_min=95.7:qcovhsp_std=1.314574478911734:qcovhsp_sum=1191.7:qend_avg=110.0:qend_max=155.0:qend_min=58.0:qend_std=26.167293951176394:qend_sum=1320.0:qstart_avg=1.0:qstart_max=1.0:qstart_min=1.0:qstart_std=0.0:qstart_sum=12.0:ref_name_counter=RS_GCF_000190375.1_protein.faa_NZ_AEWG01000097.1_34@PF00015_full_PFAM.319.505--4||RS_GCF_001984095.1_protein.faa_NZ_LYVQ01000243.1_1@PF00015_full_PFAM.315.390--1||RS_GCF_004016515.1_protein.faa_NZ_SACT01000008.1_28@PF00015_full_PFAM.167.356--1||RS_GCF_016735515.1_protein.faa_NZ_JAERQZ010000001.1_1613@PF00015_full_PFAM.329.506--5||RS_GCF_017795745.1_protein.faa_NZ_CP059067.1_2501@PF00015_full_PFAM.322.538--1:scovhsp_avg=63.175000000000004:scovhsp_max=77.3:scovhsp_min=50.0:scovhsp_std=9.695465200522637:scovhsp_sum=758.1:send_avg=123.25:send_max=166.0:send_min=67.0:send_std=30.469433267397076:send_sum=1479.0:sstart_avg=14.083333333333334:sstart_max=67.0:sstart_min=1.0:sstart_std=19.78272126392273:sstart_sum=169.0],(33fbb304-7f50-4ff6-9dc6-836bf65f75af_1@MCPsignal.515.609:5e-09[&&NHX:Sample=rhizpot1:Type=capture:besthit=93.6:bitscore=152.0:capture_class=c__Gammaproteobacteria:capture_domain=d__Bacteria:capture_family=f__Burkholderiaceae:capture_genus=g__Rhodoferax:capture_order=o__Burkholderiales:capture_phylum=p__Proteobacteria:capture_species=s__Rhodoferax sp903828665:evalue=3.61e-48:gapopen=0.0:heptad=MCP-36H:length=94.0:mismatch=6.0:qcovhsp=100.0:qend=94.0:qstart=1.0:ref_name=RS_GCF_016735515.1_protein.faa_NZ_JAERQZ010000001.1_1613@PF00015_full_PFAM.329.506:scovhsp=53.1:send=94.0:sstart=1.0],(0f0589bc-3318-4bfe-9cc8-5bb0c2f9d701_1@MCPsignal.41.178:0.0800012[&&NHX:Sample=rhiztom2:Type=capture:besthit=82.0:bitscore=186.0:capture_class=c__Gammaproteobacteria:capture_domain=d__Bacteria:capture_family=f__Xanthomonadaceae:capture_genus=g__Xanthomonas_A:capture_order=o__Xanthomonadales:capture_phylum=p__Proteobacteria:capture_species=s__Xanthomonas_A sontii:evalue=1.21e-60:gapopen=1.0:heptad=MCP-36H:length=133.0:mismatch=23.0:qcovhsp=96.4:qend=132.0:qstart=1.0:ref_name=GB_GCA_002339015.1_protein.faa_DDJC01000087.1_38@PF00015_full_PFAM.316.504:scovhsp=70.7:send=143.0:sstart=11.0],(0dab4c6b-0620-460f-b3bb-7bd92df2775d_1@MCPsignal.362.482:0.00757997[&&NHX:Sample=rhizpot2:Type=capture:besthit=84.2:bitscore=178.0:capture_class=c__Gammaproteobacteria:capture_domain=d__Bacteria:capture_family=f__Thiobacillaceae:capture_genus=g__Thiobacillus:capture_order=o__Burkholderiales:capture_phylum=p__Proteobacteria:capture_species=s__Thiobacillus sp016195805:evalue=1.04e-57:gapopen=0.0:heptad=MCP-36H:length=120.0:mismatch=19.0:qcovhsp=100.0:qend=120.0:qstart=1.0:ref_name=GB_GCA_001602455.1_protein.faa_CP012157.1_1085@PF00015_full_PFAM.318.520:scovhsp=59.4:send=166.0:sstart=47.0],39fca134-56ca-4947-a7be-72c636250af0_4@MCPsignal.76.234:0.00667018[&&NHX:Sample=rhiztom1:Type=capture:besthit=68.4:bitscore=183.0:capture_class=c__Alphaproteobacteria:capture_domain=d__Bacteria:capture_family=f__Hyphomonadaceae:capture_genus=g__Henriciella:capture_order=o__Caulobacterales:capture_phylum=p__Proteobacteria:capture_species=s__Henriciella sp003576285:evalue=3.85e-59:gapopen=1.0:heptad=MCP-36H:length=158.0:mismatch=49.0:qcovhsp=100.0:qend=158.0:qstart=1.0:ref_name=GB_GCA_013822685.1_protein.faa_PNKV01000015.1_122@PF00015_full_PFAM.317.500:scovhsp=85.8:send=162.0:sstart=6.0])0.61:0.00330689[&&NHX:Sample_counter=rhizpot2--1||rhiztom1--1:Type_counter=capture--2:besthit_avg=76.30000000000001:besthit_max=84.2:besthit_min=68.4:besthit_std=11.17228714274745:besthit_sum=152.60000000000002:bitscore_avg=180.5:bitscore_max=183.0:bitscore_min=178.0:bitscore_std=3.5355339059327378:bitscore_sum=361.0:capture_class_counter=c__Alphaproteobacteria--1||c__Gammaproteobacteria--1:capture_domain_counter=d__Bacteria--2:capture_family_counter=f__Hyphomonadaceae--1||f__Thiobacillaceae--1:capture_genus_counter=g__Henriciella--1||g__Thiobacillus--1:capture_order_counter=o__Burkholderiales--1||o__Caulobacterales--1:capture_phylum_counter=p__Proteobacteria--2:capture_species_counter=s__Henriciella sp003576285--1||s__Thiobacillus sp016195805--1:evalue_avg=5.3925e-58:evalue_max=1.04e-57:evalue_min=3.85e-59:evalue_std=7.081674413583275e-58:evalue_sum=1.0785e-57:gapopen_avg=0.5:gapopen_max=1.0:gapopen_min=0.0:gapopen_std=0.7071067811865476:gapopen_sum=1.0:gtdb_class_counter=:gtdb_domain_counter=:gtdb_family_counter=:gtdb_genus_counter=:gtdb_order_counter=:gtdb_phylum_counter=:gtdb_species_counter=:heptad_counter=MCP-36H--2:lbd_counter=:length_avg=139.0:length_max=158.0:length_min=120.0:length_std=26.870057685088806:length_sum=278.0:mismatch_avg=34.0:mismatch_max=49.0:mismatch_min=19.0:mismatch_std=21.213203435596427:mismatch_sum=68.0:name=N1112879:qcovhsp_avg=100.0:qcovhsp_max=100.0:qcovhsp_min=100.0:qcovhsp_std=0.0:qcovhsp_sum=200.0:qend_avg=139.0:qend_max=158.0:qend_min=120.0:qend_std=26.870057685088806:qend_sum=278.0:qstart_avg=1.0:qstart_max=1.0:qstart_min=1.0:qstart_std=0.0:qstart_sum=2.0:ref_name_counter=GB_GCA_001602455.1_protein.faa_CP012157.1_1085@PF00015_full_PFAM.318.520--1||GB_GCA_013822685.1_protein.faa_PNKV01000015.1_122@PF00015_full_PFAM.317.500--1:scovhsp_avg=72.6:scovhsp_max=85.8:scovhsp_min=59.4:scovhsp_std=18.667619023324853:scovhsp_sum=145.2:send_avg=164.0:send_max=166.0:send_min=162.0:send_std=2.8284271247461903:send_sum=328.0:sstart_avg=26.5:sstart_max=47.0:sstart_min=6.0:sstart_std=28.991378028648448:sstart_sum=53.0])0.997:0.117085[&&NHX:Sample_counter=rhizpot2--1||rhiztom1--1||rhiztom2--1:Type_counter=capture--3:besthit_avg=78.2:besthit_max=84.2:besthit_min=68.4:besthit_std=8.558037158133866:besthit_sum=234.6:bitscore_avg=182.33333333333334:bitscore_max=186.0:bitscore_min=178.0:bitscore_std=4.041451884327381:bitscore_sum=547.0:capture_class_counter=c__Alphaproteobacteria--1||c__Gammaproteobacteria--2:capture_domain_counter=d__Bacteria--3:capture_family_counter=f__Hyphomonadaceae--1||f__Thiobacillaceae--1||f__Xanthomonadaceae--1:capture_genus_counter=g__Henriciella--1||g__Thiobacillus--1||g__Xanthomonas_A--1:capture_order_counter=o__Burkholderiales--1||o__Caulobacterales--1||o__Xanthomonadales--1:capture_phylum_counter=p__Proteobacteria--3:capture_species_counter=s__Henriciella sp003576285--1||s__Thiobacillus sp016195805--1||s__Xanthomonas_A sontii--1:evalue_avg=3.599033333333333e-58:evalue_max=1.04e-57:evalue_min=1.21e-60:evalue_std=5.8927603297040125e-58:evalue_sum=1.07971e-57:gapopen_avg=0.6666666666666666:gapopen_max=1.0:gapopen_min=0.0:gapopen_std=0.5773502691896258:gapopen_sum=2.0:gtdb_class_counter=:gtdb_domain_counter=:gtdb_family_counter=:gtdb_genus_counter=:gtdb_order_counter=:gtdb_phylum_counter=:gtdb_species_counter=:heptad_counter=MCP-36H--3:lbd_counter=:length_avg=137.0:length_max=158.0:length_min=120.0:length_std=19.313207915827967:length_sum=411.0:mismatch_avg=30.333333333333332:mismatch_max=49.0:mismatch_min=19.0:mismatch_std=16.289055630494158:mismatch_sum=91.0:name=N1112880:qcovhsp_avg=98.8:qcovhsp_max=100.0:qcovhsp_min=96.4:qcovhsp_std=2.0784609690826494:qcovhsp_sum=296.4:qend_avg=136.66666666666666:qend_max=158.0:qend_min=120.0:qend_std=19.42506971244462:qend_sum=410.0:qstart_avg=1.0:qstart_max=1.0:qstart_min=1.0:qstart_std=0.0:qstart_sum=3.0:ref_name_counter=GB_GCA_001602455.1_protein.faa_CP012157.1_1085@PF00015_full_PFAM.318.520--1||GB_GCA_002339015.1_protein.faa_DDJC01000087.1_38@PF00015_full_PFAM.316.504--1||GB_GCA_013822685.1_protein.faa_PNKV01000015.1_122@PF00015_full_PFAM.317.500--1:scovhsp_avg=71.96666666666665:scovhsp_max=85.8:scovhsp_min=59.4:scovhsp_std=13.245502381311677:scovhsp_sum=215.89999999999998:send_avg=157.0:send_max=166.0:send_min=143.0:send_std=12.288205727444508:send_sum=471.0:sstart_avg=21.333333333333332:sstart_max=47.0:sstart_min=6.0:sstart_std=22.368132093076824:sstart_sum=64.0])0:6e-09[&&NHX:Sample_counter=rhizpot1--1||rhizpot2--1||rhiztom1--1||rhiztom2--1:Type_counter=capture--4:besthit_avg=82.05000000000001:besthit_max=93.6:besthit_min=68.4:besthit_std=10.39791645795765:besthit_sum=328.20000000000005:bitscore_avg=174.75:bitscore_max=186.0:bitscore_min=152.0:bitscore_std=15.521490478258416:bitscore_sum=699.0:capture_class_counter=c__Alphaproteobacteria--1||c__Gammaproteobacteria--3:capture_domain_counter=d__Bacteria--4:capture_family_counter=f__Burkholderiaceae--1||f__Hyphomonadaceae--1||f__Thiobacillaceae--1||f__Xanthomonadaceae--1:capture_genus_counter=g__Henriciella--1||g__Rhodoferax--1||g__Thiobacillus--1||g__Xanthomonas_A--1:capture_order_counter=o__Burkholderiales--2||o__Caulobacterales--1||o__Xanthomonadales--1:capture_phylum_counter=p__Proteobacteria--4:capture_species_counter=s__Henriciella sp003576285--1||s__Rhodoferax sp903828665--1||s__Thiobacillus sp016195805--1||s__Xanthomonas_A sontii--1:evalue_avg=9.025000002699276e-49:evalue_max=3.61e-48:evalue_min=1.21e-60:evalue_std=1.8049999998200483e-48:evalue_sum=3.61000000107971e-48:gapopen_avg=0.5:gapopen_max=1.0:gapopen_min=0.0:gapopen_std=0.5773502691896257:gapopen_sum=2.0:gtdb_class_counter=:gtdb_domain_counter=:gtdb_family_counter=:gtdb_genus_counter=:gtdb_order_counter=:gtdb_phylum_counter=:gtdb_species_counter=:heptad_counter=MCP-36H--4:lbd_counter=:length_avg=126.25:length_max=158.0:length_min=94.0:length_std=26.663020584072363:length_sum=505.0:mismatch_avg=24.25:mismatch_max=49.0:mismatch_min=6.0:mismatch_std=18.02544497832624:mismatch_sum=97.0:name=N1112881:qcovhsp_avg=99.1:qcovhsp_max=100.0:qcovhsp_min=96.4:qcovhsp_std=1.7999999999999972:qcovhsp_sum=396.4:qend_avg=126.0:qend_max=158.0:qend_min=94.0:qend_std=26.583202716502512:qend_sum=504.0:qstart_avg=1.0:qstart_max=1.0:qstart_min=1.0:qstart_std=0.0:qstart_sum=4.0:ref_name_counter=GB_GCA_001602455.1_protein.faa_CP012157.1_1085@PF00015_full_PFAM.318.520--1||GB_GCA_002339015.1_protein.faa_DDJC01000087.1_38@PF00015_full_PFAM.316.504--1||GB_GCA_013822685.1_protein.faa_PNKV01000015.1_122@PF00015_full_PFAM.317.500--1||RS_GCF_016735515.1_protein.faa_NZ_JAERQZ010000001.1_1613@PF00015_full_PFAM.329.506--1:scovhsp_avg=67.25:scovhsp_max=85.8:scovhsp_min=53.1:scovhsp_std=14.350958156165042:scovhsp_sum=269.0:send_avg=141.25:send_max=166.0:send_min=94.0:send_std=33.059290171851345:send_sum=565.0:sstart_avg=16.25:sstart_max=47.0:sstart_min=1.0:sstart_std=20.902551678363736:sstart_sum=65.0])0.97:0.0333463[&&NHX:Sample_counter=rhizpot1--24||rhizpot2--5||rhizpot3--14||rhiztom1--3||rhiztom2--1||rhiztom3--8:Type_counter=GTDB--2||capture--55:besthit_avg=82.8125:besthit_max=94.7:besthit_min=66.3:besthit_std=9.343009864777695:besthit_sum=1325.0:bitscore_avg=160.65:bitscore_max=207.0:bitscore_min=92.4:bitscore_std=30.01888294612798:bitscore_sum=2570.4:capture_class_counter=c__Alphaproteobacteria--3||c__Bacilli--1||c__Clostridia--2||c__Gammaproteobacteria--45||c__Halobacteria--1||c__Holophagae--1||c__Polyangia--1||c__Thermoleophilia--1:capture_domain_counter=d__Archaea--1||d__Bacteria--54:capture_family_counter=f__Beijerinckiaceae--1||f__Burkholderiaceae--36||f__Cellvibrionaceae--3||f__Haliangiaceae--1||f__Haloarculaceae--1||f__Holophagaceae--1||f__Hyphomonadaceae--1||f__Lachnospiraceae--1||f__Paenibacillaceae--1||f__Rhizobiaceae--1||f__Ruminococcaceae--1||f__Solirubrobacteraceae--1||f__Thiobacillaceae--2||f__UBA5518--2||f__Xanthomonadaceae--2:capture_genus_counter=g__Aquabacterium--4||g__Aquabacterium_B--2||g__Duganella--1||g__Geothrix--1||g__Halosimplex--1||g__Henriciella--1||g__Hylemonella--8||g__JABFXX01--1||g__MR-S7--1||g__Massilia--1||g__Methylobacterium--1||g__Paenibacillus--1||g__Parasulfuritortus--1||g__Patulibacter--1||g__Pseudomaricurvus--3||g__Pseudoxanthomonas_A--1||g__Ramlibacter--3||g__Rhizobacter--10||g__Rhizobium--1||g__Rhodoferax--6||g__Ruthenibacterium--1||g__Thiobacillus--1||g__UBA5518--2||g__VSOB01--1||g__Xanthomonas_A--1:capture_order_counter=o__Burkholderiales--38||o__Caulobacterales--1||o__Haliangiales--1||o__Halobacteriales--1||o__Holophagales--1||o__Lachnospirales--1||o__Oscillospirales--1||o__Paenibacillales--1||o__Pseudomonadales--5||o__Rhizobiales--2||o__Solirubrobacterales--1||o__Xanthomonadales--2:capture_phylum_counter=p__Acidobacteriota--1||p__Actinobacteriota--1||p__Firmicutes--1||p__Firmicutes_A--2||p__Halobacteriota--1||p__Myxococcota--1||p__Proteobacteria--48:capture_species_counter=s__Aquabacterium sp002339015--1||s__Aquabacterium sp004322345--2||s__Aquabacterium sp016185075--1||s__Aquabacterium_B tepidiphilum--2||s__Duganella sp000381565--1||s__Geothrix sp903913215--1||s__Halosimplex rubrum--1||s__Henriciella sp003576285--1||s__Hylemonella gracilis--8||s__JABFXX01 sp013813765--1||s__MR-S7 sp000400995--1||s__Massilia aurea_A--1||s__Methylobacterium rhodesianum--1||s__Paenibacillus sp000758625--1||s__Parasulfuritortus sp013335435--1||s__Patulibacter americanus--1||s__Pseudomaricurvus alcaniphilus--3||s__Pseudoxanthomonas_A spadix--1||s__Ramlibacter sp013697775--3||s__Rhizobacter sp000799605--1||s__Rhizobacter sp900142965--9||s__Rhizobium esperanzae_A--1||s__Rhodoferax sp903828665--6||s__Ruthenibacterium avium--1||s__Thiobacillus sp016195805--1||s__UBA5518 sp903938575--2||s__VSOB01 sp910589075--1||s__Xanthomonas_A sontii--1:evalue_avg=1.4133375e-27:evalue_max=2.26e-26:evalue_min=6.63e-69:evalue_std=5.649777655433294e-27:evalue_sum=2.26134e-26:gapopen_avg=0.3125:gapopen_max=2.0:gapopen_min=0.0:gapopen_std=0.6020797289396148:gapopen_sum=5.0:gtdb_class_counter=c__Gammaproteobacteria--2:gtdb_domain_counter=d__Bacteria--2:gtdb_family_counter=f__Burkholderiaceae--2:gtdb_genus_counter=g__Ramlibacter--1||g__Rhizobacter--1:gtdb_order_counter=o__Burkholderiales--2:gtdb_phylum_counter=p__Proteobacteria--2:gtdb_species_counter=s__Ramlibacter sp013697775--1||s__Rhizobacter sp016735515--1:heptad_counter=MCP-36H--57:lbd_counter=:lca_tree=f__Burkholderiaceae:length_avg=114.625:length_max=163.0:length_min=58.0:length_std=27.298046328141016:length_sum=1834.0:mismatch_avg=19.9375:mismatch_max=49.0:mismatch_min=5.0:mismatch_std=12.912364875059357:mismatch_sum=319.0:name=N1112882:qcovhsp_avg=99.25625:qcovhsp_max=100.0:qcovhsp_min=95.7:qcovhsp_std=1.3870682511445962:qcovhsp_sum=1588.1:qend_avg=114.0:qend_max=158.0:qend_min=58.0:qend_std=26.356529867694395:qend_sum=1824.0:qstart_avg=1.0:qstart_max=1.0:qstart_min=1.0:qstart_std=0.0:qstart_sum=16.0:ref_name_counter=GB_GCA_001602455.1_protein.faa_CP012157.1_1085@PF00015_full_PFAM.318.520--1||GB_GCA_002339015.1_protein.faa_DDJC01000087.1_38@PF00015_full_PFAM.316.504--1||GB_GCA_013822685.1_protein.faa_PNKV01000015.1_122@PF00015_full_PFAM.317.500--1||RS_GCF_000190375.1_protein.faa_NZ_AEWG01000097.1_34@PF00015_full_PFAM.319.505--4||RS_GCF_001984095.1_protein.faa_NZ_LYVQ01000243.1_1@PF00015_full_PFAM.315.390--1||RS_GCF_004016515.1_protein.faa_NZ_SACT01000008.1_28@PF00015_full_PFAM.167.356--1||RS_GCF_016735515.1_protein.faa_NZ_JAERQZ010000001.1_1613@PF00015_full_PFAM.329.506--6||RS_GCF_017795745.1_protein.faa_NZ_CP059067.1_2501@PF00015_full_PFAM.322.538--1:scovhsp_avg=64.19375:scovhsp_max=85.8:scovhsp_min=50.0:scovhsp_std=10.651101273264343:scovhsp_sum=1027.1:send_avg=127.75:send_max=166.0:send_min=67.0:send_std=31.051570008616313:send_sum=2044.0:sstart_avg=14.625:sstart_max=67.0:sstart_min=1.0:sstart_std=19.373091303833434:sstart_sum=234.0])0.794:0.0100226[&&NHX:Sample_counter=rhizpot1--46||rhizpot2--10||rhizpot3--32||rhiztom1--11||rhiztom2--10||rhiztom3--37:Type_counter=GTDB--38||capture--146:besthit_avg=85.95696202531644:besthit_max=99.1:besthit_min=66.3:besthit_std=6.457924639726418:besthit_sum=6790.599999999999:bitscore_avg=188.55443037974683:bitscore_max=264.0:bitscore_min=90.5:bitscore_std=40.70562487896184:bitscore_sum=14895.8:capture_class_counter=c__Alphaproteobacteria--14||c__Bacilli--1||c__Clostridia--3||c__DTU015--1||c__Gammaproteobacteria--123||c__Halobacteria--1||c__Holophagae--1||c__Polyangia--1||c__Thermoleophilia--1:capture_domain_counter=d__Archaea--1||d__Bacteria--145:capture_family_counter=f__Azospirillaceae--1||f__Beijerinckiaceae--2||f__Burkholderiaceae--106||f__Cellvibrionaceae--3||f__Gallionellaceae--1||f__Haliangiaceae--1||f__Haloarculaceae--1||f__Holophagaceae--1||f__Hyphomonadaceae--1||f__JACIYH01--1||f__Lachnospiraceae--1||f__Oscillospiraceae--1||f__Paenibacillaceae--1||f__Pseudomonadaceae--2||f__Rhizobiaceae--2||f__Ruminococcaceae--1||f__Solirubrobacteraceae--1||f__Sphingomonadaceae--1||f__Thiobacillaceae--4||f__UBA5518--2||f__Xanthobacteraceae--7||f__Xanthomonadaceae--5:capture_genus_counter=g__Acidovorax--1||g__Alicycliphilus--6||g__Aquabacterium--11||g__Aquabacterium_A--4||g__Aquabacterium_B--2||g__Azotobacter--1||g__Bosea--1||g__Comamonas--3||g__Cupriavidus--1||g__Duganella--2||g__Gallionella--1||g__Geothrix--1||g__Halosimplex--1||g__Henriciella--1||g__Hydrogenophaga--1||g__Hylemonella--11||g__Ideonella_A--2||g__JABFXX01--1||g__JACCES01--1||g__JACIYH01--1||g__Kinneretia--2||g__Lysobacter--1||g__MR-S7--2||g__Massilia--19||g__Methylobacterium--1||g__Nitrospirillum--1||g__PKWO01--2||g__Paenibacillus--1||g__Parasulfuritortus--1||g__Patulibacter--1||g__Pseudolabrys--7||g__Pseudomaricurvus--3||g__Pseudomonas_E--1||g__Pseudoxanthomonas_A--1||g__RGIG2163--1||g__Ralstonia--1||g__Ramlibacter--6||g__Rhizobacter--10||g__Rhizobium--1||g__Rhizorhapis--1||g__Rhodoferax--10||g__Rubrivivax--3||g__Ruthenibacterium--1||g__Sinorhizobium--1||g__Thiobacillus--3||g__Trinickia--1||g__UBA5518--2||g__VSOB01--1||g__Variovorax--5||g__Xanthomonas_A--3:capture_order_counter=o__Azospirillales--1||o__Burkholderiales--111||o__Caulobacterales--1||o__Haliangiales--1||o__Halobacteriales--1||o__Holophagales--1||o__JACIYH01--1||o__Lachnospirales--1||o__Oscillospirales--2||o__Paenibacillales--1||o__Pseudomonadales--7||o__Rhizobiales--11||o__Solirubrobacterales--1||o__Sphingomonadales--1||o__Xanthomonadales--5:capture_phylum_counter=p__Acidobacteriota--1||p__Actinobacteriota--1||p__Firmicutes--1||p__Firmicutes_A--3||p__Firmicutes_E--1||p__Halobacteriota--1||p__Myxococcota--1||p__Proteobacteria--137:capture_species_counter=s__Acidovorax sp001411535--1||s__Alicycliphilus denitrificans--2||s__Alicycliphilus sp018240985--1||s__Alicycliphilus sp018240995--3||s__Aquabacterium sp002339015--3||s__Aquabacterium sp004322345--2||s__Aquabacterium sp013822685--5||s__Aquabacterium sp016185075--1||s__Aquabacterium_A sp001770815--4||s__Aquabacterium_B tepidiphilum--2||s__Azotobacter salinestris--1||s__Bosea sp016428755--1||s__Comamonas sp019104825--3||s__Cupriavidus sp013361545--1||s__Duganella radicis--1||s__Duganella sp000381565--1||s__Gallionella sp016183575--1||s__Geothrix sp903913215--1||s__Halosimplex rubrum--1||s__Henriciella sp003576285--1||s__Hydrogenophaga flava--1||s__Hylemonella gracilis--11||s__Ideonella_A sakaiensis--2||s__JABFXX01 sp013813765--1||s__JACCES01 sp013416455--1||s__JACIYH01 sp014360055--1||s__Kinneretia sp015657635--2||s__Lysobacter sp001427225--1||s__MR-S7 sp000400995--2||s__Massilia aurea_A--8||s__Massilia sp003484545--1||s__Massilia sp003520365--9||s__Massilia sp014171595--1||s__Methylobacterium rhodesianum--1||s__Nitrospirillum amazonense_B--1||s__PKWO01 sp003132085--2||s__Paenibacillus sp000758625--1||s__Parasulfuritortus sp013335435--1||s__Patulibacter americanus--1||s__Pseudolabrys sp903885555--7||s__Pseudomaricurvus alcaniphilus--3||s__Pseudomonas_E sp000282515--1||s__Pseudoxanthomonas_A spadix--1||s__RGIG2163 sp017408525--1||s__Ralstonia sp007997035--1||s__Ramlibacter sp013697775--6||s__Rhizobacter sp000799605--1||s__Rhizobacter sp900142965--9||s__Rhizobium esperanzae_A--1||s__Rhizorhapis suberifaciens--1||s__Rhodoferax sp903828665--10||s__Rubrivivax gelatinosus--1||s__Rubrivivax sp001295905--1||s__Rubrivivax sp018780805--1||s__Ruthenibacterium avium--1||s__Sinorhizobium psoraleae--1||s__Thiobacillus sp002256995--2||s__Thiobacillus sp016195805--1||s__Trinickia diaoshuihuensis--1||s__UBA5518 sp903938575--2||s__VSOB01 sp910589075--1||s__Variovorax sp001984055--4||s__Variovorax sp003952185--1||s__Xanthomonas_A sontii--2||s__Xanthomonas_A sp000963005--1:evalue_avg=2.427473417721531e-27:evalue_max=1.65e-25:evalue_min=3.04e-91:evalue_std=1.8702373422757978e-26:evalue_sum=1.9177040000000093e-25:gapopen_avg=0.2911392405063291:gapopen_max=2.0:gapopen_min=0.0:gapopen_std=0.5102010346403992:gapopen_sum=23.0:gtdb_class_counter=c__Gammaproteobacteria--38:gtdb_domain_counter=d__Bacteria--38:gtdb_family_counter=f__Burkholderiaceae--36||f__Usitatibacteraceae--1||f__Xanthomonadaceae--1:gtdb_genus_counter=g__Acidovorax_A--1||g__Acidovorax_C--1||g__Alicycliphilus--1||g__Aquabacterium--4||g__CADEEH01--1||g__Comamonas--1||g__Giesbergeria--2||g__Hydrogenophaga--2||g__JAABRC01--1||g__JACMKK01--1||g__Macromonas--1||g__Malikia--2||g__Methylibium--2||g__Paucibacter--2||g__Piscinibacter--3||g__Ramlibacter--1||g__Rhizobacter--3||g__Rubrivivax--5||g__SCN-69-89--1||g__UKL13-2--1||g__Xylophilus--2:gtdb_order_counter=o__Burkholderiales--37||o__Xanthomonadales--1:gtdb_phylum_counter=p__Proteobacteria--38:gtdb_species_counter=s__Acidovorax_A sp001424265--1||s__Acidovorax_C caeni--1||s__Alicycliphilus denitrificans--1||s__Aquabacterium olei--1||s__Aquabacterium sp001770775--1||s__Aquabacterium sp013822685--1||s__Aquabacterium sp014378415--1||s__CADEEH01 sp902826305--1||s__Comamonas sp902706035--1||s__Giesbergeria psychrophila--1||s__Giesbergeria sp017988165--1||s__Hydrogenophaga sp013823505--1||s__Hydrogenophaga sp018335615--1||s__JAABRC01 sp011391115--1||s__JACMKK01 sp014380115--1||s__Macromonas bipunctata--1||s__Malikia granosa--1||s__Malikia spinosa--1||s__Methylibium petroleiphilum--1||s__Methylibium sp001425905--1||s__Paucibacter sp018780645--1||s__Paucibacter toxinivorans--1||s__Piscinibacter sp016706565--1||s__Piscinibacter sp017795745--2||s__Ramlibacter sp013697775--1||s__Rhizobacter sp014380155--1||s__Rhizobacter sp016735515--2||s__Rubrivivax benzoatilyticus--1||s__Rubrivivax gelatinosus--1||s__Rubrivivax gelatinosus_A--1||s__Rubrivivax gelatinosus_B--1||s__Rubrivivax sp016790425--1||s__SCN-69-89 sp017307915--1||s__UKL13-2 sp001602455--1||s__Xylophilus ampelinus--1||s__Xylophilus sp001421705--1:heptad_counter=MCP-36H--184:lbd_counter=:lca_tree=f__Burkholderiaceae:length_avg=127.21518987341773:length_max=163.0:length_min=57.0:length_std=26.315477987189503:length_sum=10050.0:mismatch_avg=17.39240506329114:mismatch_max=49.0:mismatch_min=1.0:mismatch_std=8.756561966596584:mismatch_sum=1374.0:name=N1112883:qcovhsp_avg=99.37215189873417:qcovhsp_max=100.0:qcovhsp_min=95.7:qcovhsp_std=1.0081636910308833:qcovhsp_sum=7850.4:qend_avg=127.13924050632912:qend_max=158.0:qend_min=57.0:qend_std=26.192940024137837:qend_sum=10044.0:qstart_avg=1.2911392405063291:qstart_max=4.0:qstart_min=1.0:qstart_std=0.6631683611537219:qstart_sum=102.0:ref_name_counter=GB_GCA_001602455.1_protein.faa_CP012157.1_1085@PF00015_full_PFAM.318.520--7||GB_GCA_001770775.1_protein.faa_MESA01000038.1_172@PF00015_full_PFAM.322.508--1||GB_GCA_002339015.1_protein.faa_DDJC01000087.1_38@PF00015_full_PFAM.316.504--1||GB_GCA_005882155.1_protein.faa_VBCQ01000357.1_7@PF00015_full_PFAM.2.115--1||GB_GCA_013822685.1_protein.faa_PNKV01000004.1_138@PF00015_full_PFAM.322.510--4||GB_GCA_013822685.1_protein.faa_PNKV01000015.1_122@PF00015_full_PFAM.317.500--1||GB_GCA_014378415.1_protein.faa_JACMNS010000053.1_24@PF00015_full_PFAM.321.507--14||GB_GCA_014380115.1_protein.faa_JACMKK010000543.1_1@PF00015_full_PFAM.327.450--2||GB_GCA_014380155.1_protein.faa_JACMKJ010000252.1_2@PF00015_full_PFAM.320.508--1||GB_GCA_017988165.1_protein.faa_JAGNSH010000041.1_8@PF00015_full_PFAM.324.508--1||RS_GCF_000015725.1_protein.faa_NC_008825.1_2679@PF00015_full_PFAM.320.505--4||RS_GCF_000190375.1_protein.faa_NZ_AEWG01000097.1_34@PF00015_full_PFAM.319.505--4||RS_GCF_000204645.1_protein.faa_NC_015422.1_1337@PF00015_full_PFAM.237.426--2||RS_GCF_001425905.1_protein.faa_NZ_LMDY01000016.1_130@PF00015_full_PFAM.323.506--1||RS_GCF_001984095.1_protein.faa_NZ_LYVQ01000243.1_1@PF00015_full_PFAM.315.390--1||RS_GCF_002157145.1_protein.faa_NZ_CP021361.1_2184@PF00015_full_PFAM.324.512--1||RS_GCF_003100395.1_protein.faa_NZ_CP029210.1_1224@PF00015_full_PFAM.329.514--3||RS_GCF_004016515.1_protein.faa_NZ_SACT01000008.1_28@PF00015_full_PFAM.167.356--1||RS_GCF_016735515.1_protein.faa_NZ_JAERQZ010000001.1_1613@PF00015_full_PFAM.329.506--6||RS_GCF_017795745.1_protein.faa_NZ_CP059067.1_2501@PF00015_full_PFAM.322.538--19||RS_GCF_900113035.1_protein.faa_NZ_FONX01000001.1_514@PF00015_full_PFAM.317.402--3||RS_GCF_902706035.1_protein.faa_NZ_CACSJA010000012.1_54@PF00015_full_PFAM.324.506--1:scovhsp_avg=68.72025316455695:scovhsp_max=96.7:scovhsp_min=50.0:scovhsp_std=11.105858695795813:scovhsp_sum=5428.9:send_avg=144.1012658227848:send_max=166.0:send_min=67.0:send_std=28.48553161163862:send_sum=11384.0:sstart_avg=18.088607594936708:sstart_max=67.0:sstart_min=1.0:sstart_std=16.048156594688184:sstart_sum=1429.0],((((((4c309dbd-e9ea-47e3-9c00-48ea276c463a_5@MCPsignal.22.85:0.0543684[&&NHX:Sample=rhizpot1:Type=capture:besthit=98.4:bitscore=111.0:capture_class=c__Polyangia:capture_domain=d__Bacteria:capture_family=f__Sandaracinaceae:capture_genus=g__MED-G138:capture_order=o__Polyangiales:capture_phylum=p__Myxococcota:capture_species=s__MED-G138 sp004213565:evalue=1.31e-33:gapopen=0.0:heptad=MCP-36H:length=63.0:mismatch=1.0:qcovhsp=100.0:qend=63.0:qstart=1.0:ref_name=RS_GCF_000799605.1_protein.faa_NZ_JUGZ01000066.1_1@PF00015_full_PFAM.317.416:scovhsp=63.6:send=82.0:sstart=20.0],(GB_GCA_019234295.1_protein.faa_JAFALK010000008.1_2@PF00015_full_PFAM.318.500:0.018762[&&NHX:Type=GTDB:gtdb_class=c__Gammaproteobacteria:gtdb_domain=d__Bacteria:gtdb_family=f__Burkholderiaceae:gtdb_genus=g__JAFALK01:gtdb_order=o__Burkholderiales:gtdb_phylum=p__Proteobacteria:gtdb_species=s__JAFALK01 sp019234295:heptad=MCP-36H:species=d__Bacteria_p__Proteobacteria_c__Gammaproteobacteria_o__Burkholderiales_f__Burkholderiaceae_g__JAFALK01_s__JAFALK01 sp019234295],((af6cd695-8003-5555-b3bc-6c8cae753b8b_2@MCPsignal.29.101:0[&&NHX:Sample=rhizpot2:Type=capture:capture_class=c__Desulfuromonadia:capture_domain=d__Bacteria:capture_family=f__Pseudopelobacteraceae:capture_genus=g__UBA1603:capture_order=o__Geobacterales:capture_phylum=p__Desulfobacterota:capture_species=s__UBA1603 sp002322035:heptad=MCP-36H],b1da97e6-cec4-40b8-bbe5-0a399caad3e9_1@MCPsignal.28.100:0[&&NHX:Sample=rhizpot2:Type=capture:capture_class=c__Desulfuromonadia:capture_domain=d__Bacteria:capture_family=f__Pseudopelobacteraceae:capture_genus=g__UBA1603:capture_order=o__Geobacterales:capture_phylum=p__Desulfobacterota:capture_species=s__UBA1603 sp002322035:heptad=MCP-36H]):5e-09[&&NHX:Sample_counter=rhizpot2--2:Type_counter=capture--2:capture_class_counter=c__Desulfuromonadia--2:capture_domain_counter=d__Bacteria--2:capture_family_counter=f__Pseudopelobacteraceae--2:capture_genus_counter=g__UBA1603--2:capture_order_counter=o__Geobacterales--2:capture_phylum_counter=p__Desulfobacterota--2:capture_species_counter=s__UBA1603 sp002322035--2:gtdb_class_counter=:gtdb_domain_counter=:gtdb_family_counter=:gtdb_genus_counter=:gtdb_order_counter=:gtdb_phylum_counter=:gtdb_species_counter=:heptad_counter=MCP-36H--2:lbd_counter=:name=N1112888:ref_name_counter=],(93e71e14-2c47-521e-a6fd-67891141e543_4@MCPsignal.29.101:0.0371738[&&NHX:Sample=rhizpot2:Type=capture:capture_class=c__Gammaproteobacteria:capture_domain=d__Bacteria:capture_family=f__Burkholderiaceae:capture_genus=g__Hylemonella:capture_order=o__Burkholderiales:capture_phylum=p__Proteobacteria:capture_species=s__Hylemonella gracilis:heptad=MCP-36H],(32ca90f3-d1cd-4fea-a18a-2404beb49a54_6@MCPsignal.77.146:0.0121801[&&NHX:Sample=rhizpot1:Type=capture:capture_class=c__Gammaproteobacteria:capture_domain=d__Bacteria:capture_family=f__Xanthomonadaceae:capture_genus=g__Pseudoxanthomonas_A:capture_order=o__Xanthomonadales:capture_phylum=p__Proteobacteria:capture_species=s__Pseudoxanthomonas_A sp014851805:heptad=MCP-36H],(a142a1ea-8e2f-446c-a7ca-ecd34ed36924_6@MCPsignal.107.171:0.025117[&&NHX:Sample=rhizpot1:Type=capture:capture_class=c__Gammaproteobacteria:capture_domain=d__Bacteria:capture_family=f__Xanthomonadaceae:capture_genus=g__Stenotrophomonas:capture_order=o__Xanthomonadales:capture_phylum=p__Proteobacteria:capture_species=s__Stenotrophomonas pictorum:heptad=MCP-36H],1a0f29fc-d64b-4057-86fd-08e0f56d9a9b_3@MCPsignal.391.455:5e-09[&&NHX:Sample=rhiztom2:Type=capture:capture_class=c__Gammaproteobacteria:capture_domain=d__Bacteria:capture_family=f__Xanthomonadaceae:capture_genus=g__Pseudoxanthomonas_A:capture_order=o__Xanthomonadales:capture_phylum=p__Proteobacteria:capture_species=s__Pseudoxanthomonas_A sp001427635:heptad=MCP-36H])0.803:0.0125244[&&NHX:Sample_counter=rhizpot1--1||rhiztom2--1:Type_counter=capture--2:capture_class_counter=c__Gammaproteobacteria--2:capture_domain_counter=d__Bacteria--2:capture_family_counter=f__Xanthomonadaceae--2:capture_genus_counter=g__Pseudoxanthomonas_A--1||g__Stenotrophomonas--1:capture_order_counter=o__Xanthomonadales--2:capture_phylum_counter=p__Proteobacteria--2:capture_species_counter=s__Pseudoxanthomonas_A sp001427635--1||s__Stenotrophomonas pictorum--1:gtdb_class_counter=:gtdb_domain_counter=:gtdb_family_counter=:gtdb_genus_counter=:gtdb_order_counter=:gtdb_phylum_counter=:gtdb_species_counter=:heptad_counter=MCP-36H--2:lbd_counter=:name=N1112893:ref_name_counter=])0:5e-09[&&NHX:Sample_counter=rhizpot1--2||rhiztom2--1:Type_counter=capture--3:capture_class_counter=c__Gammaproteobacteria--3:capture_domain_counter=d__Bacteria--3:capture_family_counter=f__Xanthomonadaceae--3:capture_genus_counter=g__Pseudoxanthomonas_A--2||g__Stenotrophomonas--1:capture_order_counter=o__Xanthomonadales--3:capture_phylum_counter=p__Proteobacteria--3:capture_species_counter=s__Pseudoxanthomonas_A sp001427635--1||s__Pseudoxanthomonas_A sp014851805--1||s__Stenotrophomonas pictorum--1:gtdb_class_counter=:gtdb_domain_counter=:gtdb_family_counter=:gtdb_genus_counter=:gtdb_order_counter=:gtdb_phylum_counter=:gtdb_species_counter=:heptad_counter=MCP-36H--3:lbd_counter=:name=N1112894:ref_name_counter=])0:5e-09[&&NHX:Sample_counter=rhizpot1--2||rhizpot2--1||rhiztom2--1:Type_counter=capture--4:capture_class_counter=c__Gammaproteobacteria--4:capture_domain_counter=d__Bacteria--4:capture_family_counter=f__Burkholderiaceae--1||f__Xanthomonadaceae--3:capture_genus_counter=g__Hylemonella--1||g__Pseudoxanthomonas_A--2||g__Stenotrophomonas--1:capture_order_counter=o__Burkholderiales--1||o__Xanthomonadales--3:capture_phylum_counter=p__Proteobacteria--4:capture_species_counter=s__Hylemonella gracilis--1||s__Pseudoxanthomonas_A sp001427635--1||s__Pseudoxanthomonas_A sp014851805--1||s__Stenotrophomonas pictorum--1:gtdb_class_counter=:gtdb_domain_counter=:gtdb_family_counter=:gtdb_genus_counter=:gtdb_order_counter=:gtdb_phylum_counter=:gtdb_species_counter=:heptad_counter=MCP-36H--4:lbd_counter=:name=N1112895:ref_name_counter=])0.968:0.123607[&&NHX:Sample_counter=rhizpot1--2||rhizpot2--3||rhiztom2--1:Type_counter=capture--6:capture_class_counter=c__Desulfuromonadia--2||c__Gammaproteobacteria--4:capture_domain_counter=d__Bacteria--6:capture_family_counter=f__Burkholderiaceae--1||f__Pseudopelobacteraceae--2||f__Xanthomonadaceae--3:capture_genus_counter=g__Hylemonella--1||g__Pseudoxanthomonas_A--2||g__Stenotrophomonas--1||g__UBA1603--2:capture_order_counter=o__Burkholderiales--1||o__Geobacterales--2||o__Xanthomonadales--3:capture_phylum_counter=p__Desulfobacterota--2||p__Proteobacteria--4:capture_species_counter=s__Hylemonella gracilis--1||s__Pseudoxanthomonas_A sp001427635--1||s__Pseudoxanthomonas_A sp014851805--1||s__Stenotrophomonas pictorum--1||s__UBA1603 sp002322035--2:gtdb_class_counter=:gtdb_domain_counter=:gtdb_family_counter=:gtdb_genus_counter=:gtdb_order_counter=:gtdb_phylum_counter=:gtdb_species_counter=:heptad_counter=MCP-36H--6:lbd_counter=:name=N1112896:ref_name_counter=])0.684:0.0726767[&&NHX:Sample_counter=rhizpot1--2||rhizpot2--3||rhiztom2--1:Type_counter=GTDB--1||capture--6:capture_class_counter=c__Desulfuromonadia--2||c__Gammaproteobacteria--4:capture_domain_counter=d__Bacteria--6:capture_family_counter=f__Burkholderiaceae--1||f__Pseudopelobacteraceae--2||f__Xanthomonadaceae--3:capture_genus_counter=g__Hylemonella--1||g__Pseudoxanthomonas_A--2||g__Stenotrophomonas--1||g__UBA1603--2:capture_order_counter=o__Burkholderiales--1||o__Geobacterales--2||o__Xanthomonadales--3:capture_phylum_counter=p__Desulfobacterota--2||p__Proteobacteria--4:capture_species_counter=s__Hylemonella gracilis--1||s__Pseudoxanthomonas_A sp001427635--1||s__Pseudoxanthomonas_A sp014851805--1||s__Stenotrophomonas pictorum--1||s__UBA1603 sp002322035--2:gtdb_class_counter=c__Gammaproteobacteria--1:gtdb_domain_counter=d__Bacteria--1:gtdb_family_counter=f__Burkholderiaceae--1:gtdb_genus_counter=g__JAFALK01--1:gtdb_order_counter=o__Burkholderiales--1:gtdb_phylum_counter=p__Proteobacteria--1:gtdb_species_counter=s__JAFALK01 sp019234295--1:heptad_counter=MCP-36H--7:lbd_counter=:lca_tree=s__JAFALK01 sp019234295:name=N1112897:ref_name_counter=])0.791:0.0496932[&&NHX:Sample_counter=rhizpot1--3||rhizpot2--3||rhiztom2--1:Type_counter=GTDB--1||capture--7:besthit_avg=98.4:besthit_max=98.4:besthit_min=98.4:besthit_std=0:besthit_sum=98.4:bitscore_avg=111.0:bitscore_max=111.0:bitscore_min=111.0:bitscore_std=0:bitscore_sum=111.0:capture_class_counter=c__Desulfuromonadia--2||c__Gammaproteobacteria--4||c__Polyangia--1:capture_domain_counter=d__Bacteria--7:capture_family_counter=f__Burkholderiaceae--1||f__Pseudopelobacteraceae--2||f__Sandaracinaceae--1||f__Xanthomonadaceae--3:capture_genus_counter=g__Hylemonella--1||g__MED-G138--1||g__Pseudoxanthomonas_A--2||g__Stenotrophomonas--1||g__UBA1603--2:capture_order_counter=o__Burkholderiales--1||o__Geobacterales--2||o__Polyangiales--1||o__Xanthomonadales--3:capture_phylum_counter=p__Desulfobacterota--2||p__Myxococcota--1||p__Proteobacteria--4:capture_species_counter=s__Hylemonella gracilis--1||s__MED-G138 sp004213565--1||s__Pseudoxanthomonas_A sp001427635--1||s__Pseudoxanthomonas_A sp014851805--1||s__Stenotrophomonas pictorum--1||s__UBA1603 sp002322035--2:evalue_avg=1.31e-33:evalue_max=1.31e-33:evalue_min=1.31e-33:evalue_std=0:evalue_sum=1.31e-33:gapopen_avg=0.0:gapopen_max=0.0:gapopen_min=0.0:gapopen_std=0:gapopen_sum=0.0:gtdb_class_counter=c__Gammaproteobacteria--1:gtdb_domain_counter=d__Bacteria--1:gtdb_family_counter=f__Burkholderiaceae--1:gtdb_genus_counter=g__JAFALK01--1:gtdb_order_counter=o__Burkholderiales--1:gtdb_phylum_counter=p__Proteobacteria--1:gtdb_species_counter=s__JAFALK01 sp019234295--1:heptad_counter=MCP-36H--8:lbd_counter=:lca_tree=s__JAFALK01 sp019234295:length_avg=63.0:length_max=63.0:length_min=63.0:length_std=0:length_sum=63.0:mismatch_avg=1.0:mismatch_max=1.0:mismatch_min=1.0:mismatch_std=0:mismatch_sum=1.0:name=N1112898:qcovhsp_avg=100.0:qcovhsp_max=100.0:qcovhsp_min=100.0:qcovhsp_std=0:qcovhsp_sum=100.0:qend_avg=63.0:qend_max=63.0:qend_min=63.0:qend_std=0:qend_sum=63.0:qstart_avg=1.0:qstart_max=1.0:qstart_min=1.0:qstart_std=0:qstart_sum=1.0:ref_name_counter=RS_GCF_000799605.1_protein.faa_NZ_JUGZ01000066.1_1@PF00015_full_PFAM.317.416--1:scovhsp_avg=63.6:scovhsp_max=63.6:scovhsp_min=63.6:scovhsp_std=0:scovhsp_sum=63.6:send_avg=82.0:send_max=82.0:send_min=82.0:send_std=0:send_sum=82.0:sstart_avg=20.0:sstart_max=20.0:sstart_min=20.0:sstart_std=0:sstart_sum=20.0],(GB_GCA_001770725.1_protein.faa_MERU01000007.1_23@PF00015_full_PFAM.318.497:0.00659554[&&NHX:Type=GTDB:gtdb_class=c__Gammaproteobacteria:gtdb_domain=d__Bacteria:gtdb_family=f__Burkholderiaceae:gtdb_genus=g__Aquabacterium:gtdb_order=o__Burkholderiales:gtdb_phylum=p__Proteobacteria:gtdb_species=s__Aquabacterium sp001770725:heptad=MCP-36H:species=d__Bacteria_p__Proteobacteria_c__Gammaproteobacteria_o__Burkholderiales_f__Burkholderiaceae_g__Aquabacterium_s__Aquabacterium sp001770725],a830685b-900f-4fdb-83be-9ebce351b5df_4@MCPsignal.23.154:0.0264016[&&NHX:Sample=rhiztom3:Type=capture:besthit=96.2:bitscore=224.0:capture_class=c__Gammaproteobacteria:capture_domain=d__Bacteria:capture_family=f__Burkholderiaceae:capture_genus=g__Ideonella_A:capture_order=o__Burkholderiales:capture_phylum=p__Proteobacteria:capture_species=s__Ideonella_A sakaiensis:evalue=4.34e-76:gapopen=0.0:heptad=MCP-36H:length=131.0:mismatch=5.0:qcovhsp=100.0:qend=131.0:qstart=1.0:ref_name=GB_GCA_001770725.1_protein.faa_MERU01000007.1_23@PF00015_full_PFAM.318.497:scovhsp=73.2:send=158.0:sstart=28.0])0.964:0.0683616[&&NHX:Sample_counter=rhiztom3--1:Type_counter=GTDB--1||capture--1:besthit_avg=96.2:besthit_max=96.2:besthit_min=96.2:besthit_std=0:besthit_sum=96.2:bitscore_avg=224.0:bitscore_max=224.0:bitscore_min=224.0:bitscore_std=0:bitscore_sum=224.0:capture_class_counter=c__Gammaproteobacteria--1:capture_domain_counter=d__Bacteria--1:capture_family_counter=f__Burkholderiaceae--1:capture_genus_counter=g__Ideonella_A--1:capture_order_counter=o__Burkholderiales--1:capture_phylum_counter=p__Proteobacteria--1:capture_species_counter=s__Ideonella_A sakaiensis--1:evalue_avg=4.34e-76:evalue_max=4.34e-76:evalue_min=4.34e-76:evalue_std=0:evalue_sum=4.34e-76:gapopen_avg=0.0:gapopen_max=0.0:gapopen_min=0.0:gapopen_std=0:gapopen_sum=0.0:gtdb_class_counter=c__Gammaproteobacteria--1:gtdb_domain_counter=d__Bacteria--1:gtdb_family_counter=f__Burkholderiaceae--1:gtdb_genus_counter=g__Aquabacterium--1:gtdb_order_counter=o__Burkholderiales--1:gtdb_phylum_counter=p__Proteobacteria--1:gtdb_species_counter=s__Aquabacterium sp001770725--1:heptad_counter=MCP-36H--2:lbd_counter=:lca_tree=s__Aquabacterium sp001770725:length_avg=131.0:length_max=131.0:length_min=131.0:length_std=0:length_sum=131.0:mismatch_avg=5.0:mismatch_max=5.0:mismatch_min=5.0:mismatch_std=0:mismatch_sum=5.0:name=N1112901:qcovhsp_avg=100.0:qcovhsp_max=100.0:qcovhsp_min=100.0:qcovhsp_std=0:qcovhsp_sum=100.0:qend_avg=131.0:qend_max=131.0:qend_min=131.0:qend_std=0:qend_sum=131.0:qstart_avg=1.0:qstart_max=1.0:qstart_min=1.0:qstart_std=0:qstart_sum=1.0:ref_name_counter=GB_GCA_001770725.1_protein.faa_MERU01000007.1_23@PF00015_full_PFAM.318.497--1:scovhsp_avg=73.2:scovhsp_max=73.2:scovhsp_min=73.2:scovhsp_std=0:scovhsp_sum=73.2:send_avg=158.0:send_max=158.0:send_min=158.0:send_std=0:send_sum=158.0:sstart_avg=28.0:sstart_max=28.0:sstart_min=28.0:sstart_std=0:sstart_sum=28.0])0.87:0.0450193[&&NHX:Sample_counter=rhizpot1--3||rhizpot2--3||rhiztom2--1||rhiztom3--1:Type_counter=GTDB--2||capture--8:besthit_avg=97.30000000000001:besthit_max=98.4:besthit_min=96.2:besthit_std=1.5556349186104066:besthit_sum=194.60000000000002:bitscore_avg=167.5:bitscore_max=224.0:bitscore_min=111.0:bitscore_std=79.90306627407988:bitscore_sum=335.0:capture_class_counter=c__Desulfuromonadia--2||c__Gammaproteobacteria--5||c__Polyangia--1:capture_domain_counter=d__Bacteria--8:capture_family_counter=f__Burkholderiaceae--2||f__Pseudopelobacteraceae--2||f__Sandaracinaceae--1||f__Xanthomonadaceae--3:capture_genus_counter=g__Hylemonella--1||g__Ideonella_A--1||g__MED-G138--1||g__Pseudoxanthomonas_A--2||g__Stenotrophomonas--1||g__UBA1603--2:capture_order_counter=o__Burkholderiales--2||o__Geobacterales--2||o__Polyangiales--1||o__Xanthomonadales--3:capture_phylum_counter=p__Desulfobacterota--2||p__Myxococcota--1||p__Proteobacteria--5:capture_species_counter=s__Hylemonella gracilis--1||s__Ideonella_A sakaiensis--1||s__MED-G138 sp004213565--1||s__Pseudoxanthomonas_A sp001427635--1||s__Pseudoxanthomonas_A sp014851805--1||s__Stenotrophomonas pictorum--1||s__UBA1603 sp002322035--2:evalue_avg=6.55e-34:evalue_max=1.31e-33:evalue_min=4.34e-76:evalue_std=9.263098833543772e-34:evalue_sum=1.31e-33:gapopen_avg=0.0:gapopen_max=0.0:gapopen_min=0.0:gapopen_std=0.0:gapopen_sum=0.0:gtdb_class_counter=c__Gammaproteobacteria--2:gtdb_domain_counter=d__Bacteria--2:gtdb_family_counter=f__Burkholderiaceae--2:gtdb_genus_counter=g__Aquabacterium--1||g__JAFALK01--1:gtdb_order_counter=o__Burkholderiales--2:gtdb_phylum_counter=p__Proteobacteria--2:gtdb_species_counter=s__Aquabacterium sp001770725--1||s__JAFALK01 sp019234295--1:heptad_counter=MCP-36H--10:lbd_counter=:lca_tree=f__Burkholderiaceae:length_avg=97.0:length_max=131.0:length_min=63.0:length_std=48.08326112068523:length_sum=194.0:mismatch_avg=3.0:mismatch_max=5.0:mismatch_min=1.0:mismatch_std=2.8284271247461903:mismatch_sum=6.0:name=N1112902:qcovhsp_avg=100.0:qcovhsp_max=100.0:qcovhsp_min=100.0:qcovhsp_std=0.0:qcovhsp_sum=200.0:qend_avg=97.0:qend_max=131.0:qend_min=63.0:qend_std=48.08326112068523:qend_sum=194.0:qstart_avg=1.0:qstart_max=1.0:qstart_min=1.0:qstart_std=0.0:qstart_sum=2.0:ref_name_counter=GB_GCA_001770725.1_protein.faa_MERU01000007.1_23@PF00015_full_PFAM.318.497--1||RS_GCF_000799605.1_protein.faa_NZ_JUGZ01000066.1_1@PF00015_full_PFAM.317.416--1:scovhsp_avg=68.4:scovhsp_max=73.2:scovhsp_min=63.6:scovhsp_std=6.788225099390857:scovhsp_sum=136.8:send_avg=120.0:send_max=158.0:send_min=82.0:send_std=53.74011537017761:send_sum=240.0:sstart_avg=24.0:sstart_max=28.0:sstart_min=20.0:sstart_std=5.656854249492381:sstart_sum=48.0],((e69e0a45-6da1-4c42-b819-d9a2df80b7e3_1@MCPsignal.438.534:5e-09[&&NHX:Sample=rhiztom2:Type=capture:capture_class=c__Gammaproteobacteria:capture_domain=d__Bacteria:capture_family=f__Burkholderiaceae:capture_genus=g__Ideonella_A:capture_order=o__Burkholderiales:capture_phylum=p__Proteobacteria:capture_species=s__Ideonella_A sakaiensis:heptad=MCP-36H],(((350f5690-886b-4e89-b12d-b241e2942d53_3@MCPsignal.94.250:0.0098277[&&NHX:Sample=rhiztom3:Type=capture:capture_class=c__Gammaproteobacteria:capture_domain=d__Bacteria:capture_family=f__Burkholderiaceae:capture_genus=g__Massilia:capture_order=o__Burkholderiales:capture_phylum=p__Proteobacteria:capture_species=s__Massilia atriviolacea:heptad=MCP-36H],(2dc6ad96-6708-4ace-ba65-3b2e5756206c_2@MCPsignal.68.163:0.0293618[&&NHX:Sample=rhiztom3:Type=capture:besthit=83.2:bitscore=139.0:capture_class=c__Gammaproteobacteria:capture_domain=d__Bacteria:capture_family=f__Rhodocyclaceae:capture_genus=g__CAJBIL01:capture_order=o__Burkholderiales:capture_phylum=p__Proteobacteria:capture_species=s__CAJBIL01 sp903953145:evalue=9.22e-43:gapopen=0.0:heptad=MCP-36H:length=95.0:mismatch=16.0:qcovhsp=100.0:qend=95.0:qstart=1.0:ref_name=GB_GCA_018780145.1_protein.faa_JADMKA010000086.1_20@PF00015_full_PFAM.326.509:scovhsp=51.9:send=102.0:sstart=8.0],a4e200e6-39f1-4ffc-baa5-262df41b3d25_4@MCPsignal.50.205:5e-09[&&NHX:Sample=rhiztom1:Type=capture:capture_class=c__Myxococcia:capture_domain=d__Bacteria:capture_family=f__Myxococcaceae:capture_genus=g__JAEUJQ01:capture_order=o__Myxococcales:capture_phylum=p__Myxococcota:capture_species=s__JAEUJQ01 sp016879935:heptad=MCP-36H])0:6e-09[&&NHX:Sample_counter=rhiztom1--1||rhiztom3--1:Type_counter=capture--2:besthit_avg=83.2:besthit_max=83.2:besthit_min=83.2:besthit_std=0:besthit_sum=83.2:bitscore_avg=139.0:bitscore_max=139.0:bitscore_min=139.0:bitscore_std=0:bitscore_sum=139.0:capture_class_counter=c__Gammaproteobacteria--1||c__Myxococcia--1:capture_domain_counter=d__Bacteria--2:capture_family_counter=f__Myxococcaceae--1||f__Rhodocyclaceae--1:capture_genus_counter=g__CAJBIL01--1||g__JAEUJQ01--1:capture_order_counter=o__Burkholderiales--1||o__Myxococcales--1:capture_phylum_counter=p__Myxococcota--1||p__Proteobacteria--1:capture_species_counter=s__CAJBIL01 sp903953145--1||s__JAEUJQ01 sp016879935--1:evalue_avg=9.22e-43:evalue_max=9.22e-43:evalue_min=9.22e-43:evalue_std=0:evalue_sum=9.22e-43:gapopen_avg=0.0:gapopen_max=0.0:gapopen_min=0.0:gapopen_std=0:gapopen_sum=0.0:gtdb_class_counter=:gtdb_domain_counter=:gtdb_family_counter=:gtdb_genus_counter=:gtdb_order_counter=:gtdb_phylum_counter=:gtdb_species_counter=:heptad_counter=MCP-36H--2:lbd_counter=:length_avg=95.0:length_max=95.0:length_min=95.0:length_std=0:length_sum=95.0:mismatch_avg=16.0:mismatch_max=16.0:mismatch_min=16.0:mismatch_std=0:mismatch_sum=16.0:name=N1112907:qcovhsp_avg=100.0:qcovhsp_max=100.0:qcovhsp_min=100.0:qcovhsp_std=0:qcovhsp_sum=100.0:qend_avg=95.0:qend_max=95.0:qend_min=95.0:qend_std=0:qend_sum=95.0:qstart_avg=1.0:qstart_max=1.0:qstart_min=1.0:qstart_std=0:qstart_sum=1.0:ref_name_counter=GB_GCA_018780145.1_protein.faa_JADMKA010000086.1_20@PF00015_full_PFAM.326.509--1:scovhsp_avg=51.9:scovhsp_max=51.9:scovhsp_min=51.9:scovhsp_std=0:scovhsp_sum=51.9:send_avg=102.0:send_max=102.0:send_min=102.0:send_std=0:send_sum=102.0:sstart_avg=8.0:sstart_max=8.0:sstart_min=8.0:sstart_std=0:sstart_sum=8.0])0:6e-09[&&NHX:Sample_counter=rhiztom1--1||rhiztom3--2:Type_counter=capture--3:besthit_avg=83.2:besthit_max=83.2:besthit_min=83.2:besthit_std=0:besthit_sum=83.2:bitscore_avg=139.0:bitscore_max=139.0:bitscore_min=139.0:bitscore_std=0:bitscore_sum=139.0:capture_class_counter=c__Gammaproteobacteria--2||c__Myxococcia--1:capture_domain_counter=d__Bacteria--3:capture_family_counter=f__Burkholderiaceae--1||f__Myxococcaceae--1||f__Rhodocyclaceae--1:capture_genus_counter=g__CAJBIL01--1||g__JAEUJQ01--1||g__Massilia--1:capture_order_counter=o__Burkholderiales--2||o__Myxococcales--1:capture_phylum_counter=p__Myxococcota--1||p__Proteobacteria--2:capture_species_counter=s__CAJBIL01 sp903953145--1||s__JAEUJQ01 sp016879935--1||s__Massilia atriviolacea--1:evalue_avg=9.22e-43:evalue_max=9.22e-43:evalue_min=9.22e-43:evalue_std=0:evalue_sum=9.22e-43:gapopen_avg=0.0:gapopen_max=0.0:gapopen_min=0.0:gapopen_std=0:gapopen_sum=0.0:gtdb_class_counter=:gtdb_domain_counter=:gtdb_family_counter=:gtdb_genus_counter=:gtdb_order_counter=:gtdb_phylum_counter=:gtdb_species_counter=:heptad_counter=MCP-36H--3:lbd_counter=:length_avg=95.0:length_max=95.0:length_min=95.0:length_std=0:length_sum=95.0:mismatch_avg=16.0:mismatch_max=16.0:mismatch_min=16.0:mismatch_std=0:mismatch_sum=16.0:name=N1112908:qcovhsp_avg=100.0:qcovhsp_max=100.0:qcovhsp_min=100.0:qcovhsp_std=0:qcovhsp_sum=100.0:qend_avg=95.0:qend_max=95.0:qend_min=95.0:qend_std=0:qend_sum=95.0:qstart_avg=1.0:qstart_max=1.0:qstart_min=1.0:qstart_std=0:qstart_sum=1.0:ref_name_counter=GB_GCA_018780145.1_protein.faa_JADMKA010000086.1_20@PF00015_full_PFAM.326.509--1:scovhsp_avg=51.9:scovhsp_max=51.9:scovhsp_min=51.9:scovhsp_std=0:scovhsp_sum=51.9:send_avg=102.0:send_max=102.0:send_min=102.0:send_std=0:send_sum=102.0:sstart_avg=8.0:sstart_max=8.0:sstart_min=8.0:sstart_std=0:sstart_sum=8.0],(cdbb24b1-e8c2-496c-a0a7-9f52a4e53619_2@MCPsignal.132.214:0.732213[&&NHX:Sample=rhizpot1:Type=capture:capture_class=c__Gammaproteobacteria:capture_domain=d__Bacteria:capture_family=f__Burkholderiaceae:capture_genus=g__Aquabacterium:capture_order=o__Burkholderiales:capture_phylum=p__Proteobacteria:capture_species=s__Aquabacterium sp002339015:heptad=MCP-36H],34f75e03-5a9f-42c5-a0dd-6c7a0d2e946e_4@MCPsignal.139.248:0.0201404[&&NHX:Sample=rhiztom3:Type=capture:capture_class=c__Gammaproteobacteria:capture_domain=d__Bacteria:capture_family=f__Pseudomonadaceae:capture_genus=g__Pseudomonas_E:capture_order=o__Pseudomonadales:capture_phylum=p__Proteobacteria:capture_species=s__Pseudomonas_E sp003208475:heptad=MCP-36H])0.764:0.0226261[&&NHX:Sample_counter=rhizpot1--1||rhiztom3--1:Type_counter=capture--2:capture_class_counter=c__Gammaproteobacteria--2:capture_domain_counter=d__Bacteria--2:capture_family_counter=f__Burkholderiaceae--1||f__Pseudomonadaceae--1:capture_genus_counter=g__Aquabacterium--1||g__Pseudomonas_E--1:capture_order_counter=o__Burkholderiales--1||o__Pseudomonadales--1:capture_phylum_counter=p__Proteobacteria--2:capture_species_counter=s__Aquabacterium sp002339015--1||s__Pseudomonas_E sp003208475--1:gtdb_class_counter=:gtdb_domain_counter=:gtdb_family_counter=:gtdb_genus_counter=:gtdb_order_counter=:gtdb_phylum_counter=:gtdb_species_counter=:heptad_counter=MCP-36H--2:lbd_counter=:name=N1112911:ref_name_counter=])0:5e-09[&&NHX:Sample_counter=rhizpot1--1||rhiztom1--1||rhiztom3--3:Type_counter=capture--5:besthit_avg=83.2:besthit_max=83.2:besthit_min=83.2:besthit_std=0:besthit_sum=83.2:bitscore_avg=139.0:bitscore_max=139.0:bitscore_min=139.0:bitscore_std=0:bitscore_sum=139.0:capture_class_counter=c__Gammaproteobacteria--4||c__Myxococcia--1:capture_domain_counter=d__Bacteria--5:capture_family_counter=f__Burkholderiaceae--2||f__Myxococcaceae--1||f__Pseudomonadaceae--1||f__Rhodocyclaceae--1:capture_genus_counter=g__Aquabacterium--1||g__CAJBIL01--1||g__JAEUJQ01--1||g__Massilia--1||g__Pseudomonas_E--1:capture_order_counter=o__Burkholderiales--3||o__Myxococcales--1||o__Pseudomonadales--1:capture_phylum_counter=p__Myxococcota--1||p__Proteobacteria--4:capture_species_counter=s__Aquabacterium sp002339015--1||s__CAJBIL01 sp903953145--1||s__JAEUJQ01 sp016879935--1||s__Massilia atriviolacea--1||s__Pseudomonas_E sp003208475--1:evalue_avg=9.22e-43:evalue_max=9.22e-43:evalue_min=9.22e-43:evalue_std=0:evalue_sum=9.22e-43:gapopen_avg=0.0:gapopen_max=0.0:gapopen_min=0.0:gapopen_std=0:gapopen_sum=0.0:gtdb_class_counter=:gtdb_domain_counter=:gtdb_family_counter=:gtdb_genus_counter=:gtdb_order_counter=:gtdb_phylum_counter=:gtdb_species_counter=:heptad_counter=MCP-36H--5:lbd_counter=:length_avg=95.0:length_max=95.0:length_min=95.0:length_std=0:length_sum=95.0:mismatch_avg=16.0:mismatch_max=16.0:mismatch_min=16.0:mismatch_std=0:mismatch_sum=16.0:name=N1112912:qcovhsp_avg=100.0:qcovhsp_max=100.0:qcovhsp_min=100.0:qcovhsp_std=0:qcovhsp_sum=100.0:qend_avg=95.0:qend_max=95.0:qend_min=95.0:qend_std=0:qend_sum=95.0:qstart_avg=1.0:qstart_max=1.0:qstart_min=1.0:qstart_std=0:qstart_sum=1.0:ref_name_counter=GB_GCA_018780145.1_protein.faa_JADMKA010000086.1_20@PF00015_full_PFAM.326.509--1:scovhsp_avg=51.9:scovhsp_max=51.9:scovhsp_min=51.9:scovhsp_std=0:scovhsp_sum=51.9:send_avg=102.0:send_max=102.0:send_min=102.0:send_std=0:send_sum=102.0:sstart_avg=8.0:sstart_max=8.0:sstart_min=8.0:sstart_std=0:sstart_sum=8.0],((639209cd-8532-4b9a-8ca8-eaf1576ada10_4@MCPsignal.23.125:0.00794223[&&NHX:Sample=rhiztom3:Type=capture:capture_class=c__Gammaproteobacteria:capture_domain=d__Bacteria:capture_family=f__Burkholderiaceae:capture_genus=g__Ramlibacter:capture_order=o__Burkholderiales:capture_phylum=p__Proteobacteria:capture_species=s__Ramlibacter sp014376915:heptad=MCP-36H],(8d19297d-40e7-4225-85b7-04d4cd8f740e_3@MCPsignal.149.282:0.00590176[&&NHX:Sample=rhiztom2:Type=capture:besthit=81.8:bitscore=185.0:capture_class=c__Gammaproteobacteria:capture_domain=d__Bacteria:capture_family=f__Burkholderiaceae:capture_genus=g__Massilia:capture_order=o__Burkholderiales:capture_phylum=p__Proteobacteria:capture_species=s__Massilia atriviolacea:evalue=2.77e-60:gapopen=1.0:heptad=MCP-36H:length=132.0:mismatch=23.0:qcovhsp=98.5:qend=131.0:qstart=1.0:ref_name=GB_GCA_009996515.1_protein.faa_JAACZV010000004.1_66@PF00015_full_PFAM.321.507:scovhsp=71.0:send=137.0:sstart=6.0],(((((d6652c06-1e1b-4526-ad6d-7c04e2086735_2@MCPsignal.86.152:5e-09,(0943fada-f672-497b-b4bf-b5221f6a73ad_4@MCPsignal.155.225:0.0118091[&&NHX:Sample=rhiztom3:Type=capture:capture_class=c__Gammaproteobacteria:capture_domain=d__Bacteria:capture_family=f__Burkholderiaceae:capture_genus=g__Comamonas:capture_order=o__Burkholderiales:capture_phylum=p__Proteobacteria:capture_species=s__Comamonas sp019104825:heptad=MCP-36H],(e3f4aabb-d520-4ff3-8d75-60ba55d36b8d_1@MCPsignal.164.224:5e-09[&&NHX:Sample=rhiztom3:Type=capture:capture_class=c__Gammaproteobacteria:capture_domain=d__Bacteria:capture_family=f__Burkholderiaceae:capture_genus=g__Comamonas:capture_order=o__Burkholderiales:capture_phylum=p__Proteobacteria:capture_species=s__Comamonas sp019104825:heptad=MCP-36H],(3af5d74e-9325-46d8-8c1b-84c96b7ede93_3@MCPsignal.34.168:0.132934[&&NHX:Sample=rhiztom1:Type=capture:capture_class=c__Gammaproteobacteria:capture_domain=d__Bacteria:capture_family=f__Burkholderiaceae:capture_genus=g__UBA997:capture_order=o__Burkholderiales:capture_phylum=p__Proteobacteria:capture_species=s__UBA997 sp002291945:heptad=MCP-36H],2a38be1f-3990-4271-b0db-b6c5e8f23365_1@MCPsignal.148.247:5e-09[&&NHX:Sample=rhiztom2:Type=capture:besthit=84.8:bitscore=148.0:capture_class=c__Gammaproteobacteria:capture_domain=d__Bacteria:capture_family=f__Burkholderiaceae:capture_genus=g__Massilia:capture_order=o__Burkholderiales:capture_phylum=p__Proteobacteria:capture_species=s__Massilia atriviolacea:evalue=2.87e-46:gapopen=0.0:heptad=MCP-36H:length=99.0:mismatch=15.0:qcovhsp=100.0:qend=99.0:qstart=1.0:ref_name=GB_GCA_014380155.1_protein.faa_JACMKJ010000252.1_2@PF00015_full_PFAM.320.508:scovhsp=52.7:send=110.0:sstart=12.0])0.825:0.0150876[&&NHX:Sample_counter=rhiztom1--1||rhiztom2--1:Type_counter=capture--2:besthit_avg=84.8:besthit_max=84.8:besthit_min=84.8:besthit_std=0:besthit_sum=84.8:bitscore_avg=148.0:bitscore_max=148.0:bitscore_min=148.0:bitscore_std=0:bitscore_sum=148.0:capture_class_counter=c__Gammaproteobacteria--2:capture_domain_counter=d__Bacteria--2:capture_family_counter=f__Burkholderiaceae--2:capture_genus_counter=g__Massilia--1||g__UBA997--1:capture_order_counter=o__Burkholderiales--2:capture_phylum_counter=p__Proteobacteria--2:capture_species_counter=s__Massilia atriviolacea--1||s__UBA997 sp002291945--1:evalue_avg=2.87e-46:evalue_max=2.87e-46:evalue_min=2.87e-46:evalue_std=0:evalue_sum=2.87e-46:gapopen_avg=0.0:gapopen_max=0.0:gapopen_min=0.0:gapopen_std=0:gapopen_sum=0.0:gtdb_class_counter=:gtdb_domain_counter=:gtdb_family_counter=:gtdb_genus_counter=:gtdb_order_counter=:gtdb_phylum_counter=:gtdb_species_counter=:heptad_counter=MCP-36H--2:lbd_counter=:length_avg=99.0:length_max=99.0:length_min=99.0:length_std=0:length_sum=99.0:mismatch_avg=15.0:mismatch_max=15.0:mismatch_min=15.0:mismatch_std=0:mismatch_sum=15.0:name=N1112920:qcovhsp_avg=100.0:qcovhsp_max=100.0:qcovhsp_min=100.0:qcovhsp_std=0:qcovhsp_sum=100.0:qend_avg=99.0:qend_max=99.0:qend_min=99.0:qend_std=0:qend_sum=99.0:qstart_avg=1.0:qstart_max=1.0:qstart_min=1.0:qstart_std=0:qstart_sum=1.0:ref_name_counter=GB_GCA_014380155.1_protein.faa_JACMKJ010000252.1_2@PF00015_full_PFAM.320.508--1:scovhsp_avg=52.7:scovhsp_max=52.7:scovhsp_min=52.7:scovhsp_std=0:scovhsp_sum=52.7:send_avg=110.0:send_max=110.0:send_min=110.0:send_std=0:send_sum=110.0:sstart_avg=12.0:sstart_max=12.0:sstart_min=12.0:sstart_std=0:sstart_sum=12.0])0:5e-09[&&NHX:Sample_counter=rhiztom1--1||rhiztom2--1||rhiztom3--1:Type_counter=capture--3:besthit_avg=84.8:besthit_max=84.8:besthit_min=84.8:besthit_std=0:besthit_sum=84.8:bitscore_avg=148.0:bitscore_max=148.0:bitscore_min=148.0:bitscore_std=0:bitscore_sum=148.0:capture_class_counter=c__Gammaproteobacteria--3:capture_domain_counter=d__Bacteria--3:capture_family_counter=f__Burkholderiaceae--3:capture_genus_counter=g__Comamonas--1||g__Massilia--1||g__UBA997--1:capture_order_counter=o__Burkholderiales--3:capture_phylum_counter=p__Proteobacteria--3:capture_species_counter=s__Comamonas sp019104825--1||s__Massilia atriviolacea--1||s__UBA997 sp002291945--1:evalue_avg=2.87e-46:evalue_max=2.87e-46:evalue_min=2.87e-46:evalue_std=0:evalue_sum=2.87e-46:gapopen_avg=0.0:gapopen_max=0.0:gapopen_min=0.0:gapopen_std=0:gapopen_sum=0.0:gtdb_class_counter=:gtdb_domain_counter=:gtdb_family_counter=:gtdb_genus_counter=:gtdb_order_counter=:gtdb_phylum_counter=:gtdb_species_counter=:heptad_counter=MCP-36H--3:lbd_counter=:length_avg=99.0:length_max=99.0:length_min=99.0:length_std=0:length_sum=99.0:mismatch_avg=15.0:mismatch_max=15.0:mismatch_min=15.0:mismatch_std=0:mismatch_sum=15.0:name=N1112921:qcovhsp_avg=100.0:qcovhsp_max=100.0:qcovhsp_min=100.0:qcovhsp_std=0:qcovhsp_sum=100.0:qend_avg=99.0:qend_max=99.0:qend_min=99.0:qend_std=0:qend_sum=99.0:qstart_avg=1.0:qstart_max=1.0:qstart_min=1.0:qstart_std=0:qstart_sum=1.0:ref_name_counter=GB_GCA_014380155.1_protein.faa_JACMKJ010000252.1_2@PF00015_full_PFAM.320.508--1:scovhsp_avg=52.7:scovhsp_max=52.7:scovhsp_min=52.7:scovhsp_std=0:scovhsp_sum=52.7:send_avg=110.0:send_max=110.0:send_min=110.0:send_std=0:send_sum=110.0:sstart_avg=12.0:sstart_max=12.0:sstart_min=12.0:sstart_std=0:sstart_sum=12.0])0:5e-09[&&NHX:Sample_counter=rhiztom1--1||rhiztom2--1||rhiztom3--2:Type_counter=capture--4:besthit_avg=84.8:besthit_max=84.8:besthit_min=84.8:besthit_std=0:besthit_sum=84.8:bitscore_avg=148.0:bitscore_max=148.0:bitscore_min=148.0:bitscore_std=0:bitscore_sum=148.0:capture_class_counter=c__Gammaproteobacteria--4:capture_domain_counter=d__Bacteria--4:capture_family_counter=f__Burkholderiaceae--4:capture_genus_counter=g__Comamonas--2||g__Massilia--1||g__UBA997--1:capture_order_counter=o__Burkholderiales--4:capture_phylum_counter=p__Proteobacteria--4:capture_species_counter=s__Comamonas sp019104825--2||s__Massilia atriviolacea--1||s__UBA997 sp002291945--1:evalue_avg=2.87e-46:evalue_max=2.87e-46:evalue_min=2.87e-46:evalue_std=0:evalue_sum=2.87e-46:gapopen_avg=0.0:gapopen_max=0.0:gapopen_min=0.0:gapopen_std=0:gapopen_sum=0.0:gtdb_class_counter=:gtdb_domain_counter=:gtdb_family_counter=:gtdb_genus_counter=:gtdb_order_counter=:gtdb_phylum_counter=:gtdb_species_counter=:heptad_counter=MCP-36H--4:lbd_counter=:length_avg=99.0:length_max=99.0:length_min=99.0:length_std=0:length_sum=99.0:mismatch_avg=15.0:mismatch_max=15.0:mismatch_min=15.0:mismatch_std=0:mismatch_sum=15.0:name=N1112922:qcovhsp_avg=100.0:qcovhsp_max=100.0:qcovhsp_min=100.0:qcovhsp_std=0:qcovhsp_sum=100.0:qend_avg=99.0:qend_max=99.0:qend_min=99.0:qend_std=0:qend_sum=99.0:qstart_avg=1.0:qstart_max=1.0:qstart_min=1.0:qstart_std=0:qstart_sum=1.0:ref_name_counter=GB_GCA_014380155.1_protein.faa_JACMKJ010000252.1_2@PF00015_full_PFAM.320.508--1:scovhsp_avg=52.7:scovhsp_max=52.7:scovhsp_min=52.7:scovhsp_std=0:scovhsp_sum=52.7:send_avg=110.0:send_max=110.0:send_min=110.0:send_std=0:send_sum=110.0:sstart_avg=12.0:sstart_max=12.0:sstart_min=12.0:sstart_std=0:sstart_sum=12.0])0.295:5e-09[&&NHX:Sample_counter=rhiztom1--1||rhiztom2--1||rhiztom3--2:Type_counter=capture--4:besthit_avg=84.8:besthit_max=84.8:besthit_min=84.8:besthit_std=0:besthit_sum=84.8:bitscore_avg=148.0:bitscore_max=148.0:bitscore_min=148.0:bitscore_std=0:bitscore_sum=148.0:capture_class_counter=c__Gammaproteobacteria--4:capture_domain_counter=d__Bacteria--4:capture_family_counter=f__Burkholderiaceae--4:capture_genus_counter=g__Comamonas--2||g__Massilia--1||g__UBA997--1:capture_order_counter=o__Burkholderiales--4:capture_phylum_counter=p__Proteobacteria--4:capture_species_counter=s__Comamonas sp019104825--2||s__Massilia atriviolacea--1||s__UBA997 sp002291945--1:evalue_avg=2.87e-46:evalue_max=2.87e-46:evalue_min=2.87e-46:evalue_std=0:evalue_sum=2.87e-46:gapopen_avg=0.0:gapopen_max=0.0:gapopen_min=0.0:gapopen_std=0:gapopen_sum=0.0:gtdb_class_counter=:gtdb_domain_counter=:gtdb_family_counter=:gtdb_genus_counter=:gtdb_order_counter=:gtdb_phylum_counter=:gtdb_species_counter=:heptad_counter=MCP-36H--4:lbd_counter=:length_avg=99.0:length_max=99.0:length_min=99.0:length_std=0:length_sum=99.0:mismatch_avg=15.0:mismatch_max=15.0:mismatch_min=15.0:mismatch_std=0:mismatch_sum=15.0:name=N1112923:qcovhsp_avg=100.0:qcovhsp_max=100.0:qcovhsp_min=100.0:qcovhsp_std=0:qcovhsp_sum=100.0:qend_avg=99.0:qend_max=99.0:qend_min=99.0:qend_std=0:qend_sum=99.0:qstart_avg=1.0:qstart_max=1.0:qstart_min=1.0:qstart_std=0:qstart_sum=1.0:ref_name_counter=GB_GCA_014380155.1_protein.faa_JACMKJ010000252.1_2@PF00015_full_PFAM.320.508--1:scovhsp_avg=52.7:scovhsp_max=52.7:scovhsp_min=52.7:scovhsp_std=0:scovhsp_sum=52.7:send_avg=110.0:send_max=110.0:send_min=110.0:send_std=0:send_sum=110.0:sstart_avg=12.0:sstart_max=12.0:sstart_min=12.0:sstart_std=0:sstart_sum=12.0],e3385da5-b502-4b1f-82c0-513f6a3798f9_2@MCPsignal.68.161:5e-09[&&NHX:Sample=rhiztom1:Type=capture:besthit=88.2:bitscore=142.0:capture_class=c__Gammaproteobacteria:capture_domain=d__Bacteria:capture_family=f__Burkholderiaceae:capture_genus=g__Massilia:capture_order=o__Burkholderiales:capture_phylum=p__Proteobacteria:capture_species=s__Massilia atriviolacea:evalue=3.26e-44:gapopen=0.0:heptad=MCP-36H:length=93.0:mismatch=11.0:qcovhsp=100.0:qend=93.0:qstart=1.0:ref_name=GB_GCA_001770725.1_protein.faa_MERU01000007.1_23@PF00015_full_PFAM.318.497:scovhsp=52.0:send=95.0:sstart=3.0])0.533:6e-09[&&NHX:Sample_counter=rhiztom1--2||rhiztom2--1||rhiztom3--2:Type_counter=capture--5:besthit_avg=86.5:besthit_max=88.2:besthit_min=84.8:besthit_std=2.4041630560342657:besthit_sum=173.0:bitscore_avg=145.0:bitscore_max=148.0:bitscore_min=142.0:bitscore_std=4.242640687119285:bitscore_sum=290.0:capture_class_counter=c__Gammaproteobacteria--5:capture_domain_counter=d__Bacteria--5:capture_family_counter=f__Burkholderiaceae--5:capture_genus_counter=g__Comamonas--2||g__Massilia--2||g__UBA997--1:capture_order_counter=o__Burkholderiales--5:capture_phylum_counter=p__Proteobacteria--5:capture_species_counter=s__Comamonas sp019104825--2||s__Massilia atriviolacea--2||s__UBA997 sp002291945--1:evalue_avg=1.6443499999999998e-44:evalue_max=3.26e-44:evalue_min=2.87e-46:evalue_std=2.2848741420480904e-44:evalue_sum=3.2886999999999997e-44:gapopen_avg=0.0:gapopen_max=0.0:gapopen_min=0.0:gapopen_std=0.0:gapopen_sum=0.0:gtdb_class_counter=:gtdb_domain_counter=:gtdb_family_counter=:gtdb_genus_counter=:gtdb_order_counter=:gtdb_phylum_counter=:gtdb_species_counter=:heptad_counter=MCP-36H--5:lbd_counter=:length_avg=96.0:length_max=99.0:length_min=93.0:length_std=4.242640687119285:length_sum=192.0:mismatch_avg=13.0:mismatch_max=15.0:mismatch_min=11.0:mismatch_std=2.8284271247461903:mismatch_sum=26.0:name=N1112925:qcovhsp_avg=100.0:qcovhsp_max=100.0:qcovhsp_min=100.0:qcovhsp_std=0.0:qcovhsp_sum=200.0:qend_avg=96.0:qend_max=99.0:qend_min=93.0:qend_std=4.242640687119285:qend_sum=192.0:qstart_avg=1.0:qstart_max=1.0:qstart_min=1.0:qstart_std=0.0:qstart_sum=2.0:ref_name_counter=GB_GCA_001770725.1_protein.faa_MERU01000007.1_23@PF00015_full_PFAM.318.497--1||GB_GCA_014380155.1_protein.faa_JACMKJ010000252.1_2@PF00015_full_PFAM.320.508--1:scovhsp_avg=52.35:scovhsp_max=52.7:scovhsp_min=52.0:scovhsp_std=0.4949747468305853:scovhsp_sum=104.7:send_avg=102.5:send_max=110.0:send_min=95.0:send_std=10.606601717798213:send_sum=205.0:sstart_avg=7.5:sstart_max=12.0:sstart_min=3.0:sstart_std=6.363961030678928:sstart_sum=15.0],7fab4d1c-ba0f-4cec-b659-e36861480a52_1@MCPsignal.23.136:5e-09[&&NHX:Sample=rhiztom3:Type=capture:besthit=86.7:bitscore=173.0:capture_class=c__Gammaproteobacteria:capture_domain=d__Bacteria:capture_family=f__Burkholderiaceae:capture_genus=g__Massilia:capture_order=o__Burkholderiales:capture_phylum=p__Proteobacteria:capture_species=s__Massilia atriviolacea:evalue=1.05e-55:gapopen=0.0:heptad=MCP-36H:length=113.0:mismatch=15.0:qcovhsp=100.0:qend=113.0:qstart=1.0:ref_name=RS_GCF_016093275.1_protein.faa_NZ_JAEDAK010000002.1_349@PF00015_full_PFAM.320.522:scovhsp=55.9:send=133.0:sstart=21.0])0:5e-09[&&NHX:Sample_counter=rhiztom1--2||rhiztom2--1||rhiztom3--3:Type_counter=capture--6:besthit_avg=86.56666666666666:besthit_max=88.2:besthit_min=84.8:besthit_std=1.7039170558842773:besthit_sum=259.7:bitscore_avg=154.33333333333334:bitscore_max=173.0:bitscore_min=142.0:bitscore_std=16.441816606851365:bitscore_sum=463.0:capture_class_counter=c__Gammaproteobacteria--6:capture_domain_counter=d__Bacteria--6:capture_family_counter=f__Burkholderiaceae--6:capture_genus_counter=g__Comamonas--2||g__Massilia--3||g__UBA997--1:capture_order_counter=o__Burkholderiales--6:capture_phylum_counter=p__Proteobacteria--6:capture_species_counter=s__Comamonas sp019104825--2||s__Massilia atriviolacea--3||s__UBA997 sp002291945--1:evalue_avg=1.0962333333368333e-44:evalue_max=3.26e-44:evalue_min=1.05e-55:evalue_std=1.873931845965008e-44:evalue_sum=3.2887000000104996e-44:gapopen_avg=0.0:gapopen_max=0.0:gapopen_min=0.0:gapopen_std=0.0:gapopen_sum=0.0:gtdb_class_counter=:gtdb_domain_counter=:gtdb_family_counter=:gtdb_genus_counter=:gtdb_order_counter=:gtdb_phylum_counter=:gtdb_species_counter=:heptad_counter=MCP-36H--6:lbd_counter=:length_avg=101.66666666666667:length_max=113.0:length_min=93.0:length_std=10.263202878893768:length_sum=305.0:mismatch_avg=13.666666666666666:mismatch_max=15.0:mismatch_min=11.0:mismatch_std=2.3094010767585034:mismatch_sum=41.0:name=N1112927:qcovhsp_avg=100.0:qcovhsp_max=100.0:qcovhsp_min=100.0:qcovhsp_std=0.0:qcovhsp_sum=300.0:qend_avg=101.66666666666667:qend_max=113.0:qend_min=93.0:qend_std=10.263202878893768:qend_sum=305.0:qstart_avg=1.0:qstart_max=1.0:qstart_min=1.0:qstart_std=0.0:qstart_sum=3.0:ref_name_counter=GB_GCA_001770725.1_protein.faa_MERU01000007.1_23@PF00015_full_PFAM.318.497--1||GB_GCA_014380155.1_protein.faa_JACMKJ010000252.1_2@PF00015_full_PFAM.320.508--1||RS_GCF_016093275.1_protein.faa_NZ_JAEDAK010000002.1_349@PF00015_full_PFAM.320.522--1:scovhsp_avg=53.53333333333333:scovhsp_max=55.9:scovhsp_min=52.0:scovhsp_std=2.0792626898334245:scovhsp_sum=160.6:send_avg=112.66666666666667:send_max=133.0:send_min=95.0:send_std=19.139836293274122:send_sum=338.0:sstart_avg=12.0:sstart_max=21.0:sstart_min=3.0:sstart_std=9.0:sstart_sum=36.0],907140fa-9714-5118-9a30-533e64f5ec1b_5@MCPsignal.35.189:0.0174456[&&NHX:Sample=rhiztom1:Type=capture:besthit=82.0:bitscore=213.0:capture_class=c__Gammaproteobacteria:capture_domain=d__Bacteria:capture_family=f__Burkholderiaceae:capture_genus=g__Massilia:capture_order=o__Burkholderiales:capture_phylum=p__Proteobacteria:capture_species=s__Massilia atriviolacea:evalue=3.23e-71:gapopen=0.0:heptad=MCP-36H:length=150.0:mismatch=27.0:qcovhsp=97.4:qend=150.0:qstart=1.0:ref_name=RS_GCF_016093295.1_protein.faa_NZ_JAEDAL010000001.1_265@PF00015_full_PFAM.321.504:scovhsp=82.0:send=155.0:sstart=6.0])0.77:0.00749263[&&NHX:Sample_counter=rhiztom1--3||rhiztom2--1||rhiztom3--3:Type_counter=capture--7:besthit_avg=85.425:besthit_max=88.2:besthit_min=82.0:besthit_std=2.673792562385249:besthit_sum=341.7:bitscore_avg=169.0:bitscore_max=213.0:bitscore_min=142.0:bitscore_std=32.25936556516056:bitscore_sum=676.0:capture_class_counter=c__Gammaproteobacteria--7:capture_domain_counter=d__Bacteria--7:capture_family_counter=f__Burkholderiaceae--7:capture_genus_counter=g__Comamonas--2||g__Massilia--4||g__UBA997--1:capture_order_counter=o__Burkholderiales--7:capture_phylum_counter=p__Proteobacteria--7:capture_species_counter=s__Comamonas sp019104825--2||s__Massilia atriviolacea--4||s__UBA997 sp002291945--1:evalue_avg=8.221750000026249e-45:evalue_max=3.26e-44:evalue_min=3.23e-71:evalue_std=1.6252729788646516e-44:evalue_sum=3.2887000000104996e-44:gapopen_avg=0.0:gapopen_max=0.0:gapopen_min=0.0:gapopen_std=0.0:gapopen_sum=0.0:gtdb_class_counter=:gtdb_domain_counter=:gtdb_family_counter=:gtdb_genus_counter=:gtdb_order_counter=:gtdb_phylum_counter=:gtdb_species_counter=:heptad_counter=MCP-36H--7:lbd_counter=:length_avg=113.75:length_max=150.0:length_min=93.0:length_std=25.578311124857326:length_sum=455.0:mismatch_avg=17.0:mismatch_max=27.0:mismatch_min=11.0:mismatch_std=6.928203230275509:mismatch_sum=68.0:name=N1112929:qcovhsp_avg=99.35:qcovhsp_max=100.0:qcovhsp_min=97.4:qcovhsp_std=1.2999999999999972:qcovhsp_sum=397.4:qend_avg=113.75:qend_max=150.0:qend_min=93.0:qend_std=25.578311124857326:qend_sum=455.0:qstart_avg=1.0:qstart_max=1.0:qstart_min=1.0:qstart_std=0.0:qstart_sum=4.0:ref_name_counter=GB_GCA_001770725.1_protein.faa_MERU01000007.1_23@PF00015_full_PFAM.318.497--1||GB_GCA_014380155.1_protein.faa_JACMKJ010000252.1_2@PF00015_full_PFAM.320.508--1||RS_GCF_016093275.1_protein.faa_NZ_JAEDAK010000002.1_349@PF00015_full_PFAM.320.522--1||RS_GCF_016093295.1_protein.faa_NZ_JAEDAL010000001.1_265@PF00015_full_PFAM.321.504--1:scovhsp_avg=60.65:scovhsp_max=82.0:scovhsp_min=52.0:scovhsp_std=14.33422477848035:scovhsp_sum=242.6:send_avg=123.25:send_max=155.0:send_min=95.0:send_std=26.31064423384574:send_sum=493.0:sstart_avg=10.5:sstart_max=21.0:sstart_min=3.0:sstart_std=7.937253933193772:sstart_sum=42.0],236aaf61-760c-4a09-8af0-58025b019eca_2@MCPsignal.202.358:0.00487051[&&NHX:Sample=rhiztom1:Type=capture:capture_class=c__MSB-5A5:capture_domain=d__Bacteria:capture_family=f__JAAZOE01:capture_genus=g__JAAZOE01:capture_order=o__GN15:capture_phylum=p__Zixibacteria:capture_species=s__JAAZOE01 sp012797915:heptad=MCP-36H])0:5e-09[&&NHX:Sample_counter=rhiztom1--4||rhiztom2--1||rhiztom3--3:Type_counter=capture--8:besthit_avg=85.425:besthit_max=88.2:besthit_min=82.0:besthit_std=2.673792562385249:besthit_sum=341.7:bitscore_avg=169.0:bitscore_max=213.0:bitscore_min=142.0:bitscore_std=32.25936556516056:bitscore_sum=676.0:capture_class_counter=c__Gammaproteobacteria--7||c__MSB-5A5--1:capture_domain_counter=d__Bacteria--8:capture_family_counter=f__Burkholderiaceae--7||f__JAAZOE01--1:capture_genus_counter=g__Comamonas--2||g__JAAZOE01--1||g__Massilia--4||g__UBA997--1:capture_order_counter=o__Burkholderiales--7||o__GN15--1:capture_phylum_counter=p__Proteobacteria--7||p__Zixibacteria--1:capture_species_counter=s__Comamonas sp019104825--2||s__JAAZOE01 sp012797915--1||s__Massilia atriviolacea--4||s__UBA997 sp002291945--1:evalue_avg=8.221750000026249e-45:evalue_max=3.26e-44:evalue_min=3.23e-71:evalue_std=1.6252729788646516e-44:evalue_sum=3.2887000000104996e-44:gapopen_avg=0.0:gapopen_max=0.0:gapopen_min=0.0:gapopen_std=0.0:gapopen_sum=0.0:gtdb_class_counter=:gtdb_domain_counter=:gtdb_family_counter=:gtdb_genus_counter=:gtdb_order_counter=:gtdb_phylum_counter=:gtdb_species_counter=:heptad_counter=MCP-36H--8:lbd_counter=:length_avg=113.75:length_max=150.0:length_min=93.0:length_std=25.578311124857326:length_sum=455.0:mismatch_avg=17.0:mismatch_max=27.0:mismatch_min=11.0:mismatch_std=6.928203230275509:mismatch_sum=68.0:name=N1112931:qcovhsp_avg=99.35:qcovhsp_max=100.0:qcovhsp_min=97.4:qcovhsp_std=1.2999999999999972:qcovhsp_sum=397.4:qend_avg=113.75:qend_max=150.0:qend_min=93.0:qend_std=25.578311124857326:qend_sum=455.0:qstart_avg=1.0:qstart_max=1.0:qstart_min=1.0:qstart_std=0.0:qstart_sum=4.0:ref_name_counter=GB_GCA_001770725.1_protein.faa_MERU01000007.1_23@PF00015_full_PFAM.318.497--1||GB_GCA_014380155.1_protein.faa_JACMKJ010000252.1_2@PF00015_full_PFAM.320.508--1||RS_GCF_016093275.1_protein.faa_NZ_JAEDAK010000002.1_349@PF00015_full_PFAM.320.522--1||RS_GCF_016093295.1_protein.faa_NZ_JAEDAL010000001.1_265@PF00015_full_PFAM.321.504--1:scovhsp_avg=60.65:scovhsp_max=82.0:scovhsp_min=52.0:scovhsp_std=14.33422477848035:scovhsp_sum=242.6:send_avg=123.25:send_max=155.0:send_min=95.0:send_std=26.31064423384574:send_sum=493.0:sstart_avg=10.5:sstart_max=21.0:sstart_min=3.0:sstart_std=7.937253933193772:sstart_sum=42.0])0:5e-09[&&NHX:Sample_counter=rhiztom1--4||rhiztom2--2||rhiztom3--3:Type_counter=capture--9:besthit_avg=84.7:besthit_max=88.2:besthit_min=81.8:besthit_std=2.826658805020516:besthit_sum=423.5:bitscore_avg=172.2:bitscore_max=213.0:bitscore_min=142.0:bitscore_std=28.839209420509434:bitscore_sum=861.0:capture_class_counter=c__Gammaproteobacteria--8||c__MSB-5A5--1:capture_domain_counter=d__Bacteria--9:capture_family_counter=f__Burkholderiaceae--8||f__JAAZOE01--1:capture_genus_counter=g__Comamonas--2||g__JAAZOE01--1||g__Massilia--5||g__UBA997--1:capture_order_counter=o__Burkholderiales--8||o__GN15--1:capture_phylum_counter=p__Proteobacteria--8||p__Zixibacteria--1:capture_species_counter=s__Comamonas sp019104825--2||s__JAAZOE01 sp012797915--1||s__Massilia atriviolacea--5||s__UBA997 sp002291945--1:evalue_avg=6.577400000021e-45:evalue_max=3.26e-44:evalue_min=3.23e-71:evalue_std=1.4547606462908415e-44:evalue_sum=3.2887000000105e-44:gapopen_avg=0.2:gapopen_max=1.0:gapopen_min=0.0:gapopen_std=0.447213595499958:gapopen_sum=1.0:gtdb_class_counter=:gtdb_domain_counter=:gtdb_family_counter=:gtdb_genus_counter=:gtdb_order_counter=:gtdb_phylum_counter=:gtdb_species_counter=:heptad_counter=MCP-36H--9:lbd_counter=:length_avg=117.4:length_max=150.0:length_min=93.0:length_std=23.607202290826415:length_sum=587.0:mismatch_avg=18.2:mismatch_max=27.0:mismatch_min=11.0:mismatch_std=6.572670690061994:mismatch_sum=91.0:name=N1112932:qcovhsp_avg=99.17999999999999:qcovhsp_max=100.0:qcovhsp_min=97.4:qcovhsp_std=1.1882760622010338:qcovhsp_sum=495.9:qend_avg=117.2:qend_max=150.0:qend_min=93.0:qend_std=23.456342425877057:qend_sum=586.0:qstart_avg=1.0:qstart_max=1.0:qstart_min=1.0:qstart_std=0.0:qstart_sum=5.0:ref_name_counter=GB_GCA_001770725.1_protein.faa_MERU01000007.1_23@PF00015_full_PFAM.318.497--1||GB_GCA_009996515.1_protein.faa_JAACZV010000004.1_66@PF00015_full_PFAM.321.507--1||GB_GCA_014380155.1_protein.faa_JACMKJ010000252.1_2@PF00015_full_PFAM.320.508--1||RS_GCF_016093275.1_protein.faa_NZ_JAEDAK010000002.1_349@PF00015_full_PFAM.320.522--1||RS_GCF_016093295.1_protein.faa_NZ_JAEDAL010000001.1_265@PF00015_full_PFAM.321.504--1:scovhsp_avg=62.720000000000006:scovhsp_max=82.0:scovhsp_min=52.0:scovhsp_std=13.24866030963131:scovhsp_sum=313.6:send_avg=126.0:send_max=155.0:send_min=95.0:send_std=23.600847442411894:send_sum=630.0:sstart_avg=9.6:sstart_max=21.0:sstart_min=3.0:sstart_std=7.162401831787993:sstart_sum=48.0])0:5e-09[&&NHX:Sample_counter=rhiztom1--4||rhiztom2--2||rhiztom3--4:Type_counter=capture--10:besthit_avg=84.7:besthit_max=88.2:besthit_min=81.8:besthit_std=2.826658805020516:besthit_sum=423.5:bitscore_avg=172.2:bitscore_max=213.0:bitscore_min=142.0:bitscore_std=28.839209420509434:bitscore_sum=861.0:capture_class_counter=c__Gammaproteobacteria--9||c__MSB-5A5--1:capture_domain_counter=d__Bacteria--10:capture_family_counter=f__Burkholderiaceae--9||f__JAAZOE01--1:capture_genus_counter=g__Comamonas--2||g__JAAZOE01--1||g__Massilia--5||g__Ramlibacter--1||g__UBA997--1:capture_order_counter=o__Burkholderiales--9||o__GN15--1:capture_phylum_counter=p__Proteobacteria--9||p__Zixibacteria--1:capture_species_counter=s__Comamonas sp019104825--2||s__JAAZOE01 sp012797915--1||s__Massilia atriviolacea--5||s__Ramlibacter sp014376915--1||s__UBA997 sp002291945--1:evalue_avg=6.577400000021e-45:evalue_max=3.26e-44:evalue_min=3.23e-71:evalue_std=1.4547606462908415e-44:evalue_sum=3.2887000000105e-44:gapopen_avg=0.2:gapopen_max=1.0:gapopen_min=0.0:gapopen_std=0.447213595499958:gapopen_sum=1.0:gtdb_class_counter=:gtdb_domain_counter=:gtdb_family_counter=:gtdb_genus_counter=:gtdb_order_counter=:gtdb_phylum_counter=:gtdb_species_counter=:heptad_counter=MCP-36H--10:lbd_counter=:length_avg=117.4:length_max=150.0:length_min=93.0:length_std=23.607202290826415:length_sum=587.0:mismatch_avg=18.2:mismatch_max=27.0:mismatch_min=11.0:mismatch_std=6.572670690061994:mismatch_sum=91.0:name=N1112933:qcovhsp_avg=99.17999999999999:qcovhsp_max=100.0:qcovhsp_min=97.4:qcovhsp_std=1.1882760622010338:qcovhsp_sum=495.9:qend_avg=117.2:qend_max=150.0:qend_min=93.0:qend_std=23.456342425877057:qend_sum=586.0:qstart_avg=1.0:qstart_max=1.0:qstart_min=1.0:qstart_std=0.0:qstart_sum=5.0:ref_name_counter=GB_GCA_001770725.1_protein.faa_MERU01000007.1_23@PF00015_full_PFAM.318.497--1||GB_GCA_009996515.1_protein.faa_JAACZV010000004.1_66@PF00015_full_PFAM.321.507--1||GB_GCA_014380155.1_protein.faa_JACMKJ010000252.1_2@PF00015_full_PFAM.320.508--1||RS_GCF_016093275.1_protein.faa_NZ_JAEDAK010000002.1_349@PF00015_full_PFAM.320.522--1||RS_GCF_016093295.1_protein.faa_NZ_JAEDAL010000001.1_265@PF00015_full_PFAM.321.504--1:scovhsp_avg=62.720000000000006:scovhsp_max=82.0:scovhsp_min=52.0:scovhsp_std=13.24866030963131:scovhsp_sum=313.6:send_avg=126.0:send_max=155.0:send_min=95.0:send_std=23.600847442411894:send_sum=630.0:sstart_avg=9.6:sstart_max=21.0:sstart_min=3.0:sstart_std=7.162401831787993:sstart_sum=48.0],7fe66c92-7835-4ea2-8c05-9e5b124104dc_4@MCPsignal.24.152:5e-09[&&NHX:Sample=rhiztom2:Type=capture:capture_class=c__Gammaproteobacteria:capture_domain=d__Bacteria:capture_family=f__Burkholderiaceae:capture_genus=g__UBA997:capture_order=o__Burkholderiales:capture_phylum=p__Proteobacteria:capture_species=s__UBA997 sp002291945:heptad=MCP-36H])0:6e-09[&&NHX:Sample_counter=rhiztom1--4||rhiztom2--3||rhiztom3--4:Type_counter=capture--11:besthit_avg=84.7:besthit_max=88.2:besthit_min=81.8:besthit_std=2.826658805020516:besthit_sum=423.5:bitscore_avg=172.2:bitscore_max=213.0:bitscore_min=142.0:bitscore_std=28.839209420509434:bitscore_sum=861.0:capture_class_counter=c__Gammaproteobacteria--10||c__MSB-5A5--1:capture_domain_counter=d__Bacteria--11:capture_family_counter=f__Burkholderiaceae--10||f__JAAZOE01--1:capture_genus_counter=g__Comamonas--2||g__JAAZOE01--1||g__Massilia--5||g__Ramlibacter--1||g__UBA997--2:capture_order_counter=o__Burkholderiales--10||o__GN15--1:capture_phylum_counter=p__Proteobacteria--10||p__Zixibacteria--1:capture_species_counter=s__Comamonas sp019104825--2||s__JAAZOE01 sp012797915--1||s__Massilia atriviolacea--5||s__Ramlibacter sp014376915--1||s__UBA997 sp002291945--2:evalue_avg=6.577400000021e-45:evalue_max=3.26e-44:evalue_min=3.23e-71:evalue_std=1.4547606462908415e-44:evalue_sum=3.2887000000105e-44:gapopen_avg=0.2:gapopen_max=1.0:gapopen_min=0.0:gapopen_std=0.447213595499958:gapopen_sum=1.0:gtdb_class_counter=:gtdb_domain_counter=:gtdb_family_counter=:gtdb_genus_counter=:gtdb_order_counter=:gtdb_phylum_counter=:gtdb_species_counter=:heptad_counter=MCP-36H--11:lbd_counter=:length_avg=117.4:length_max=150.0:length_min=93.0:length_std=23.607202290826415:length_sum=587.0:mismatch_avg=18.2:mismatch_max=27.0:mismatch_min=11.0:mismatch_std=6.572670690061994:mismatch_sum=91.0:name=N1112935:qcovhsp_avg=99.17999999999999:qcovhsp_max=100.0:qcovhsp_min=97.4:qcovhsp_std=1.1882760622010338:qcovhsp_sum=495.9:qend_avg=117.2:qend_max=150.0:qend_min=93.0:qend_std=23.456342425877057:qend_sum=586.0:qstart_avg=1.0:qstart_max=1.0:qstart_min=1.0:qstart_std=0.0:qstart_sum=5.0:ref_name_counter=GB_GCA_001770725.1_protein.faa_MERU01000007.1_23@PF00015_full_PFAM.318.497--1||GB_GCA_009996515.1_protein.faa_JAACZV010000004.1_66@PF00015_full_PFAM.321.507--1||GB_GCA_014380155.1_protein.faa_JACMKJ010000252.1_2@PF00015_full_PFAM.320.508--1||RS_GCF_016093275.1_protein.faa_NZ_JAEDAK010000002.1_349@PF00015_full_PFAM.320.522--1||RS_GCF_016093295.1_protein.faa_NZ_JAEDAL010000001.1_265@PF00015_full_PFAM.321.504--1:scovhsp_avg=62.720000000000006:scovhsp_max=82.0:scovhsp_min=52.0:scovhsp_std=13.24866030963131:scovhsp_sum=313.6:send_avg=126.0:send_max=155.0:send_min=95.0:send_std=23.600847442411894:send_sum=630.0:sstart_avg=9.6:sstart_max=21.0:sstart_min=3.0:sstart_std=7.162401831787993:sstart_sum=48.0])0.966:5e-09[&&NHX:Sample_counter=rhizpot1--1||rhiztom1--5||rhiztom2--3||rhiztom3--7:Type_counter=capture--16:besthit_avg=84.45:besthit_max=88.2:besthit_min=81.8:besthit_std=2.6013458055398955:besthit_sum=506.7:bitscore_avg=166.66666666666666:bitscore_max=213.0:bitscore_min=139.0:bitscore_std=29.138748543248504:bitscore_sum=1000.0:capture_class_counter=c__Gammaproteobacteria--14||c__MSB-5A5--1||c__Myxococcia--1:capture_domain_counter=d__Bacteria--16:capture_family_counter=f__Burkholderiaceae--12||f__JAAZOE01--1||f__Myxococcaceae--1||f__Pseudomonadaceae--1||f__Rhodocyclaceae--1:capture_genus_counter=g__Aquabacterium--1||g__CAJBIL01--1||g__Comamonas--2||g__JAAZOE01--1||g__JAEUJQ01--1||g__Massilia--6||g__Pseudomonas_E--1||g__Ramlibacter--1||g__UBA997--2:capture_order_counter=o__Burkholderiales--13||o__GN15--1||o__Myxococcales--1||o__Pseudomonadales--1:capture_phylum_counter=p__Myxococcota--1||p__Proteobacteria--14||p__Zixibacteria--1:capture_species_counter=s__Aquabacterium sp002339015--1||s__CAJBIL01 sp903953145--1||s__Comamonas sp019104825--2||s__JAAZOE01 sp012797915--1||s__JAEUJQ01 sp016879935--1||s__Massilia atriviolacea--6||s__Pseudomonas_E sp003208475--1||s__Ramlibacter sp014376915--1||s__UBA997 sp002291945--2:evalue_avg=1.5914783333335085e-43:evalue_max=9.22e-43:evalue_min=3.23e-71:evalue_std=3.7394615795346795e-43:evalue_sum=9.54887000000105e-43:gapopen_avg=0.16666666666666666:gapopen_max=1.0:gapopen_min=0.0:gapopen_std=0.408248290463863:gapopen_sum=1.0:gtdb_class_counter=:gtdb_domain_counter=:gtdb_family_counter=:gtdb_genus_counter=:gtdb_order_counter=:gtdb_phylum_counter=:gtdb_species_counter=:heptad_counter=MCP-36H--16:lbd_counter=:length_avg=113.66666666666667:length_max=150.0:length_min=93.0:length_std=23.01014269114094:length_sum=682.0:mismatch_avg=17.833333333333332:mismatch_max=27.0:mismatch_min=11.0:mismatch_std=5.946988033169957:mismatch_sum=107.0:name=N1112936:qcovhsp_avg=99.31666666666666:qcovhsp_max=100.0:qcovhsp_min=97.4:qcovhsp_std=1.11430097669645:qcovhsp_sum=595.9:qend_avg=113.5:qend_max=150.0:qend_min=93.0:qend_std=22.853883696212336:qend_sum=681.0:qstart_avg=1.0:qstart_max=1.0:qstart_min=1.0:qstart_std=0.0:qstart_sum=6.0:ref_name_counter=GB_GCA_001770725.1_protein.faa_MERU01000007.1_23@PF00015_full_PFAM.318.497--1||GB_GCA_009996515.1_protein.faa_JAACZV010000004.1_66@PF00015_full_PFAM.321.507--1||GB_GCA_014380155.1_protein.faa_JACMKJ010000252.1_2@PF00015_full_PFAM.320.508--1||GB_GCA_018780145.1_protein.faa_JADMKA010000086.1_20@PF00015_full_PFAM.326.509--1||RS_GCF_016093275.1_protein.faa_NZ_JAEDAK010000002.1_349@PF00015_full_PFAM.320.522--1||RS_GCF_016093295.1_protein.faa_NZ_JAEDAL010000001.1_265@PF00015_full_PFAM.321.504--1:scovhsp_avg=60.916666666666664:scovhsp_max=82.0:scovhsp_min=51.9:scovhsp_std=12.646488313625513:scovhsp_sum=365.5:send_avg=122.0:send_max=155.0:send_min=95.0:send_std=23.27230113246217:send_sum=732.0:sstart_avg=9.333333333333334:sstart_max=21.0:sstart_min=3.0:sstart_std=6.4394616752230665:sstart_sum=56.0])0.898:0.0290524[&&NHX:Sample_counter=rhizpot1--1||rhiztom1--5||rhiztom2--4||rhiztom3--7:Type_counter=capture--17:besthit_avg=84.45:besthit_max=88.2:besthit_min=81.8:besthit_std=2.6013458055398955:besthit_sum=506.7:bitscore_avg=166.66666666666666:bitscore_max=213.0:bitscore_min=139.0:bitscore_std=29.138748543248504:bitscore_sum=1000.0:capture_class_counter=c__Gammaproteobacteria--15||c__MSB-5A5--1||c__Myxococcia--1:capture_domain_counter=d__Bacteria--17:capture_family_counter=f__Burkholderiaceae--13||f__JAAZOE01--1||f__Myxococcaceae--1||f__Pseudomonadaceae--1||f__Rhodocyclaceae--1:capture_genus_counter=g__Aquabacterium--1||g__CAJBIL01--1||g__Comamonas--2||g__Ideonella_A--1||g__JAAZOE01--1||g__JAEUJQ01--1||g__Massilia--6||g__Pseudomonas_E--1||g__Ramlibacter--1||g__UBA997--2:capture_order_counter=o__Burkholderiales--14||o__GN15--1||o__Myxococcales--1||o__Pseudomonadales--1:capture_phylum_counter=p__Myxococcota--1||p__Proteobacteria--15||p__Zixibacteria--1:capture_species_counter=s__Aquabacterium sp002339015--1||s__CAJBIL01 sp903953145--1||s__Comamonas sp019104825--2||s__Ideonella_A sakaiensis--1||s__JAAZOE01 sp012797915--1||s__JAEUJQ01 sp016879935--1||s__Massilia atriviolacea--6||s__Pseudomonas_E sp003208475--1||s__Ramlibacter sp014376915--1||s__UBA997 sp002291945--2:evalue_avg=1.5914783333335085e-43:evalue_max=9.22e-43:evalue_min=3.23e-71:evalue_std=3.7394615795346795e-43:evalue_sum=9.54887000000105e-43:gapopen_avg=0.16666666666666666:gapopen_max=1.0:gapopen_min=0.0:gapopen_std=0.408248290463863:gapopen_sum=1.0:gtdb_class_counter=:gtdb_domain_counter=:gtdb_family_counter=:gtdb_genus_counter=:gtdb_order_counter=:gtdb_phylum_counter=:gtdb_species_counter=:heptad_counter=MCP-36H--17:lbd_counter=:length_avg=113.66666666666667:length_max=150.0:length_min=93.0:length_std=23.01014269114094:length_sum=682.0:mismatch_avg=17.833333333333332:mismatch_max=27.0:mismatch_min=11.0:mismatch_std=5.946988033169957:mismatch_sum=107.0:name=N1112937:qcovhsp_avg=99.31666666666666:qcovhsp_max=100.0:qcovhsp_min=97.4:qcovhsp_std=1.11430097669645:qcovhsp_sum=595.9:qend_avg=113.5:qend_max=150.0:qend_min=93.0:qend_std=22.853883696212336:qend_sum=681.0:qstart_avg=1.0:qstart_max=1.0:qstart_min=1.0:qstart_std=0.0:qstart_sum=6.0:ref_name_counter=GB_GCA_001770725.1_protein.faa_MERU01000007.1_23@PF00015_full_PFAM.318.497--1||GB_GCA_009996515.1_protein.faa_JAACZV010000004.1_66@PF00015_full_PFAM.321.507--1||GB_GCA_014380155.1_protein.faa_JACMKJ010000252.1_2@PF00015_full_PFAM.320.508--1||GB_GCA_018780145.1_protein.faa_JADMKA010000086.1_20@PF00015_full_PFAM.326.509--1||RS_GCF_016093275.1_protein.faa_NZ_JAEDAK010000002.1_349@PF00015_full_PFAM.320.522--1||RS_GCF_016093295.1_protein.faa_NZ_JAEDAL010000001.1_265@PF00015_full_PFAM.321.504--1:scovhsp_avg=60.916666666666664:scovhsp_max=82.0:scovhsp_min=51.9:scovhsp_std=12.646488313625513:scovhsp_sum=365.5:send_avg=122.0:send_max=155.0:send_min=95.0:send_std=23.27230113246217:send_sum=732.0:sstart_avg=9.333333333333334:sstart_max=21.0:sstart_min=3.0:sstart_std=6.4394616752230665:sstart_sum=56.0],((RS_GCF_016093295.1_protein.faa_NZ_JAEDAL010000001.1_265@PF00015_full_PFAM.321.504:0.0654701[&&NHX:Type=GTDB:gtdb_class=c__Gammaproteobacteria:gtdb_domain=d__Bacteria:gtdb_family=f__Burkholderiaceae:gtdb_genus=g__Inhella:gtdb_order=o__Burkholderiales:gtdb_phylum=p__Proteobacteria:gtdb_species=s__Inhella gelatinilytica:heptad=MCP-36H:species=d__Bacteria_p__Proteobacteria_c__Gammaproteobacteria_o__Burkholderiales_f__Burkholderiaceae_g__Inhella_s__Inhella gelatinilytica],(RS_GCF_005952805.1_protein.faa_NZ_CP040709.1_915@PF00015_full_PFAM.321.505:0.0405439[&&NHX:Type=GTDB:gtdb_class=c__Gammaproteobacteria:gtdb_domain=d__Bacteria:gtdb_family=f__Burkholderiaceae:gtdb_genus=g__Inhella:gtdb_order=o__Burkholderiales:gtdb_phylum=p__Proteobacteria:gtdb_species=s__Inhella inkyongensis:heptad=MCP-36H:species=d__Bacteria_p__Proteobacteria_c__Gammaproteobacteria_o__Burkholderiales_f__Burkholderiaceae_g__Inhella_s__Inhella inkyongensis],RS_GCF_016093275.1_protein.faa_NZ_JAEDAK010000002.1_155@PF00015_full_PFAM.318.506:0.0175239[&&NHX:Type=GTDB:gtdb_class=c__Gammaproteobacteria:gtdb_domain=d__Bacteria:gtdb_family=f__Burkholderiaceae:gtdb_genus=g__Inhella:gtdb_order=o__Burkholderiales:gtdb_phylum=p__Proteobacteria:gtdb_species=s__Inhella proteolytica:heptad=MCP-36H:species=d__Bacteria_p__Proteobacteria_c__Gammaproteobacteria_o__Burkholderiales_f__Burkholderiaceae_g__Inhella_s__Inhella proteolytica])0.879:0.0363345[&&NHX:Sample_counter=:Type_counter=GTDB--2:capture_class_counter=:capture_domain_counter=:capture_family_counter=:capture_genus_counter=:capture_order_counter=:capture_phylum_counter=:capture_species_counter=:evoltype=D:gtdb_class_counter=c__Gammaproteobacteria--2:gtdb_domain_counter=d__Bacteria--2:gtdb_family_counter=f__Burkholderiaceae--2:gtdb_genus_counter=g__Inhella--2:gtdb_order_counter=o__Burkholderiales--2:gtdb_phylum_counter=p__Proteobacteria--2:gtdb_species_counter=s__Inhella inkyongensis--1||s__Inhella proteolytica--1:heptad_counter=MCP-36H--2:lbd_counter=:lca=d__Bacteria:lca_tree=g__Inhella:name=N1112941:ref_name_counter=])0.932:0.0608433[&&NHX:Sample_counter=:Type_counter=GTDB--3:capture_class_counter=:capture_domain_counter=:capture_family_counter=:capture_genus_counter=:capture_order_counter=:capture_phylum_counter=:capture_species_counter=:evoltype=D:gtdb_class_counter=c__Gammaproteobacteria--3:gtdb_domain_counter=d__Bacteria--3:gtdb_family_counter=f__Burkholderiaceae--3:gtdb_genus_counter=g__Inhella--3:gtdb_order_counter=o__Burkholderiales--3:gtdb_phylum_counter=p__Proteobacteria--3:gtdb_species_counter=s__Inhella gelatinilytica--1||s__Inhella inkyongensis--1||s__Inhella proteolytica--1:heptad_counter=MCP-36H--3:lbd_counter=:lca=d__Bacteria:lca_tree=g__Inhella:name=N1112942:ref_name_counter=],5927a949-d1aa-44a5-bfd6-e0cd06bcd8cd_1@MCPsignal.284.350:0.0227168[&&NHX:Sample=rhizpot1:Type=capture:capture_class=c__Gammaproteobacteria:capture_domain=d__Bacteria:capture_family=f__Burkholderiaceae:capture_genus=g__Massilia:capture_order=o__Burkholderiales:capture_phylum=p__Proteobacteria:capture_species=s__Massilia sp014171595:heptad=MCP-36H])0.845:0.0359908[&&NHX:Sample_counter=rhizpot1--1:Type_counter=GTDB--3||capture--1:capture_class_counter=c__Gammaproteobacteria--1:capture_domain_counter=d__Bacteria--1:capture_family_counter=f__Burkholderiaceae--1:capture_genus_counter=g__Massilia--1:capture_order_counter=o__Burkholderiales--1:capture_phylum_counter=p__Proteobacteria--1:capture_species_counter=s__Massilia sp014171595--1:gtdb_class_counter=c__Gammaproteobacteria--3:gtdb_domain_counter=d__Bacteria--3:gtdb_family_counter=f__Burkholderiaceae--3:gtdb_genus_counter=g__Inhella--3:gtdb_order_counter=o__Burkholderiales--3:gtdb_phylum_counter=p__Proteobacteria--3:gtdb_species_counter=s__Inhella gelatinilytica--1||s__Inhella inkyongensis--1||s__Inhella proteolytica--1:heptad_counter=MCP-36H--4:lbd_counter=:lca_tree=g__Inhella:name=N1112944:ref_name_counter=])0.969:0.0684232[&&NHX:Sample_counter=rhizpot1--2||rhiztom1--5||rhiztom2--4||rhiztom3--7:Type_counter=GTDB--3||capture--18:besthit_avg=84.45:besthit_max=88.2:besthit_min=81.8:besthit_std=2.6013458055398955:besthit_sum=506.7:bitscore_avg=166.66666666666666:bitscore_max=213.0:bitscore_min=139.0:bitscore_std=29.1387485432485:bitscore_sum=1000.0:capture_class_counter=c__Gammaproteobacteria--16||c__MSB-5A5--1||c__Myxococcia--1:capture_domain_counter=d__Bacteria--18:capture_family_counter=f__Burkholderiaceae--14||f__JAAZOE01--1||f__Myxococcaceae--1||f__Pseudomonadaceae--1||f__Rhodocyclaceae--1:capture_genus_counter=g__Aquabacterium--1||g__CAJBIL01--1||g__Comamonas--2||g__Ideonella_A--1||g__JAAZOE01--1||g__JAEUJQ01--1||g__Massilia--7||g__Pseudomonas_E--1||g__Ramlibacter--1||g__UBA997--2:capture_order_counter=o__Burkholderiales--15||o__GN15--1||o__Myxococcales--1||o__Pseudomonadales--1:capture_phylum_counter=p__Myxococcota--1||p__Proteobacteria--16||p__Zixibacteria--1:capture_species_counter=s__Aquabacterium sp002339015--1||s__CAJBIL01 sp903953145--1||s__Comamonas sp019104825--2||s__Ideonella_A sakaiensis--1||s__JAAZOE01 sp012797915--1||s__JAEUJQ01 sp016879935--1||s__Massilia atriviolacea--6||s__Massilia sp014171595--1||s__Pseudomonas_E sp003208475--1||s__Ramlibacter sp014376915--1||s__UBA997 sp002291945--2:evalue_avg=1.5914783333335085e-43:evalue_max=9.22e-43:evalue_min=3.23e-71:evalue_std=3.7394615795346795e-43:evalue_sum=9.54887000000105e-43:gapopen_avg=0.16666666666666666:gapopen_max=1.0:gapopen_min=0.0:gapopen_std=0.408248290463863:gapopen_sum=1.0:gtdb_class_counter=c__Gammaproteobacteria--3:gtdb_domain_counter=d__Bacteria--3:gtdb_family_counter=f__Burkholderiaceae--3:gtdb_genus_counter=g__Inhella--3:gtdb_order_counter=o__Burkholderiales--3:gtdb_phylum_counter=p__Proteobacteria--3:gtdb_species_counter=s__Inhella gelatinilytica--1||s__Inhella inkyongensis--1||s__Inhella proteolytica--1:heptad_counter=MCP-36H--21:lbd_counter=:lca_tree=g__Inhella:length_avg=113.66666666666667:length_max=150.0:length_min=93.0:length_std=23.01014269114094:length_sum=682.0:mismatch_avg=17.833333333333332:mismatch_max=27.0:mismatch_min=11.0:mismatch_std=5.946988033169956:mismatch_sum=107.0:name=N1112945:qcovhsp_avg=99.31666666666666:qcovhsp_max=100.0:qcovhsp_min=97.4:qcovhsp_std=1.11430097669645:qcovhsp_sum=595.9:qend_avg=113.5:qend_max=150.0:qend_min=93.0:qend_std=22.853883696212336:qend_sum=681.0:qstart_avg=1.0:qstart_max=1.0:qstart_min=1.0:qstart_std=0.0:qstart_sum=6.0:ref_name_counter=GB_GCA_001770725.1_protein.faa_MERU01000007.1_23@PF00015_full_PFAM.318.497--1||GB_GCA_009996515.1_protein.faa_JAACZV010000004.1_66@PF00015_full_PFAM.321.507--1||GB_GCA_014380155.1_protein.faa_JACMKJ010000252.1_2@PF00015_full_PFAM.320.508--1||GB_GCA_018780145.1_protein.faa_JADMKA010000086.1_20@PF00015_full_PFAM.326.509--1||RS_GCF_016093275.1_protein.faa_NZ_JAEDAK010000002.1_349@PF00015_full_PFAM.320.522--1||RS_GCF_016093295.1_protein.faa_NZ_JAEDAL010000001.1_265@PF00015_full_PFAM.321.504--1:scovhsp_avg=60.916666666666664:scovhsp_max=82.0:scovhsp_min=51.9:scovhsp_std=12.646488313625513:scovhsp_sum=365.5:send_avg=122.0:send_max=155.0:send_min=95.0:send_std=23.27230113246217:send_sum=732.0:sstart_avg=9.333333333333334:sstart_max=21.0:sstart_min=3.0:sstart_std=6.4394616752230665:sstart_sum=56.0])0.878:0.0331921[&&NHX:Sample_counter=rhizpot1--5||rhizpot2--3||rhiztom1--5||rhiztom2--5||rhiztom3--8:Type_counter=GTDB--5||capture--26:besthit_avg=87.6625:besthit_max=98.4:besthit_min=81.8:besthit_std=6.3688836204965:besthit_sum=701.3:bitscore_avg=166.875:bitscore_max=224.0:bitscore_min=111.0:bitscore_std=38.97045584248956:bitscore_sum=1335.0:capture_class_counter=c__Desulfuromonadia--2||c__Gammaproteobacteria--21||c__MSB-5A5--1||c__Myxococcia--1||c__Polyangia--1:capture_domain_counter=d__Bacteria--26:capture_family_counter=f__Burkholderiaceae--16||f__JAAZOE01--1||f__Myxococcaceae--1||f__Pseudomonadaceae--1||f__Pseudopelobacteraceae--2||f__Rhodocyclaceae--1||f__Sandaracinaceae--1||f__Xanthomonadaceae--3:capture_genus_counter=g__Aquabacterium--1||g__CAJBIL01--1||g__Comamonas--2||g__Hylemonella--1||g__Ideonella_A--2||g__JAAZOE01--1||g__JAEUJQ01--1||g__MED-G138--1||g__Massilia--7||g__Pseudomonas_E--1||g__Pseudoxanthomonas_A--2||g__Ramlibacter--1||g__Stenotrophomonas--1||g__UBA1603--2||g__UBA997--2:capture_order_counter=o__Burkholderiales--17||o__GN15--1||o__Geobacterales--2||o__Myxococcales--1||o__Polyangiales--1||o__Pseudomonadales--1||o__Xanthomonadales--3:capture_phylum_counter=p__Desulfobacterota--2||p__Myxococcota--2||p__Proteobacteria--21||p__Zixibacteria--1:capture_species_counter=s__Aquabacterium sp002339015--1||s__CAJBIL01 sp903953145--1||s__Comamonas sp019104825--2||s__Hylemonella gracilis--1||s__Ideonella_A sakaiensis--2||s__JAAZOE01 sp012797915--1||s__JAEUJQ01 sp016879935--1||s__MED-G138 sp004213565--1||s__Massilia atriviolacea--6||s__Massilia sp014171595--1||s__Pseudomonas_E sp003208475--1||s__Pseudoxanthomonas_A sp001427635--1||s__Pseudoxanthomonas_A sp014851805--1||s__Ramlibacter sp014376915--1||s__Stenotrophomonas pictorum--1||s__UBA1603 sp002322035--2||s__UBA997 sp002291945--2:evalue_avg=1.6375000011936088e-34:evalue_max=1.31e-33:evalue_min=4.34e-76:evalue_std=4.631549416289595e-34:evalue_sum=1.310000000954887e-33:gapopen_avg=0.125:gapopen_max=1.0:gapopen_min=0.0:gapopen_std=0.3535533905932738:gapopen_sum=1.0:gtdb_class_counter=c__Gammaproteobacteria--5:gtdb_domain_counter=d__Bacteria--5:gtdb_family_counter=f__Burkholderiaceae--5:gtdb_genus_counter=g__Aquabacterium--1||g__Inhella--3||g__JAFALK01--1:gtdb_order_counter=o__Burkholderiales--5:gtdb_phylum_counter=p__Proteobacteria--5:gtdb_species_counter=s__Aquabacterium sp001770725--1||s__Inhella gelatinilytica--1||s__Inhella inkyongensis--1||s__Inhella proteolytica--1||s__JAFALK01 sp019234295--1:heptad_counter=MCP-36H--31:lbd_counter=:lca_tree=f__Burkholderiaceae:length_avg=109.5:length_max=150.0:length_min=63.0:length_std=27.712812921102035:length_sum=876.0:mismatch_avg=14.125:mismatch_max=27.0:mismatch_min=1.0:mismatch_std=8.57633787980461:mismatch_sum=113.0:name=N1112946:qcovhsp_avg=99.4875:qcovhsp_max=100.0:qcovhsp_min=97.4:qcovhsp_std=0.9934607620405962:qcovhsp_sum=795.9:qend_avg=109.375:qend_max=150.0:qend_min=63.0:qend_std=27.598848319656902:qend_sum=875.0:qstart_avg=1.0:qstart_max=1.0:qstart_min=1.0:qstart_std=0.0:qstart_sum=8.0:ref_name_counter=GB_GCA_001770725.1_protein.faa_MERU01000007.1_23@PF00015_full_PFAM.318.497--2||GB_GCA_009996515.1_protein.faa_JAACZV010000004.1_66@PF00015_full_PFAM.321.507--1||GB_GCA_014380155.1_protein.faa_JACMKJ010000252.1_2@PF00015_full_PFAM.320.508--1||GB_GCA_018780145.1_protein.faa_JADMKA010000086.1_20@PF00015_full_PFAM.326.509--1||RS_GCF_000799605.1_protein.faa_NZ_JUGZ01000066.1_1@PF00015_full_PFAM.317.416--1||RS_GCF_016093275.1_protein.faa_NZ_JAEDAK010000002.1_349@PF00015_full_PFAM.320.522--1||RS_GCF_016093295.1_protein.faa_NZ_JAEDAL010000001.1_265@PF00015_full_PFAM.321.504--1:scovhsp_avg=62.7875:scovhsp_max=82.0:scovhsp_min=51.9:scovhsp_std=11.524810193664797:scovhsp_sum=502.3:send_avg=121.5:send_max=158.0:send_min=82.0:send_std=28.289321559304216:send_sum=972.0:sstart_avg=13.0:sstart_max=28.0:sstart_min=3.0:sstart_std=8.96022958889527:sstart_sum=104.0],(07cc031e-d025-4023-8253-25ba9571426a_1@MCPsignal.47.155:0.247558[&&NHX:Sample=rhizpot1:Type=capture:besthit=80.6:bitscore=155.0:capture_class=c__Gammaproteobacteria:capture_domain=d__Bacteria:capture_family=f__Rhodocyclaceae:capture_genus=g__Sulfuritalea:capture_order=o__Burkholderiales:capture_phylum=p__Proteobacteria:capture_species=s__Sulfuritalea sp903933395:evalue=3.59e-49:gapopen=0.0:heptad=MCP-36H:length=108.0:mismatch=21.0:qcovhsp=100.0:qend=108.0:qstart=1.0:ref_name=RS_GCF_001713375.1_protein.faa_NZ_CP016449.1_4096@PF00015_full_PFAM.319.505:scovhsp=58.1:send=159.0:sstart=52.0],(((((RS_GCF_900142965.1_protein.faa_NZ_FRCQ01000004.1_251@PF00015_full_PFAM.323.512:5e-09[&&NHX:Type=GTDB:gtdb_class=c__Gammaproteobacteria:gtdb_domain=d__Bacteria:gtdb_family=f__Burkholderiaceae:gtdb_genus=g__Rhizobacter:gtdb_order=o__Burkholderiales:gtdb_phylum=p__Proteobacteria:gtdb_species=s__Rhizobacter sp900142965:heptad=MCP-36H:species=d__Bacteria_p__Proteobacteria_c__Gammaproteobacteria_o__Burkholderiales_f__Burkholderiaceae_g__Rhizobacter_s__Rhizobacter sp900142965],(RS_GCF_001425825.1_protein.faa_NZ_LMDM01000045.1_47@PF00015_full_PFAM.323.512:5e-09[&&NHX:Type=GTDB:gtdb_class=c__Gammaproteobacteria:gtdb_domain=d__Bacteria:gtdb_family=f__Burkholderiaceae:gtdb_genus=g__Rhizobacter:gtdb_order=o__Burkholderiales:gtdb_phylum=p__Proteobacteria:gtdb_species=s__Rhizobacter sp001425825:heptad=MCP-36H:species=d__Bacteria_p__Proteobacteria_c__Gammaproteobacteria_o__Burkholderiales_f__Burkholderiaceae_g__Rhizobacter_s__Rhizobacter sp001425825],RS_GCF_012275445.1_protein.faa_NZ_JAAZQK010000007.1_252@PF00015_full_PFAM.321.512:0.00382006[&&NHX:Type=GTDB:gtdb_class=c__Gammaproteobacteria:gtdb_domain=d__Bacteria:gtdb_family=f__Burkholderiaceae:gtdb_genus=g__Rhizobacter:gtdb_order=o__Burkholderiales:gtdb_phylum=p__Proteobacteria:gtdb_species=s__Rhizobacter sp012275445:heptad=MCP-36H:species=d__Bacteria_p__Proteobacteria_c__Gammaproteobacteria_o__Burkholderiales_f__Burkholderiaceae_g__Rhizobacter_s__Rhizobacter sp012275445])0.919:0.0077255[&&NHX:Sample_counter=:Type_counter=GTDB--2:capture_class_counter=:capture_domain_counter=:capture_family_counter=:capture_genus_counter=:capture_order_counter=:capture_phylum_counter=:capture_species_counter=:evoltype=D:gtdb_class_counter=c__Gammaproteobacteria--2:gtdb_domain_counter=d__Bacteria--2:gtdb_family_counter=f__Burkholderiaceae--2:gtdb_genus_counter=g__Rhizobacter--2:gtdb_order_counter=o__Burkholderiales--2:gtdb_phylum_counter=p__Proteobacteria--2:gtdb_species_counter=s__Rhizobacter sp001425825--1||s__Rhizobacter sp012275445--1:heptad_counter=MCP-36H--2:lbd_counter=:lca=d__Bacteria:lca_tree=g__Rhizobacter:name=N1112951:ref_name_counter=])0.962:0.0155804[&&NHX:Sample_counter=:Type_counter=GTDB--3:capture_class_counter=:capture_domain_counter=:capture_family_counter=:capture_genus_counter=:capture_order_counter=:capture_phylum_counter=:capture_species_counter=:evoltype=D:gtdb_class_counter=c__Gammaproteobacteria--3:gtdb_domain_counter=d__Bacteria--3:gtdb_family_counter=f__Burkholderiaceae--3:gtdb_genus_counter=g__Rhizobacter--3:gtdb_order_counter=o__Burkholderiales--3:gtdb_phylum_counter=p__Proteobacteria--3:gtdb_species_counter=s__Rhizobacter sp001425825--1||s__Rhizobacter sp012275445--1||s__Rhizobacter sp900142965--1:heptad_counter=MCP-36H--3:lbd_counter=:lca=d__Bacteria:lca_tree=g__Rhizobacter:name=N1112952:ref_name_counter=],RS_GCF_000800095.1_protein.faa_NZ_JUHA01000005.1_17@PF00015_full_PFAM.322.514:5e-09[&&NHX:Type=GTDB:gtdb_class=c__Gammaproteobacteria:gtdb_domain=d__Bacteria:gtdb_family=f__Burkholderiaceae:gtdb_genus=g__Rhizobacter:gtdb_order=o__Burkholderiales:gtdb_phylum=p__Proteobacteria:gtdb_species=s__Rhizobacter sp000800095:heptad=MCP-36H:species=d__Bacteria_p__Proteobacteria_c__Gammaproteobacteria_o__Burkholderiales_f__Burkholderiaceae_g__Rhizobacter_s__Rhizobacter sp000800095])0.801:0.00763654[&&NHX:Sample_counter=:Type_counter=GTDB--4:capture_class_counter=:capture_domain_counter=:capture_family_counter=:capture_genus_counter=:capture_order_counter=:capture_phylum_counter=:capture_species_counter=:evoltype=D:gtdb_class_counter=c__Gammaproteobacteria--4:gtdb_domain_counter=d__Bacteria--4:gtdb_family_counter=f__Burkholderiaceae--4:gtdb_genus_counter=g__Rhizobacter--4:gtdb_order_counter=o__Burkholderiales--4:gtdb_phylum_counter=p__Proteobacteria--4:gtdb_species_counter=s__Rhizobacter sp000800095--1||s__Rhizobacter sp001425825--1||s__Rhizobacter sp012275445--1||s__Rhizobacter sp900142965--1:heptad_counter=MCP-36H--4:lbd_counter=:lca=d__Bacteria:lca_tree=g__Rhizobacter:name=N1112954:ref_name_counter=],RS_GCF_012932665.1_protein.faa_NZ_JABBHK010000005.1_213@PF00015_full_PFAM.322.513:5e-09[&&NHX:Type=GTDB:gtdb_class=c__Gammaproteobacteria:gtdb_domain=d__Bacteria:gtdb_family=f__Burkholderiaceae:gtdb_genus=g__Rhizobacter:gtdb_order=o__Burkholderiales:gtdb_phylum=p__Proteobacteria:gtdb_species=s__Rhizobacter sp012932665:heptad=MCP-36H:species=d__Bacteria_p__Proteobacteria_c__Gammaproteobacteria_o__Burkholderiales_f__Burkholderiaceae_g__Rhizobacter_s__Rhizobacter sp012932665])0.753:0.0322393[&&NHX:Sample_counter=:Type_counter=GTDB--5:capture_class_counter=:capture_domain_counter=:capture_family_counter=:capture_genus_counter=:capture_order_counter=:capture_phylum_counter=:capture_species_counter=:evoltype=D:gtdb_class_counter=c__Gammaproteobacteria--5:gtdb_domain_counter=d__Bacteria--5:gtdb_family_counter=f__Burkholderiaceae--5:gtdb_genus_counter=g__Rhizobacter--5:gtdb_order_counter=o__Burkholderiales--5:gtdb_phylum_counter=p__Proteobacteria--5:gtdb_species_counter=s__Rhizobacter sp000800095--1||s__Rhizobacter sp001425825--1||s__Rhizobacter sp012275445--1||s__Rhizobacter sp012932665--1||s__Rhizobacter sp900142965--1:heptad_counter=MCP-36H--5:lbd_counter=:lca=d__Bacteria:lca_tree=g__Rhizobacter:name=N1112956:ref_name_counter=],(b667dc05-7e4d-527c-aa22-98fa7b1eac73_6@MCPsignal.105.170:0.0122581[&&NHX:Sample=rhizpot1:Type=capture:capture_class=c__Gammaproteobacteria:capture_domain=d__Bacteria:capture_family=f__Burkholderiaceae:capture_genus=g__Massilia:capture_order=o__Burkholderiales:capture_phylum=p__Proteobacteria:capture_species=s__Massilia aurea_A:heptad=MCP-36H],(370bcbec-9832-4234-ac99-f01037762983_2@MCPsignal.26.83:5e-09[&&NHX:Sample=rhizpot2:Type=capture:capture_class=c__Gammaproteobacteria:capture_domain=d__Bacteria:capture_family=f__Burkholderiaceae:capture_genus=g__CAIKVZ01:capture_order=o__Burkholderiales:capture_phylum=p__Proteobacteria:capture_species=s__CAIKVZ01 sp903838565:heptad=MCP-36H],(fb279a32-ffb0-4d71-8a07-d05f6d9d5795_3@MCPsignal.467.540:5e-09[&&NHX:Sample=rhizpot3:Type=capture:capture_class=c__Gammaproteobacteria:capture_domain=d__Bacteria:capture_family=f__Burkholderiaceae:capture_genus=g__CAIKVZ01:capture_order=o__Burkholderiales:capture_phylum=p__Proteobacteria:capture_species=s__CAIKVZ01 sp903838565:heptad=MCP-36H],a2a4f548-1b83-4222-b749-301e110e2ece_2@MCPsignal.26.97:5e-09[&&NHX:Sample=rhizpot2:Type=capture:capture_class=c__Gammaproteobacteria:capture_domain=d__Bacteria:capture_family=f__Burkholderiaceae:capture_genus=g__CAIKVZ01:capture_order=o__Burkholderiales:capture_phylum=p__Proteobacteria:capture_species=s__CAIKVZ01 sp903838565:heptad=MCP-36H])0:5e-09[&&NHX:Sample_counter=rhizpot2--1||rhizpot3--1:Type_counter=capture--2:capture_class_counter=c__Gammaproteobacteria--2:capture_domain_counter=d__Bacteria--2:capture_family_counter=f__Burkholderiaceae--2:capture_genus_counter=g__CAIKVZ01--2:capture_order_counter=o__Burkholderiales--2:capture_phylum_counter=p__Proteobacteria--2:capture_species_counter=s__CAIKVZ01 sp903838565--2:gtdb_class_counter=:gtdb_domain_counter=:gtdb_family_counter=:gtdb_genus_counter=:gtdb_order_counter=:gtdb_phylum_counter=:gtdb_species_counter=:heptad_counter=MCP-36H--2:lbd_counter=:name=N1112961:ref_name_counter=])0.642:5e-09[&&NHX:Sample_counter=rhizpot2--2||rhizpot3--1:Type_counter=capture--3:capture_class_counter=c__Gammaproteobacteria--3:capture_domain_counter=d__Bacteria--3:capture_family_counter=f__Burkholderiaceae--3:capture_genus_counter=g__CAIKVZ01--3:capture_order_counter=o__Burkholderiales--3:capture_phylum_counter=p__Proteobacteria--3:capture_species_counter=s__CAIKVZ01 sp903838565--3:gtdb_class_counter=:gtdb_domain_counter=:gtdb_family_counter=:gtdb_genus_counter=:gtdb_order_counter=:gtdb_phylum_counter=:gtdb_species_counter=:heptad_counter=MCP-36H--3:lbd_counter=:name=N1112962:ref_name_counter=])0.969:0.123345[&&NHX:Sample_counter=rhizpot1--1||rhizpot2--2||rhizpot3--1:Type_counter=capture--4:capture_class_counter=c__Gammaproteobacteria--4:capture_domain_counter=d__Bacteria--4:capture_family_counter=f__Burkholderiaceae--4:capture_genus_counter=g__CAIKVZ01--3||g__Massilia--1:capture_order_counter=o__Burkholderiales--4:capture_phylum_counter=p__Proteobacteria--4:capture_species_counter=s__CAIKVZ01 sp903838565--3||s__Massilia aurea_A--1:gtdb_class_counter=:gtdb_domain_counter=:gtdb_family_counter=:gtdb_genus_counter=:gtdb_order_counter=:gtdb_phylum_counter=:gtdb_species_counter=:heptad_counter=MCP-36H--4:lbd_counter=:name=N1112963:ref_name_counter=])0.666:0.081612[&&NHX:Sample_counter=rhizpot1--1||rhizpot2--2||rhizpot3--1:Type_counter=GTDB--5||capture--4:capture_class_counter=c__Gammaproteobacteria--4:capture_domain_counter=d__Bacteria--4:capture_family_counter=f__Burkholderiaceae--4:capture_genus_counter=g__CAIKVZ01--3||g__Massilia--1:capture_order_counter=o__Burkholderiales--4:capture_phylum_counter=p__Proteobacteria--4:capture_species_counter=s__CAIKVZ01 sp903838565--3||s__Massilia aurea_A--1:gtdb_class_counter=c__Gammaproteobacteria--5:gtdb_domain_counter=d__Bacteria--5:gtdb_family_counter=f__Burkholderiaceae--5:gtdb_genus_counter=g__Rhizobacter--5:gtdb_order_counter=o__Burkholderiales--5:gtdb_phylum_counter=p__Proteobacteria--5:gtdb_species_counter=s__Rhizobacter sp000800095--1||s__Rhizobacter sp001425825--1||s__Rhizobacter sp012275445--1||s__Rhizobacter sp012932665--1||s__Rhizobacter sp900142965--1:heptad_counter=MCP-36H--9:lbd_counter=:lca_tree=g__Rhizobacter:name=N1112964:ref_name_counter=],(ec8fe2d3-5ae0-46bc-b3fd-b11874b4a40f_4@MCPsignal.120.237:6e-09[&&NHX:Sample=rhiztom1:Type=capture:besthit=85.5:bitscore=174.0:capture_class=c__Gammaproteobacteria:capture_domain=d__Bacteria:capture_family=f__Burkholderiaceae:capture_genus=g__Variovorax:capture_order=o__Burkholderiales:capture_phylum=p__Proteobacteria:capture_species=s__Variovorax sp001984055:evalue=1.75e-56:gapopen=0.0:heptad=MCP-36H:length=117.0:mismatch=17.0:qcovhsp=100.0:qend=117.0:qstart=1.0:ref_name=RS_GCF_016583785.1_protein.faa_NZ_NRRU01000072.1_7@PF00015_full_PFAM.318.502:scovhsp=63.6:send=121.0:sstart=5.0],7093c3c8-308b-524a-9a1e-7d8cedbfc33c_6@MCPsignal.24.71:5e-09[&&NHX:Sample=rhiztom1:Type=capture:besthit=91.5:bitscore=77.8:capture_class=c__Gammaproteobacteria:capture_domain=d__Bacteria:capture_family=f__Burkholderiaceae:capture_genus=g__Variovorax:capture_order=o__Burkholderiales:capture_phylum=p__Proteobacteria:capture_species=s__Variovorax sp001984055:evalue=8.84e-21:gapopen=0.0:heptad=MCP-36H:length=47.0:mismatch=4.0:qcovhsp=100.0:qend=47.0:qstart=1.0:ref_name=RS_GCF_000799605.1_protein.faa_NZ_JUGZ01000068.1_2@PF00015_full_PFAM.442.517:scovhsp=62.7:send=75.0:sstart=29.0])0.893:0.105564[&&NHX:Sample_counter=rhiztom1--2:Type_counter=capture--2:besthit_avg=88.5:besthit_max=91.5:besthit_min=85.5:besthit_std=4.242640687119285:besthit_sum=177.0:bitscore_avg=125.9:bitscore_max=174.0:bitscore_min=77.8:bitscore_std=68.02367235014589:bitscore_sum=251.8:capture_class_counter=c__Gammaproteobacteria--2:capture_domain_counter=d__Bacteria--2:capture_family_counter=f__Burkholderiaceae--2:capture_genus_counter=g__Variovorax--2:capture_order_counter=o__Burkholderiales--2:capture_phylum_counter=p__Proteobacteria--2:capture_species_counter=s__Variovorax sp001984055--2:evalue_avg=4.42e-21:evalue_max=8.84e-21:evalue_min=1.75e-56:evalue_std=6.2508239456890795e-21:evalue_sum=8.84e-21:gapopen_avg=0.0:gapopen_max=0.0:gapopen_min=0.0:gapopen_std=0.0:gapopen_sum=0.0:gtdb_class_counter=:gtdb_domain_counter=:gtdb_family_counter=:gtdb_genus_counter=:gtdb_order_counter=:gtdb_phylum_counter=:gtdb_species_counter=:heptad_counter=MCP-36H--2:lbd_counter=:length_avg=82.0:length_max=117.0:length_min=47.0:length_std=49.49747468305833:length_sum=164.0:mismatch_avg=10.5:mismatch_max=17.0:mismatch_min=4.0:mismatch_std=9.192388155425117:mismatch_sum=21.0:name=N1112967:qcovhsp_avg=100.0:qcovhsp_max=100.0:qcovhsp_min=100.0:qcovhsp_std=0.0:qcovhsp_sum=200.0:qend_avg=82.0:qend_max=117.0:qend_min=47.0:qend_std=49.49747468305833:qend_sum=164.0:qstart_avg=1.0:qstart_max=1.0:qstart_min=1.0:qstart_std=0.0:qstart_sum=2.0:ref_name_counter=RS_GCF_000799605.1_protein.faa_NZ_JUGZ01000068.1_2@PF00015_full_PFAM.442.517--1||RS_GCF_016583785.1_protein.faa_NZ_NRRU01000072.1_7@PF00015_full_PFAM.318.502--1:scovhsp_avg=63.150000000000006:scovhsp_max=63.6:scovhsp_min=62.7:scovhsp_std=0.6363961030678917:scovhsp_sum=126.30000000000001:send_avg=98.0:send_max=121.0:send_min=75.0:send_std=32.526911934581186:send_sum=196.0:sstart_avg=17.0:sstart_max=29.0:sstart_min=5.0:sstart_std=16.97056274847714:sstart_sum=34.0])0.65:0.0213229[&&NHX:Sample_counter=rhizpot1--1||rhizpot2--2||rhizpot3--1||rhiztom1--2:Type_counter=GTDB--5||capture--6:besthit_avg=88.5:besthit_max=91.5:besthit_min=85.5:besthit_std=4.242640687119285:besthit_sum=177.0:bitscore_avg=125.9:bitscore_max=174.0:bitscore_min=77.8:bitscore_std=68.02367235014589:bitscore_sum=251.8:capture_class_counter=c__Gammaproteobacteria--6:capture_domain_counter=d__Bacteria--6:capture_family_counter=f__Burkholderiaceae--6:capture_genus_counter=g__CAIKVZ01--3||g__Massilia--1||g__Variovorax--2:capture_order_counter=o__Burkholderiales--6:capture_phylum_counter=p__Proteobacteria--6:capture_species_counter=s__CAIKVZ01 sp903838565--3||s__Massilia aurea_A--1||s__Variovorax sp001984055--2:evalue_avg=4.42e-21:evalue_max=8.84e-21:evalue_min=1.75e-56:evalue_std=6.2508239456890795e-21:evalue_sum=8.84e-21:gapopen_avg=0.0:gapopen_max=0.0:gapopen_min=0.0:gapopen_std=0.0:gapopen_sum=0.0:gtdb_class_counter=c__Gammaproteobacteria--5:gtdb_domain_counter=d__Bacteria--5:gtdb_family_counter=f__Burkholderiaceae--5:gtdb_genus_counter=g__Rhizobacter--5:gtdb_order_counter=o__Burkholderiales--5:gtdb_phylum_counter=p__Proteobacteria--5:gtdb_species_counter=s__Rhizobacter sp000800095--1||s__Rhizobacter sp001425825--1||s__Rhizobacter sp012275445--1||s__Rhizobacter sp012932665--1||s__Rhizobacter sp900142965--1:heptad_counter=MCP-36H--11:lbd_counter=:lca_tree=g__Rhizobacter:length_avg=82.0:length_max=117.0:length_min=47.0:length_std=49.49747468305833:length_sum=164.0:mismatch_avg=10.5:mismatch_max=17.0:mismatch_min=4.0:mismatch_std=9.192388155425117:mismatch_sum=21.0:name=N1112968:qcovhsp_avg=100.0:qcovhsp_max=100.0:qcovhsp_min=100.0:qcovhsp_std=0.0:qcovhsp_sum=200.0:qend_avg=82.0:qend_max=117.0:qend_min=47.0:qend_std=49.49747468305833:qend_sum=164.0:qstart_avg=1.0:qstart_max=1.0:qstart_min=1.0:qstart_std=0.0:qstart_sum=2.0:ref_name_counter=RS_GCF_000799605.1_protein.faa_NZ_JUGZ01000068.1_2@PF00015_full_PFAM.442.517--1||RS_GCF_016583785.1_protein.faa_NZ_NRRU01000072.1_7@PF00015_full_PFAM.318.502--1:scovhsp_avg=63.150000000000006:scovhsp_max=63.6:scovhsp_min=62.7:scovhsp_std=0.6363961030678917:scovhsp_sum=126.30000000000001:send_avg=98.0:send_max=121.0:send_min=75.0:send_std=32.526911934581186:send_sum=196.0:sstart_avg=17.0:sstart_max=29.0:sstart_min=5.0:sstart_std=16.97056274847714:sstart_sum=34.0])0.349:0.0116288[&&NHX:Sample_counter=rhizpot1--2||rhizpot2--2||rhizpot3--1||rhiztom1--2:Type_counter=GTDB--5||capture--7:besthit_avg=85.86666666666667:besthit_max=91.5:besthit_min=80.6:besthit_std=5.459242926755812:besthit_sum=257.6:bitscore_avg=135.6:bitscore_max=174.0:bitscore_min=77.8:bitscore_std=50.94977919481104:bitscore_sum=406.8:capture_class_counter=c__Gammaproteobacteria--7:capture_domain_counter=d__Bacteria--7:capture_family_counter=f__Burkholderiaceae--6||f__Rhodocyclaceae--1:capture_genus_counter=g__CAIKVZ01--3||g__Massilia--1||g__Sulfuritalea--1||g__Variovorax--2:capture_order_counter=o__Burkholderiales--7:capture_phylum_counter=p__Proteobacteria--7:capture_species_counter=s__CAIKVZ01 sp903838565--3||s__Massilia aurea_A--1||s__Sulfuritalea sp903933395--1||s__Variovorax sp001984055--2:evalue_avg=2.9466666666666666e-21:evalue_max=8.84e-21:evalue_min=1.75e-56:evalue_std=5.103776379636292e-21:evalue_sum=8.84e-21:gapopen_avg=0.0:gapopen_max=0.0:gapopen_min=0.0:gapopen_std=0.0:gapopen_sum=0.0:gtdb_class_counter=c__Gammaproteobacteria--5:gtdb_domain_counter=d__Bacteria--5:gtdb_family_counter=f__Burkholderiaceae--5:gtdb_genus_counter=g__Rhizobacter--5:gtdb_order_counter=o__Burkholderiales--5:gtdb_phylum_counter=p__Proteobacteria--5:gtdb_species_counter=s__Rhizobacter sp000800095--1||s__Rhizobacter sp001425825--1||s__Rhizobacter sp012275445--1||s__Rhizobacter sp012932665--1||s__Rhizobacter sp900142965--1:heptad_counter=MCP-36H--12:lbd_counter=:lca_tree=g__Rhizobacter:length_avg=90.66666666666667:length_max=117.0:length_min=47.0:length_std=38.083242158898884:length_sum=272.0:mismatch_avg=14.0:mismatch_max=21.0:mismatch_min=4.0:mismatch_std=8.888194417315589:mismatch_sum=42.0:name=N1112969:qcovhsp_avg=100.0:qcovhsp_max=100.0:qcovhsp_min=100.0:qcovhsp_std=0.0:qcovhsp_sum=300.0:qend_avg=90.66666666666667:qend_max=117.0:qend_min=47.0:qend_std=38.083242158898884:qend_sum=272.0:qstart_avg=1.0:qstart_max=1.0:qstart_min=1.0:qstart_std=0.0:qstart_sum=3.0:ref_name_counter=RS_GCF_000799605.1_protein.faa_NZ_JUGZ01000068.1_2@PF00015_full_PFAM.442.517--1||RS_GCF_001713375.1_protein.faa_NZ_CP016449.1_4096@PF00015_full_PFAM.319.505--1||RS_GCF_016583785.1_protein.faa_NZ_NRRU01000072.1_7@PF00015_full_PFAM.318.502--1:scovhsp_avg=61.46666666666667:scovhsp_max=63.6:scovhsp_min=58.1:scovhsp_std=2.9501412395567326:scovhsp_sum=184.4:send_avg=118.33333333333333:send_max=159.0:send_min=75.0:send_std=42.06344414492629:send_sum=355.0:sstart_avg=28.666666666666668:sstart_max=52.0:sstart_min=5.0:sstart_std=23.501772982763093:sstart_sum=86.0])0.832:0.0232165[&&NHX:Sample_counter=rhizpot1--7||rhizpot2--5||rhizpot3--1||rhiztom1--7||rhiztom2--5||rhiztom3--8:Type_counter=GTDB--10||capture--33:besthit_avg=87.17272727272729:besthit_max=98.4:besthit_min=80.6:besthit_std=5.920995002377712:besthit_sum=958.9000000000001:bitscore_avg=158.34545454545454:bitscore_max=224.0:bitscore_min=77.8:bitscore_std=42.37537878618583:bitscore_sum=1741.8:capture_class_counter=c__Desulfuromonadia--2||c__Gammaproteobacteria--28||c__MSB-5A5--1||c__Myxococcia--1||c__Polyangia--1:capture_domain_counter=d__Bacteria--33:capture_family_counter=f__Burkholderiaceae--22||f__JAAZOE01--1||f__Myxococcaceae--1||f__Pseudomonadaceae--1||f__Pseudopelobacteraceae--2||f__Rhodocyclaceae--2||f__Sandaracinaceae--1||f__Xanthomonadaceae--3:capture_genus_counter=g__Aquabacterium--1||g__CAIKVZ01--3||g__CAJBIL01--1||g__Comamonas--2||g__Hylemonella--1||g__Ideonella_A--2||g__JAAZOE01--1||g__JAEUJQ01--1||g__MED-G138--1||g__Massilia--8||g__Pseudomonas_E--1||g__Pseudoxanthomonas_A--2||g__Ramlibacter--1||g__Stenotrophomonas--1||g__Sulfuritalea--1||g__UBA1603--2||g__UBA997--2||g__Variovorax--2:capture_order_counter=o__Burkholderiales--24||o__GN15--1||o__Geobacterales--2||o__Myxococcales--1||o__Polyangiales--1||o__Pseudomonadales--1||o__Xanthomonadales--3:capture_phylum_counter=p__Desulfobacterota--2||p__Myxococcota--2||p__Proteobacteria--28||p__Zixibacteria--1:capture_species_counter=s__Aquabacterium sp002339015--1||s__CAIKVZ01 sp903838565--3||s__CAJBIL01 sp903953145--1||s__Comamonas sp019104825--2||s__Hylemonella gracilis--1||s__Ideonella_A sakaiensis--2||s__JAAZOE01 sp012797915--1||s__JAEUJQ01 sp016879935--1||s__MED-G138 sp004213565--1||s__Massilia atriviolacea--6||s__Massilia aurea_A--1||s__Massilia sp014171595--1||s__Pseudomonas_E sp003208475--1||s__Pseudoxanthomonas_A sp001427635--1||s__Pseudoxanthomonas_A sp014851805--1||s__Ramlibacter sp014376915--1||s__Stenotrophomonas pictorum--1||s__Sulfuritalea sp903933395--1||s__UBA1603 sp002322035--2||s__UBA997 sp002291945--2||s__Variovorax sp001984055--2:evalue_avg=8.036363636364828e-22:evalue_max=8.84e-21:evalue_min=4.34e-76:evalue_std=2.6653602860673912e-21:evalue_sum=8.84000000000131e-21:gapopen_avg=0.09090909090909091:gapopen_max=1.0:gapopen_min=0.0:gapopen_std=0.3015113445777636:gapopen_sum=1.0:gtdb_class_counter=c__Gammaproteobacteria--10:gtdb_domain_counter=d__Bacteria--10:gtdb_family_counter=f__Burkholderiaceae--10:gtdb_genus_counter=g__Aquabacterium--1||g__Inhella--3||g__JAFALK01--1||g__Rhizobacter--5:gtdb_order_counter=o__Burkholderiales--10:gtdb_phylum_counter=p__Proteobacteria--10:gtdb_species_counter=s__Aquabacterium sp001770725--1||s__Inhella gelatinilytica--1||s__Inhella inkyongensis--1||s__Inhella proteolytica--1||s__JAFALK01 sp019234295--1||s__Rhizobacter sp000800095--1||s__Rhizobacter sp001425825--1||s__Rhizobacter sp012275445--1||s__Rhizobacter sp012932665--1||s__Rhizobacter sp900142965--1:heptad_counter=MCP-36H--43:lbd_counter=:lca_tree=f__Burkholderiaceae:length_avg=104.36363636363636:length_max=150.0:length_min=47.0:length_std=30.08412447545292:length_sum=1148.0:mismatch_avg=14.090909090909092:mismatch_max=27.0:mismatch_min=1.0:mismatch_std=8.203103625513279:mismatch_sum=155.0:name=N1112970:qcovhsp_avg=99.62727272727274:qcovhsp_max=100.0:qcovhsp_min=97.4:qcovhsp_std=0.8649750390513102:qcovhsp_sum=1095.9:qend_avg=104.27272727272727:qend_max=150.0:qend_min=47.0:qend_std=29.99363568856203:qend_sum=1147.0:qstart_avg=1.0:qstart_max=1.0:qstart_min=1.0:qstart_std=0.0:qstart_sum=11.0:ref_name_counter=GB_GCA_001770725.1_protein.faa_MERU01000007.1_23@PF00015_full_PFAM.318.497--2||GB_GCA_009996515.1_protein.faa_JAACZV010000004.1_66@PF00015_full_PFAM.321.507--1||GB_GCA_014380155.1_protein.faa_JACMKJ010000252.1_2@PF00015_full_PFAM.320.508--1||GB_GCA_018780145.1_protein.faa_JADMKA010000086.1_20@PF00015_full_PFAM.326.509--1||RS_GCF_000799605.1_protein.faa_NZ_JUGZ01000066.1_1@PF00015_full_PFAM.317.416--1||RS_GCF_000799605.1_protein.faa_NZ_JUGZ01000068.1_2@PF00015_full_PFAM.442.517--1||RS_GCF_001713375.1_protein.faa_NZ_CP016449.1_4096@PF00015_full_PFAM.319.505--1||RS_GCF_016093275.1_protein.faa_NZ_JAEDAK010000002.1_349@PF00015_full_PFAM.320.522--1||RS_GCF_016093295.1_protein.faa_NZ_JAEDAL010000001.1_265@PF00015_full_PFAM.321.504--1||RS_GCF_016583785.1_protein.faa_NZ_NRRU01000072.1_7@PF00015_full_PFAM.318.502--1:scovhsp_avg=62.42727272727273:scovhsp_max=82.0:scovhsp_min=51.9:scovhsp_std=9.751727119755854:scovhsp_sum=686.7:send_avg=120.63636363636364:send_max=159.0:send_min=75.0:send_std=30.269696818014967:send_sum=1327.0:sstart_avg=17.272727272727273:sstart_max=52.0:sstart_min=3.0:sstart_std=14.839750059154696:sstart_sum=190.0],((RS_GCF_001425165.1_protein.faa_NZ_LMDU01000013.1_26@PF00015_full_PFAM.324.513:5e-09[&&NHX:Type=GTDB:gtdb_class=c__Gammaproteobacteria:gtdb_domain=d__Bacteria:gtdb_family=f__Burkholderiaceae:gtdb_genus=g__Pelomonas:gtdb_order=o__Burkholderiales:gtdb_phylum=p__Proteobacteria:gtdb_species=s__Pelomonas sp001425165:heptad=MCP-36H:species=d__Bacteria_p__Proteobacteria_c__Gammaproteobacteria_o__Burkholderiales_f__Burkholderiaceae_g__Pelomonas_s__Pelomonas sp001425165],a449fc67-8aba-4053-9af1-35e317ed138b_6@MCPsignal.292.359:0.0360566[&&NHX:Sample=rhizpot1:Type=capture:capture_class=c__Gammaproteobacteria:capture_domain=d__Bacteria:capture_family=f__Burkholderiaceae:capture_genus=g__Pelomonas:capture_order=o__Burkholderiales:capture_phylum=p__Proteobacteria:capture_species=s__Pelomonas sp001425165:heptad=MCP-36H])0.826:0.0114019[&&NHX:Sample_counter=rhizpot1--1:Type_counter=GTDB--1||capture--1:capture_class_counter=c__Gammaproteobacteria--1:capture_domain_counter=d__Bacteria--1:capture_family_counter=f__Burkholderiaceae--1:capture_genus_counter=g__Pelomonas--1:capture_order_counter=o__Burkholderiales--1:capture_phylum_counter=p__Proteobacteria--1:capture_species_counter=s__Pelomonas sp001425165--1:gtdb_class_counter=c__Gammaproteobacteria--1:gtdb_domain_counter=d__Bacteria--1:gtdb_family_counter=f__Burkholderiaceae--1:gtdb_genus_counter=g__Pelomonas--1:gtdb_order_counter=o__Burkholderiales--1:gtdb_phylum_counter=p__Proteobacteria--1:gtdb_species_counter=s__Pelomonas sp001425165--1:heptad_counter=MCP-36H--2:lbd_counter=:lca_tree=s__Pelomonas sp001425165:name=N1112973:ref_name_counter=],((((((b220d510-a91a-4109-ab56-f2e724619758_6@MCPsignal.138.241:5e-09[&&NHX:Sample=rhizpot1:Type=capture:besthit=94.1:bitscore=164.0:capture_class=c__Gammaproteobacteria:capture_domain=d__Bacteria:capture_family=f__Burkholderiaceae:capture_genus=g__Achromobacter:capture_order=o__Burkholderiales:capture_phylum=p__Proteobacteria:capture_species=s__Achromobacter denitrificans:evalue=2.08e-52:gapopen=0.0:heptad=MCP-36H:length=102.0:mismatch=6.0:qcovhsp=99.0:qend=102.0:qstart=1.0:ref_name=RS_GCF_001425165.1_protein.faa_NZ_LMDU01000013.1_26@PF00015_full_PFAM.324.513:scovhsp=54.0:send=108.0:sstart=7.0],3b898ba1-524c-4af7-b79e-8bae2792f1a8_4@MCPsignal.162.263:0.559751[&&NHX:Sample=rhiztom3:Type=capture:besthit=81.7:bitscore=145.0:capture_class=c__Gammaproteobacteria:capture_domain=d__Bacteria:capture_family=f__Xanthomonadaceae:capture_genus=g__Xanthomonas_A:capture_order=o__Xanthomonadales:capture_phylum=p__Proteobacteria:capture_species=s__Xanthomonas_A sontii:evalue=5.25e-45:gapopen=1.0:heptad=MCP-36H:length=104.0:mismatch=16.0:qcovhsp=100.0:qend=101.0:qstart=1.0:ref_name=GB_GCA_003599455.1_protein.faa_QZKF01000044.1_25@PF00015_full_PFAM.324.513:scovhsp=55.0:send=151.0:sstart=48.0])0:5e-09[&&NHX:Sample_counter=rhizpot1--1||rhiztom3--1:Type_counter=capture--2:besthit_avg=87.9:besthit_max=94.1:besthit_min=81.7:besthit_std=8.768124086713183:besthit_sum=175.8:bitscore_avg=154.5:bitscore_max=164.0:bitscore_min=145.0:bitscore_std=13.435028842544403:bitscore_sum=309.0:capture_class_counter=c__Gammaproteobacteria--2:capture_domain_counter=d__Bacteria--2:capture_family_counter=f__Burkholderiaceae--1||f__Xanthomonadaceae--1:capture_genus_counter=g__Achromobacter--1||g__Xanthomonas_A--1:capture_order_counter=o__Burkholderiales--1||o__Xanthomonadales--1:capture_phylum_counter=p__Proteobacteria--2:capture_species_counter=s__Achromobacter denitrificans--1||s__Xanthomonas_A sontii--1:evalue_avg=2.625000104e-45:evalue_max=5.25e-45:evalue_min=2.08e-52:evalue_std=3.7123104541511643e-45:evalue_sum=5.250000208e-45:gapopen_avg=0.5:gapopen_max=1.0:gapopen_min=0.0:gapopen_std=0.7071067811865476:gapopen_sum=1.0:gtdb_class_counter=:gtdb_domain_counter=:gtdb_family_counter=:gtdb_genus_counter=:gtdb_order_counter=:gtdb_phylum_counter=:gtdb_species_counter=:heptad_counter=MCP-36H--2:lbd_counter=:length_avg=103.0:length_max=104.0:length_min=102.0:length_std=1.4142135623730951:length_sum=206.0:mismatch_avg=11.0:mismatch_max=16.0:mismatch_min=6.0:mismatch_std=7.0710678118654755:mismatch_sum=22.0:name=N1112976:qcovhsp_avg=99.5:qcovhsp_max=100.0:qcovhsp_min=99.0:qcovhsp_std=0.7071067811865476:qcovhsp_sum=199.0:qend_avg=101.5:qend_max=102.0:qend_min=101.0:qend_std=0.7071067811865476:qend_sum=203.0:qstart_avg=1.0:qstart_max=1.0:qstart_min=1.0:qstart_std=0.0:qstart_sum=2.0:ref_name_counter=GB_GCA_003599455.1_protein.faa_QZKF01000044.1_25@PF00015_full_PFAM.324.513--1||RS_GCF_001425165.1_protein.faa_NZ_LMDU01000013.1_26@PF00015_full_PFAM.324.513--1:scovhsp_avg=54.5:scovhsp_max=55.0:scovhsp_min=54.0:scovhsp_std=0.7071067811865476:scovhsp_sum=109.0:send_avg=129.5:send_max=151.0:send_min=108.0:send_std=30.405591591021544:send_sum=259.0:sstart_avg=27.5:sstart_max=48.0:sstart_min=7.0:sstart_std=28.991378028648448:sstart_sum=55.0],((((a5ddd2e3-07ad-527f-a90a-75e5ea11d936_5@MCPsignal.308.363:5e-09[&&NHX:Sample=rhizpot3:Type=capture:capture_class=c__Gammaproteobacteria:capture_domain=d__Bacteria:capture_family=f__Xanthomonadaceae:capture_genus=g__Stenotrophomonas:capture_order=o__Xanthomonadales:capture_phylum=p__Proteobacteria:capture_species=s__Stenotrophomonas maltophilia_J:heptad=MCP-36H],(9fd85b28-af02-4a7c-81a7-5740f0d35bfe_4@MCPsignal.411.468:5e-09[&&NHX:Sample=rhizpot1:Type=capture:capture_class=c__Gammaproteobacteria:capture_domain=d__Bacteria:capture_family=f__Moraxellaceae:capture_genus=g__Acinetobacter:capture_order=o__Pseudomonadales:capture_phylum=p__Proteobacteria:capture_species=s__Acinetobacter kookii:heptad=MCP-36H],1ef1ca38-10ac-4b32-9f96-7696d0aeb2a5_3@MCPsignal.462.571:0.0675475[&&NHX:Sample=rhizpot1:Type=capture:besthit=90.5:bitscore=159.0:capture_class=c__Gammaproteobacteria:capture_domain=d__Bacteria:capture_family=f__Burkholderiaceae:capture_genus=g__Achromobacter:capture_order=o__Burkholderiales:capture_phylum=p__Proteobacteria:capture_species=s__Achromobacter denitrificans:evalue=1.76e-50:gapopen=0.0:heptad=MCP-36H:length=105.0:mismatch=10.0:qcovhsp=96.3:qend=105.0:qstart=1.0:ref_name=RS_GCF_001425165.1_protein.faa_NZ_LMDU01000013.1_26@PF00015_full_PFAM.324.513:scovhsp=55.6:send=111.0:sstart=7.0])0:1.3e-08[&&NHX:Sample_counter=rhizpot1--2:Type_counter=capture--2:besthit_avg=90.5:besthit_max=90.5:besthit_min=90.5:besthit_std=0:besthit_sum=90.5:bitscore_avg=159.0:bitscore_max=159.0:bitscore_min=159.0:bitscore_std=0:bitscore_sum=159.0:capture_class_counter=c__Gammaproteobacteria--2:capture_domain_counter=d__Bacteria--2:capture_family_counter=f__Burkholderiaceae--1||f__Moraxellaceae--1:capture_genus_counter=g__Achromobacter--1||g__Acinetobacter--1:capture_order_counter=o__Burkholderiales--1||o__Pseudomonadales--1:capture_phylum_counter=p__Proteobacteria--2:capture_species_counter=s__Achromobacter denitrificans--1||s__Acinetobacter kookii--1:evalue_avg=1.76e-50:evalue_max=1.76e-50:evalue_min=1.76e-50:evalue_std=0:evalue_sum=1.76e-50:gapopen_avg=0.0:gapopen_max=0.0:gapopen_min=0.0:gapopen_std=0:gapopen_sum=0.0:gtdb_class_counter=:gtdb_domain_counter=:gtdb_family_counter=:gtdb_genus_counter=:gtdb_order_counter=:gtdb_phylum_counter=:gtdb_species_counter=:heptad_counter=MCP-36H--2:lbd_counter=:length_avg=105.0:length_max=105.0:length_min=105.0:length_std=0:length_sum=105.0:mismatch_avg=10.0:mismatch_max=10.0:mismatch_min=10.0:mismatch_std=0:mismatch_sum=10.0:name=N1112980:qcovhsp_avg=96.3:qcovhsp_max=96.3:qcovhsp_min=96.3:qcovhsp_std=0:qcovhsp_sum=96.3:qend_avg=105.0:qend_max=105.0:qend_min=105.0:qend_std=0:qend_sum=105.0:qstart_avg=1.0:qstart_max=1.0:qstart_min=1.0:qstart_std=0:qstart_sum=1.0:ref_name_counter=RS_GCF_001425165.1_protein.faa_NZ_LMDU01000013.1_26@PF00015_full_PFAM.324.513--1:scovhsp_avg=55.6:scovhsp_max=55.6:scovhsp_min=55.6:scovhsp_std=0:scovhsp_sum=55.6:send_avg=111.0:send_max=111.0:send_min=111.0:send_std=0:send_sum=111.0:sstart_avg=7.0:sstart_max=7.0:sstart_min=7.0:sstart_std=0:sstart_sum=7.0])0.294:1.3e-08[&&NHX:Sample_counter=rhizpot1--2||rhizpot3--1:Type_counter=capture--3:besthit_avg=90.5:besthit_max=90.5:besthit_min=90.5:besthit_std=0:besthit_sum=90.5:bitscore_avg=159.0:bitscore_max=159.0:bitscore_min=159.0:bitscore_std=0:bitscore_sum=159.0:capture_class_counter=c__Gammaproteobacteria--3:capture_domain_counter=d__Bacteria--3:capture_family_counter=f__Burkholderiaceae--1||f__Moraxellaceae--1||f__Xanthomonadaceae--1:capture_genus_counter=g__Achromobacter--1||g__Acinetobacter--1||g__Stenotrophomonas--1:capture_order_counter=o__Burkholderiales--1||o__Pseudomonadales--1||o__Xanthomonadales--1:capture_phylum_counter=p__Proteobacteria--3:capture_species_counter=s__Achromobacter denitrificans--1||s__Acinetobacter kookii--1||s__Stenotrophomonas maltophilia_J--1:evalue_avg=1.76e-50:evalue_max=1.76e-50:evalue_min=1.76e-50:evalue_std=0:evalue_sum=1.76e-50:gapopen_avg=0.0:gapopen_max=0.0:gapopen_min=0.0:gapopen_std=0:gapopen_sum=0.0:gtdb_class_counter=:gtdb_domain_counter=:gtdb_family_counter=:gtdb_genus_counter=:gtdb_order_counter=:gtdb_phylum_counter=:gtdb_species_counter=:heptad_counter=MCP-36H--3:lbd_counter=:length_avg=105.0:length_max=105.0:length_min=105.0:length_std=0:length_sum=105.0:mismatch_avg=10.0:mismatch_max=10.0:mismatch_min=10.0:mismatch_std=0:mismatch_sum=10.0:name=N1112981:qcovhsp_avg=96.3:qcovhsp_max=96.3:qcovhsp_min=96.3:qcovhsp_std=0:qcovhsp_sum=96.3:qend_avg=105.0:qend_max=105.0:qend_min=105.0:qend_std=0:qend_sum=105.0:qstart_avg=1.0:qstart_max=1.0:qstart_min=1.0:qstart_std=0:qstart_sum=1.0:ref_name_counter=RS_GCF_001425165.1_protein.faa_NZ_LMDU01000013.1_26@PF00015_full_PFAM.324.513--1:scovhsp_avg=55.6:scovhsp_max=55.6:scovhsp_min=55.6:scovhsp_std=0:scovhsp_sum=55.6:send_avg=111.0:send_max=111.0:send_min=111.0:send_std=0:send_sum=111.0:sstart_avg=7.0:sstart_max=7.0:sstart_min=7.0:sstart_std=0:sstart_sum=7.0],5b0c0849-1c0f-47de-91b0-3ca69493fa12_1@MCPsignal.322.394:5e-09[&&NHX:Sample=rhizpot2:Type=capture:capture_class=c__Gammaproteobacteria:capture_domain=d__Bacteria:capture_family=f__Moraxellaceae:capture_genus=g__Acinetobacter:capture_order=o__Pseudomonadales:capture_phylum=p__Proteobacteria:capture_species=s__Acinetobacter kookii:heptad=MCP-36H])0.385:1.3e-08[&&NHX:Sample_counter=rhizpot1--2||rhizpot2--1||rhizpot3--1:Type_counter=capture--4:besthit_avg=90.5:besthit_max=90.5:besthit_min=90.5:besthit_std=0:besthit_sum=90.5:bitscore_avg=159.0:bitscore_max=159.0:bitscore_min=159.0:bitscore_std=0:bitscore_sum=159.0:capture_class_counter=c__Gammaproteobacteria--4:capture_domain_counter=d__Bacteria--4:capture_family_counter=f__Burkholderiaceae--1||f__Moraxellaceae--2||f__Xanthomonadaceae--1:capture_genus_counter=g__Achromobacter--1||g__Acinetobacter--2||g__Stenotrophomonas--1:capture_order_counter=o__Burkholderiales--1||o__Pseudomonadales--2||o__Xanthomonadales--1:capture_phylum_counter=p__Proteobacteria--4:capture_species_counter=s__Achromobacter denitrificans--1||s__Acinetobacter kookii--2||s__Stenotrophomonas maltophilia_J--1:evalue_avg=1.76e-50:evalue_max=1.76e-50:evalue_min=1.76e-50:evalue_std=0:evalue_sum=1.76e-50:gapopen_avg=0.0:gapopen_max=0.0:gapopen_min=0.0:gapopen_std=0:gapopen_sum=0.0:gtdb_class_counter=:gtdb_domain_counter=:gtdb_family_counter=:gtdb_genus_counter=:gtdb_order_counter=:gtdb_phylum_counter=:gtdb_species_counter=:heptad_counter=MCP-36H--4:lbd_counter=:length_avg=105.0:length_max=105.0:length_min=105.0:length_std=0:length_sum=105.0:mismatch_avg=10.0:mismatch_max=10.0:mismatch_min=10.0:mismatch_std=0:mismatch_sum=10.0:name=N1112983:qcovhsp_avg=96.3:qcovhsp_max=96.3:qcovhsp_min=96.3:qcovhsp_std=0:qcovhsp_sum=96.3:qend_avg=105.0:qend_max=105.0:qend_min=105.0:qend_std=0:qend_sum=105.0:qstart_avg=1.0:qstart_max=1.0:qstart_min=1.0:qstart_std=0:qstart_sum=1.0:ref_name_counter=RS_GCF_001425165.1_protein.faa_NZ_LMDU01000013.1_26@PF00015_full_PFAM.324.513--1:scovhsp_avg=55.6:scovhsp_max=55.6:scovhsp_min=55.6:scovhsp_std=0:scovhsp_sum=55.6:send_avg=111.0:send_max=111.0:send_min=111.0:send_std=0:send_sum=111.0:sstart_avg=7.0:sstart_max=7.0:sstart_min=7.0:sstart_std=0:sstart_sum=7.0],b6129bec-065d-4433-b87f-0364e4a666ad_1@MCPsignal.494.564:5e-09[&&NHX:Sample=rhizpot1:Type=capture:capture_class=c__Gammaproteobacteria:capture_domain=d__Bacteria:capture_family=f__Burkholderiaceae:capture_genus=g__Achromobacter:capture_order=o__Burkholderiales:capture_phylum=p__Proteobacteria:capture_species=s__Achromobacter denitrificans:heptad=MCP-36H])0.399:1.3e-08[&&NHX:Sample_counter=rhizpot1--3||rhizpot2--1||rhizpot3--1:Type_counter=capture--5:besthit_avg=90.5:besthit_max=90.5:besthit_min=90.5:besthit_std=0:besthit_sum=90.5:bitscore_avg=159.0:bitscore_max=159.0:bitscore_min=159.0:bitscore_std=0:bitscore_sum=159.0:capture_class_counter=c__Gammaproteobacteria--5:capture_domain_counter=d__Bacteria--5:capture_family_counter=f__Burkholderiaceae--2||f__Moraxellaceae--2||f__Xanthomonadaceae--1:capture_genus_counter=g__Achromobacter--2||g__Acinetobacter--2||g__Stenotrophomonas--1:capture_order_counter=o__Burkholderiales--2||o__Pseudomonadales--2||o__Xanthomonadales--1:capture_phylum_counter=p__Proteobacteria--5:capture_species_counter=s__Achromobacter denitrificans--2||s__Acinetobacter kookii--2||s__Stenotrophomonas maltophilia_J--1:evalue_avg=1.76e-50:evalue_max=1.76e-50:evalue_min=1.76e-50:evalue_std=0:evalue_sum=1.76e-50:gapopen_avg=0.0:gapopen_max=0.0:gapopen_min=0.0:gapopen_std=0:gapopen_sum=0.0:gtdb_class_counter=:gtdb_domain_counter=:gtdb_family_counter=:gtdb_genus_counter=:gtdb_order_counter=:gtdb_phylum_counter=:gtdb_species_counter=:heptad_counter=MCP-36H--5:lbd_counter=:length_avg=105.0:length_max=105.0:length_min=105.0:length_std=0:length_sum=105.0:mismatch_avg=10.0:mismatch_max=10.0:mismatch_min=10.0:mismatch_std=0:mismatch_sum=10.0:name=N1112985:qcovhsp_avg=96.3:qcovhsp_max=96.3:qcovhsp_min=96.3:qcovhsp_std=0:qcovhsp_sum=96.3:qend_avg=105.0:qend_max=105.0:qend_min=105.0:qend_std=0:qend_sum=105.0:qstart_avg=1.0:qstart_max=1.0:qstart_min=1.0:qstart_std=0:qstart_sum=1.0:ref_name_counter=RS_GCF_001425165.1_protein.faa_NZ_LMDU01000013.1_26@PF00015_full_PFAM.324.513--1:scovhsp_avg=55.6:scovhsp_max=55.6:scovhsp_min=55.6:scovhsp_std=0:scovhsp_sum=55.6:send_avg=111.0:send_max=111.0:send_min=111.0:send_std=0:send_sum=111.0:sstart_avg=7.0:sstart_max=7.0:sstart_min=7.0:sstart_std=0:sstart_sum=7.0],1ebd42e0-bab4-42bb-9278-97bc3a6d0aff_4@MCPsignal.132.216:5e-09[&&NHX:Sample=rhizpot1:Type=capture:capture_class=c__Gammaproteobacteria:capture_domain=d__Bacteria:capture_family=f__Burkholderiaceae:capture_genus=g__Achromobacter:capture_order=o__Burkholderiales:capture_phylum=p__Proteobacteria:capture_species=s__Achromobacter denitrificans:heptad=MCP-36H])0.331:1.3e-08[&&NHX:Sample_counter=rhizpot1--4||rhizpot2--1||rhizpot3--1:Type_counter=capture--6:besthit_avg=90.5:besthit_max=90.5:besthit_min=90.5:besthit_std=0:besthit_sum=90.5:bitscore_avg=159.0:bitscore_max=159.0:bitscore_min=159.0:bitscore_std=0:bitscore_sum=159.0:capture_class_counter=c__Gammaproteobacteria--6:capture_domain_counter=d__Bacteria--6:capture_family_counter=f__Burkholderiaceae--3||f__Moraxellaceae--2||f__Xanthomonadaceae--1:capture_genus_counter=g__Achromobacter--3||g__Acinetobacter--2||g__Stenotrophomonas--1:capture_order_counter=o__Burkholderiales--3||o__Pseudomonadales--2||o__Xanthomonadales--1:capture_phylum_counter=p__Proteobacteria--6:capture_species_counter=s__Achromobacter denitrificans--3||s__Acinetobacter kookii--2||s__Stenotrophomonas maltophilia_J--1:evalue_avg=1.76e-50:evalue_max=1.76e-50:evalue_min=1.76e-50:evalue_std=0:evalue_sum=1.76e-50:gapopen_avg=0.0:gapopen_max=0.0:gapopen_min=0.0:gapopen_std=0:gapopen_sum=0.0:gtdb_class_counter=:gtdb_domain_counter=:gtdb_family_counter=:gtdb_genus_counter=:gtdb_order_counter=:gtdb_phylum_counter=:gtdb_species_counter=:heptad_counter=MCP-36H--6:lbd_counter=:length_avg=105.0:length_max=105.0:length_min=105.0:length_std=0:length_sum=105.0:mismatch_avg=10.0:mismatch_max=10.0:mismatch_min=10.0:mismatch_std=0:mismatch_sum=10.0:name=N1112987:qcovhsp_avg=96.3:qcovhsp_max=96.3:qcovhsp_min=96.3:qcovhsp_std=0:qcovhsp_sum=96.3:qend_avg=105.0:qend_max=105.0:qend_min=105.0:qend_std=0:qend_sum=105.0:qstart_avg=1.0:qstart_max=1.0:qstart_min=1.0:qstart_std=0:qstart_sum=1.0:ref_name_counter=RS_GCF_001425165.1_protein.faa_NZ_LMDU01000013.1_26@PF00015_full_PFAM.324.513--1:scovhsp_avg=55.6:scovhsp_max=55.6:scovhsp_min=55.6:scovhsp_std=0:scovhsp_sum=55.6:send_avg=111.0:send_max=111.0:send_min=111.0:send_std=0:send_sum=111.0:sstart_avg=7.0:sstart_max=7.0:sstart_min=7.0:sstart_std=0:sstart_sum=7.0])0.695:5e-09[&&NHX:Sample_counter=rhizpot1--5||rhizpot2--1||rhizpot3--1||rhiztom3--1:Type_counter=capture--8:besthit_avg=88.76666666666667:besthit_max=94.1:besthit_min=81.7:besthit_std=6.379132647416362:besthit_sum=266.3:bitscore_avg=156.0:bitscore_max=164.0:bitscore_min=145.0:bitscore_std=9.848857801796104:bitscore_sum=468.0:capture_class_counter=c__Gammaproteobacteria--8:capture_domain_counter=d__Bacteria--8:capture_family_counter=f__Burkholderiaceae--4||f__Moraxellaceae--2||f__Xanthomonadaceae--2:capture_genus_counter=g__Achromobacter--4||g__Acinetobacter--2||g__Stenotrophomonas--1||g__Xanthomonas_A--1:capture_order_counter=o__Burkholderiales--4||o__Pseudomonadales--2||o__Xanthomonadales--2:capture_phylum_counter=p__Proteobacteria--8:capture_species_counter=s__Achromobacter denitrificans--4||s__Acinetobacter kookii--2||s__Stenotrophomonas maltophilia_J--1||s__Xanthomonas_A sontii--1:evalue_avg=1.750005936e-45:evalue_max=5.25e-45:evalue_min=2.08e-52:evalue_std=3.0310837725312126e-45:evalue_sum=5.250017808e-45:gapopen_avg=0.3333333333333333:gapopen_max=1.0:gapopen_min=0.0:gapopen_std=0.5773502691896258:gapopen_sum=1.0:gtdb_class_counter=:gtdb_domain_counter=:gtdb_family_counter=:gtdb_genus_counter=:gtdb_order_counter=:gtdb_phylum_counter=:gtdb_species_counter=:heptad_counter=MCP-36H--8:lbd_counter=:length_avg=103.66666666666667:length_max=105.0:length_min=102.0:length_std=1.5275252316519468:length_sum=311.0:mismatch_avg=10.666666666666666:mismatch_max=16.0:mismatch_min=6.0:mismatch_std=5.033222956847166:mismatch_sum=32.0:name=N1112988:qcovhsp_avg=98.43333333333334:qcovhsp_max=100.0:qcovhsp_min=96.3:qcovhsp_std=1.913983629327414:qcovhsp_sum=295.3:qend_avg=102.66666666666667:qend_max=105.0:qend_min=101.0:qend_std=2.081665999466133:qend_sum=308.0:qstart_avg=1.0:qstart_max=1.0:qstart_min=1.0:qstart_std=0.0:qstart_sum=3.0:ref_name_counter=GB_GCA_003599455.1_protein.faa_QZKF01000044.1_25@PF00015_full_PFAM.324.513--1||RS_GCF_001425165.1_protein.faa_NZ_LMDU01000013.1_26@PF00015_full_PFAM.324.513--2:scovhsp_avg=54.86666666666667:scovhsp_max=55.6:scovhsp_min=54.0:scovhsp_std=0.8082903768654768:scovhsp_sum=164.6:send_avg=123.33333333333333:send_max=151.0:send_min=108.0:send_std=24.00694344004112:send_sum=370.0:sstart_avg=20.666666666666668:sstart_max=48.0:sstart_min=7.0:sstart_std=23.671361036774655:sstart_sum=62.0],3ff30794-7359-5d3e-9638-5b3fd9ec4d5a_4@MCPsignal.125.230:5e-09[&&NHX:Sample=rhizpot3:Type=capture:besthit=93.3:bitscore=167.0:capture_class=c__Gammaproteobacteria:capture_domain=d__Bacteria:capture_family=f__Burkholderiaceae:capture_genus=g__Achromobacter:capture_order=o__Burkholderiales:capture_phylum=p__Proteobacteria:capture_species=s__Achromobacter xylosoxidans_C:evalue=1.37e-53:gapopen=0.0:heptad=MCP-36H:length=105.0:mismatch=7.0:qcovhsp=100.0:qend=105.0:qstart=1.0:ref_name=RS_GCF_001425165.1_protein.faa_NZ_LMDU01000013.1_26@PF00015_full_PFAM.324.513:scovhsp=55.6:send=111.0:sstart=7.0])0.805:6e-09[&&NHX:Sample_counter=rhizpot1--5||rhizpot2--1||rhizpot3--2||rhiztom3--1:Type_counter=capture--9:besthit_avg=89.89999999999999:besthit_max=94.1:besthit_min=81.7:besthit_std=5.680375574437542:besthit_sum=359.59999999999997:bitscore_avg=158.75:bitscore_max=167.0:bitscore_min=145.0:bitscore_std=9.742518497116988:bitscore_sum=635.0:capture_class_counter=c__Gammaproteobacteria--9:capture_domain_counter=d__Bacteria--9:capture_family_counter=f__Burkholderiaceae--5||f__Moraxellaceae--2||f__Xanthomonadaceae--2:capture_genus_counter=g__Achromobacter--5||g__Acinetobacter--2||g__Stenotrophomonas--1||g__Xanthomonas_A--1:capture_order_counter=o__Burkholderiales--5||o__Pseudomonadales--2||o__Xanthomonadales--2:capture_phylum_counter=p__Proteobacteria--9:capture_species_counter=s__Achromobacter denitrificans--4||s__Achromobacter xylosoxidans_C--1||s__Acinetobacter kookii--2||s__Stenotrophomonas maltophilia_J--1||s__Xanthomonas_A sontii--1:evalue_avg=1.312504455425e-45:evalue_max=5.25e-45:evalue_min=1.37e-53:evalue_std=2.6249970297296146e-45:evalue_sum=5.2500178217e-45:gapopen_avg=0.25:gapopen_max=1.0:gapopen_min=0.0:gapopen_std=0.5:gapopen_sum=1.0:gtdb_class_counter=:gtdb_domain_counter=:gtdb_family_counter=:gtdb_genus_counter=:gtdb_order_counter=:gtdb_phylum_counter=:gtdb_species_counter=:heptad_counter=MCP-36H--9:lbd_counter=:length_avg=104.0:length_max=105.0:length_min=102.0:length_std=1.4142135623730951:length_sum=416.0:mismatch_avg=9.75:mismatch_max=16.0:mismatch_min=6.0:mismatch_std=4.5:mismatch_sum=39.0:name=N1112990:qcovhsp_avg=98.825:qcovhsp_max=100.0:qcovhsp_min=96.3:qcovhsp_std=1.7480942003603062:qcovhsp_sum=395.3:qend_avg=103.25:qend_max=105.0:qend_min=101.0:qend_std=2.0615528128088303:qend_sum=413.0:qstart_avg=1.0:qstart_max=1.0:qstart_min=1.0:qstart_std=0.0:qstart_sum=4.0:ref_name_counter=GB_GCA_003599455.1_protein.faa_QZKF01000044.1_25@PF00015_full_PFAM.324.513--1||RS_GCF_001425165.1_protein.faa_NZ_LMDU01000013.1_26@PF00015_full_PFAM.324.513--3:scovhsp_avg=55.05:scovhsp_max=55.6:scovhsp_min=54.0:scovhsp_std=0.7549834435270757:scovhsp_sum=220.2:send_avg=120.25:send_max=151.0:send_min=108.0:send_std=20.54872258803452:send_sum=481.0:sstart_avg=17.25:sstart_max=48.0:sstart_min=7.0:sstart_std=20.5:sstart_sum=69.0],(((((2d7b27ef-9623-457d-acb9-30073459dec1_2@MCPsignal.200.342:0.131785[&&NHX:Sample=rhizpot1:Type=capture:capture_class=c__Gammaproteobacteria:capture_domain=d__Bacteria:capture_family=f__Burkholderiaceae:capture_genus=g__Massilia:capture_order=o__Burkholderiales:capture_phylum=p__Proteobacteria:capture_species=s__Massilia aurea_A:heptad=MCP-36H],f7a6054b-00be-4eac-ad42-cd4cd529cd19_4@MCPsignal.21.100:0.0296049[&&NHX:Sample=rhizpot1:Type=capture:capture_class=c__Gammaproteobacteria:capture_domain=d__Bacteria:capture_family=f__Burkholderiaceae:capture_genus=g__Achromobacter:capture_order=o__Burkholderiales:capture_phylum=p__Proteobacteria:capture_species=s__Achromobacter denitrificans:heptad=MCP-36H])0:5e-09[&&NHX:Sample_counter=rhizpot1--2:Type_counter=capture--2:capture_class_counter=c__Gammaproteobacteria--2:capture_domain_counter=d__Bacteria--2:capture_family_counter=f__Burkholderiaceae--2:capture_genus_counter=g__Achromobacter--1||g__Massilia--1:capture_order_counter=o__Burkholderiales--2:capture_phylum_counter=p__Proteobacteria--2:capture_species_counter=s__Achromobacter denitrificans--1||s__Massilia aurea_A--1:gtdb_class_counter=:gtdb_domain_counter=:gtdb_family_counter=:gtdb_genus_counter=:gtdb_order_counter=:gtdb_phylum_counter=:gtdb_species_counter=:heptad_counter=MCP-36H--2:lbd_counter=:name=N1112993:ref_name_counter=],797c1181-f0b4-479a-ba51-4b4bbbf37d0e_5@MCPsignal.164.290:0.046777[&&NHX:Sample=rhizpot1:Type=capture:capture_class=c__Gammaproteobacteria:capture_domain=d__Bacteria:capture_family=f__Xanthomonadaceae:capture_genus=g__Xanthomonas_A:capture_order=o__Xanthomonadales:capture_phylum=p__Proteobacteria:capture_species=s__Xanthomonas_A sontii:heptad=MCP-36H])0.864:0.0349836[&&NHX:Sample_counter=rhizpot1--3:Type_counter=capture--3:capture_class_counter=c__Gammaproteobacteria--3:capture_domain_counter=d__Bacteria--3:capture_family_counter=f__Burkholderiaceae--2||f__Xanthomonadaceae--1:capture_genus_counter=g__Achromobacter--1||g__Massilia--1||g__Xanthomonas_A--1:capture_order_counter=o__Burkholderiales--2||o__Xanthomonadales--1:capture_phylum_counter=p__Proteobacteria--3:capture_species_counter=s__Achromobacter denitrificans--1||s__Massilia aurea_A--1||s__Xanthomonas_A sontii--1:gtdb_class_counter=:gtdb_domain_counter=:gtdb_family_counter=:gtdb_genus_counter=:gtdb_order_counter=:gtdb_phylum_counter=:gtdb_species_counter=:heptad_counter=MCP-36H--3:lbd_counter=:name=N1112995:ref_name_counter=],384b9703-f588-49b2-a895-f6121ab2f98b_4@MCPsignal.142.298:0.0047768[&&NHX:Sample=rhizpot3:Type=capture:besthit=92.3:bitscore=252.0:capture_class=c__Gammaproteobacteria:capture_domain=d__Bacteria:capture_family=f__Burkholderiaceae:capture_genus=g__Bordetella_B:capture_order=o__Burkholderiales:capture_phylum=p__Proteobacteria:capture_species=s__Bordetella_B sp007679965:evalue=1.81e-86:gapopen=0.0:heptad=MCP-36H:length=156.0:mismatch=12.0:qcovhsp=100.0:qend=156.0:qstart=1.0:ref_name=RS_GCF_001425165.1_protein.faa_NZ_LMDU01000013.1_26@PF00015_full_PFAM.324.513:scovhsp=82.5:send=162.0:sstart=7.0])0:5e-09[&&NHX:Sample_counter=rhizpot1--3||rhizpot3--1:Type_counter=capture--4:besthit_avg=92.3:besthit_max=92.3:besthit_min=92.3:besthit_std=0:besthit_sum=92.3:bitscore_avg=252.0:bitscore_max=252.0:bitscore_min=252.0:bitscore_std=0:bitscore_sum=252.0:capture_class_counter=c__Gammaproteobacteria--4:capture_domain_counter=d__Bacteria--4:capture_family_counter=f__Burkholderiaceae--3||f__Xanthomonadaceae--1:capture_genus_counter=g__Achromobacter--1||g__Bordetella_B--1||g__Massilia--1||g__Xanthomonas_A--1:capture_order_counter=o__Burkholderiales--3||o__Xanthomonadales--1:capture_phylum_counter=p__Proteobacteria--4:capture_species_counter=s__Achromobacter denitrificans--1||s__Bordetella_B sp007679965--1||s__Massilia aurea_A--1||s__Xanthomonas_A sontii--1:evalue_avg=1.81e-86:evalue_max=1.81e-86:evalue_min=1.81e-86:evalue_std=0:evalue_sum=1.81e-86:gapopen_avg=0.0:gapopen_max=0.0:gapopen_min=0.0:gapopen_std=0:gapopen_sum=0.0:gtdb_class_counter=:gtdb_domain_counter=:gtdb_family_counter=:gtdb_genus_counter=:gtdb_order_counter=:gtdb_phylum_counter=:gtdb_species_counter=:heptad_counter=MCP-36H--4:lbd_counter=:length_avg=156.0:length_max=156.0:length_min=156.0:length_std=0:length_sum=156.0:mismatch_avg=12.0:mismatch_max=12.0:mismatch_min=12.0:mismatch_std=0:mismatch_sum=12.0:name=N1112997:qcovhsp_avg=100.0:qcovhsp_max=100.0:qcovhsp_min=100.0:qcovhsp_std=0:qcovhsp_sum=100.0:qend_avg=156.0:qend_max=156.0:qend_min=156.0:qend_std=0:qend_sum=156.0:qstart_avg=1.0:qstart_max=1.0:qstart_min=1.0:qstart_std=0:qstart_sum=1.0:ref_name_counter=RS_GCF_001425165.1_protein.faa_NZ_LMDU01000013.1_26@PF00015_full_PFAM.324.513--1:scovhsp_avg=82.5:scovhsp_max=82.5:scovhsp_min=82.5:scovhsp_std=0:scovhsp_sum=82.5:send_avg=162.0:send_max=162.0:send_min=162.0:send_std=0:send_sum=162.0:sstart_avg=7.0:sstart_max=7.0:sstart_min=7.0:sstart_std=0:sstart_sum=7.0],48cb721c-467c-4648-9205-1d2592e9af36_3@MCPsignal.95.206:5e-09[&&NHX:Sample=rhizpot3:Type=capture:besthit=93.7:bitscore=177.0:capture_class=c__Gammaproteobacteria:capture_domain=d__Bacteria:capture_family=f__Burkholderiaceae:capture_genus=g__Achromobacter:capture_order=o__Burkholderiales:capture_phylum=p__Proteobacteria:capture_species=s__Achromobacter xylosoxidans_C:evalue=1.96e-57:gapopen=0.0:heptad=MCP-36H:length=111.0:mismatch=7.0:qcovhsp=100.0:qend=111.0:qstart=1.0:ref_name=RS_GCF_001425165.1_protein.faa_NZ_LMDU01000013.1_26@PF00015_full_PFAM.324.513:scovhsp=58.7:send=117.0:sstart=7.0])0:5e-09[&&NHX:Sample_counter=rhizpot1--3||rhizpot3--2:Type_counter=capture--5:besthit_avg=93.0:besthit_max=93.7:besthit_min=92.3:besthit_std=0.9899494936611706:besthit_sum=186.0:bitscore_avg=214.5:bitscore_max=252.0:bitscore_min=177.0:bitscore_std=53.033008588991066:bitscore_sum=429.0:capture_class_counter=c__Gammaproteobacteria--5:capture_domain_counter=d__Bacteria--5:capture_family_counter=f__Burkholderiaceae--4||f__Xanthomonadaceae--1:capture_genus_counter=g__Achromobacter--2||g__Bordetella_B--1||g__Massilia--1||g__Xanthomonas_A--1:capture_order_counter=o__Burkholderiales--4||o__Xanthomonadales--1:capture_phylum_counter=p__Proteobacteria--5:capture_species_counter=s__Achromobacter denitrificans--1||s__Achromobacter xylosoxidans_C--1||s__Bordetella_B sp007679965--1||s__Massilia aurea_A--1||s__Xanthomonas_A sontii--1:evalue_avg=9.8e-58:evalue_max=1.96e-57:evalue_min=1.81e-86:evalue_std=1.3859292911256332e-57:evalue_sum=1.96e-57:gapopen_avg=0.0:gapopen_max=0.0:gapopen_min=0.0:gapopen_std=0.0:gapopen_sum=0.0:gtdb_class_counter=:gtdb_domain_counter=:gtdb_family_counter=:gtdb_genus_counter=:gtdb_order_counter=:gtdb_phylum_counter=:gtdb_species_counter=:heptad_counter=MCP-36H--5:lbd_counter=:length_avg=133.5:length_max=156.0:length_min=111.0:length_std=31.81980515339464:length_sum=267.0:mismatch_avg=9.5:mismatch_max=12.0:mismatch_min=7.0:mismatch_std=3.5355339059327378:mismatch_sum=19.0:name=N1112999:qcovhsp_avg=100.0:qcovhsp_max=100.0:qcovhsp_min=100.0:qcovhsp_std=0.0:qcovhsp_sum=200.0:qend_avg=133.5:qend_max=156.0:qend_min=111.0:qend_std=31.81980515339464:qend_sum=267.0:qstart_avg=1.0:qstart_max=1.0:qstart_min=1.0:qstart_std=0.0:qstart_sum=2.0:ref_name_counter=RS_GCF_001425165.1_protein.faa_NZ_LMDU01000013.1_26@PF00015_full_PFAM.324.513--2:scovhsp_avg=70.6:scovhsp_max=82.5:scovhsp_min=58.7:scovhsp_std=16.82914139223983:scovhsp_sum=141.2:send_avg=139.5:send_max=162.0:send_min=117.0:send_std=31.81980515339464:send_sum=279.0:sstart_avg=7.0:sstart_max=7.0:sstart_min=7.0:sstart_std=0.0:sstart_sum=14.0],(((((f6b66214-ecaa-51eb-97b6-7d7713c4efdd_3@MCPsignal.150.291:5e-09[&&NHX:Sample=rhizpot1:Type=capture:besthit=94.3:bitscore=232.0:capture_class=c__Gammaproteobacteria:capture_domain=d__Bacteria:capture_family=f__Burkholderiaceae:capture_genus=g__Achromobacter:capture_order=o__Burkholderiales:capture_phylum=p__Proteobacteria:capture_species=s__Achromobacter denitrificans:evalue=8.17e-79:gapopen=0.0:heptad=MCP-36H:length=141.0:mismatch=8.0:qcovhsp=100.0:qend=141.0:qstart=1.0:ref_name=RS_GCF_001425165.1_protein.faa_NZ_LMDU01000013.1_26@PF00015_full_PFAM.324.513:scovhsp=74.6:send=147.0:sstart=7.0],(((fecb767c-746c-4ed5-8629-8664eea78def_4@MCPsignal.211.352:0.0309789[&&NHX:Sample=rhizpot1:Type=capture:besthit=93.4:bitscore=228.0:capture_class=c__Gammaproteobacteria:capture_domain=d__Bacteria:capture_family=f__Xanthomonadaceae:capture_genus=g__Xanthomonas_A:capture_order=o__Xanthomonadales:capture_phylum=p__Proteobacteria:capture_species=s__Xanthomonas_A sontii:evalue=5.49e-77:gapopen=0.0:heptad=MCP-36H:length=136.0:mismatch=9.0:qcovhsp=96.5:qend=141.0:qstart=6.0:ref_name=RS_GCF_001425165.1_protein.faa_NZ_LMDU01000013.1_26@PF00015_full_PFAM.324.513:scovhsp=72.0:send=162.0:sstart=27.0],8e8ffeba-9e87-4e7d-9158-18c2097e4344_1@MCPsignal.31.187:5e-09[&&NHX:Sample=rhizpot1:Type=capture:besthit=93.6:bitscore=257.0:capture_class=c__Gammaproteobacteria:capture_domain=d__Bacteria:capture_family=f__Burkholderiaceae:capture_genus=g__Achromobacter:capture_order=o__Burkholderiales:capture_phylum=p__Proteobacteria:capture_species=s__Achromobacter denitrificans:evalue=1.89e-88:gapopen=0.0:heptad=MCP-36H:length=156.0:mismatch=10.0:qcovhsp=100.0:qend=156.0:qstart=1.0:ref_name=RS_GCF_001425165.1_protein.faa_NZ_LMDU01000013.1_26@PF00015_full_PFAM.324.513:scovhsp=82.5:send=162.0:sstart=7.0])0:5e-09[&&NHX:Sample_counter=rhizpot1--2:Type_counter=capture--2:besthit_avg=93.5:besthit_max=93.6:besthit_min=93.4:besthit_std=0.14142135623730148:besthit_sum=187.0:bitscore_avg=242.5:bitscore_max=257.0:bitscore_min=228.0:bitscore_std=20.506096654409877:bitscore_sum=485.0:capture_class_counter=c__Gammaproteobacteria--2:capture_domain_counter=d__Bacteria--2:capture_family_counter=f__Burkholderiaceae--1||f__Xanthomonadaceae--1:capture_genus_counter=g__Achromobacter--1||g__Xanthomonas_A--1:capture_order_counter=o__Burkholderiales--1||o__Xanthomonadales--1:capture_phylum_counter=p__Proteobacteria--2:capture_species_counter=s__Achromobacter denitrificans--1||s__Xanthomonas_A sontii--1:evalue_avg=2.74500000000945e-77:evalue_max=5.49e-77:evalue_min=1.89e-88:evalue_std=3.882016228700781e-77:evalue_sum=5.4900000000189e-77:gapopen_avg=0.0:gapopen_max=0.0:gapopen_min=0.0:gapopen_std=0.0:gapopen_sum=0.0:gtdb_class_counter=:gtdb_domain_counter=:gtdb_family_counter=:gtdb_genus_counter=:gtdb_order_counter=:gtdb_phylum_counter=:gtdb_species_counter=:heptad_counter=MCP-36H--2:lbd_counter=:length_avg=146.0:length_max=156.0:length_min=136.0:length_std=14.142135623730951:length_sum=292.0:mismatch_avg=9.5:mismatch_max=10.0:mismatch_min=9.0:mismatch_std=0.7071067811865476:mismatch_sum=19.0:name=N1113003:qcovhsp_avg=98.25:qcovhsp_max=100.0:qcovhsp_min=96.5:qcovhsp_std=2.4748737341529163:qcovhsp_sum=196.5:qend_avg=148.5:qend_max=156.0:qend_min=141.0:qend_std=10.606601717798213:qend_sum=297.0:qstart_avg=3.5:qstart_max=6.0:qstart_min=1.0:qstart_std=3.5355339059327378:qstart_sum=7.0:ref_name_counter=RS_GCF_001425165.1_protein.faa_NZ_LMDU01000013.1_26@PF00015_full_PFAM.324.513--2:scovhsp_avg=77.25:scovhsp_max=82.5:scovhsp_min=72.0:scovhsp_std=7.424621202458749:scovhsp_sum=154.5:send_avg=162.0:send_max=162.0:send_min=162.0:send_std=0.0:send_sum=324.0:sstart_avg=17.0:sstart_max=27.0:sstart_min=7.0:sstart_std=14.142135623730951:sstart_sum=34.0],b1f56078-f901-58c2-b8fe-d8db939cc4f5_2@MCPsignal.392.486:0.00773816[&&NHX:Sample=rhizpot1:Type=capture:capture_class=c__Gammaproteobacteria:capture_domain=d__Bacteria:capture_family=f__Oleiphilaceae:capture_genus=g__Marinobacter:capture_order=o__Pseudomonadales:capture_phylum=p__Proteobacteria:capture_species=s__Marinobacter daqiaonensis:heptad=MCP-36H])0:5e-09[&&NHX:Sample_counter=rhizpot1--3:Type_counter=capture--3:besthit_avg=93.5:besthit_max=93.6:besthit_min=93.4:besthit_std=0.14142135623730148:besthit_sum=187.0:bitscore_avg=242.5:bitscore_max=257.0:bitscore_min=228.0:bitscore_std=20.506096654409877:bitscore_sum=485.0:capture_class_counter=c__Gammaproteobacteria--3:capture_domain_counter=d__Bacteria--3:capture_family_counter=f__Burkholderiaceae--1||f__Oleiphilaceae--1||f__Xanthomonadaceae--1:capture_genus_counter=g__Achromobacter--1||g__Marinobacter--1||g__Xanthomonas_A--1:capture_order_counter=o__Burkholderiales--1||o__Pseudomonadales--1||o__Xanthomonadales--1:capture_phylum_counter=p__Proteobacteria--3:capture_species_counter=s__Achromobacter denitrificans--1||s__Marinobacter daqiaonensis--1||s__Xanthomonas_A sontii--1:evalue_avg=2.74500000000945e-77:evalue_max=5.49e-77:evalue_min=1.89e-88:evalue_std=3.882016228700781e-77:evalue_sum=5.4900000000189e-77:gapopen_avg=0.0:gapopen_max=0.0:gapopen_min=0.0:gapopen_std=0.0:gapopen_sum=0.0:gtdb_class_counter=:gtdb_domain_counter=:gtdb_family_counter=:gtdb_genus_counter=:gtdb_order_counter=:gtdb_phylum_counter=:gtdb_species_counter=:heptad_counter=MCP-36H--3:lbd_counter=:length_avg=146.0:length_max=156.0:length_min=136.0:length_std=14.142135623730951:length_sum=292.0:mismatch_avg=9.5:mismatch_max=10.0:mismatch_min=9.0:mismatch_std=0.7071067811865476:mismatch_sum=19.0:name=N1113005:qcovhsp_avg=98.25:qcovhsp_max=100.0:qcovhsp_min=96.5:qcovhsp_std=2.4748737341529163:qcovhsp_sum=196.5:qend_avg=148.5:qend_max=156.0:qend_min=141.0:qend_std=10.606601717798213:qend_sum=297.0:qstart_avg=3.5:qstart_max=6.0:qstart_min=1.0:qstart_std=3.5355339059327378:qstart_sum=7.0:ref_name_counter=RS_GCF_001425165.1_protein.faa_NZ_LMDU01000013.1_26@PF00015_full_PFAM.324.513--2:scovhsp_avg=77.25:scovhsp_max=82.5:scovhsp_min=72.0:scovhsp_std=7.424621202458749:scovhsp_sum=154.5:send_avg=162.0:send_max=162.0:send_min=162.0:send_std=0.0:send_sum=324.0:sstart_avg=17.0:sstart_max=27.0:sstart_min=7.0:sstart_std=14.142135623730951:sstart_sum=34.0],((((5dff8e42-540a-5cef-bdec-738eb49a17c8_2@MCPsignal.125.253:0.00681527[&&NHX:Sample=rhizpot2:Type=capture:besthit=92.9:bitscore=211.0:capture_class=c__Gammaproteobacteria:capture_domain=d__Bacteria:capture_family=f__Xanthomonadaceae:capture_genus=g__Xanthomonas_A:capture_order=o__Xanthomonadales:capture_phylum=p__Proteobacteria:capture_species=s__Xanthomonas_A sontii:evalue=8.01e-71:gapopen=0.0:heptad=MCP-36H:length=127.0:mismatch=9.0:qcovhsp=99.2:qend=128.0:qstart=2.0:ref_name=RS_GCF_001425165.1_protein.faa_NZ_LMDU01000013.1_26@PF00015_full_PFAM.324.513:scovhsp=67.2:send=162.0:sstart=36.0],((4cb0f165-2e1b-451a-a76e-af5bedc87e82_3@MCPsignal.85.177:5e-09[&&NHX:Sample=rhizpot1:Type=capture:capture_class=c__Alphaproteobacteria:capture_domain=d__Bacteria:capture_family=f__Rhizobiaceae:capture_genus=g__Rhizobium:capture_order=o__Rhizobiales:capture_phylum=p__Proteobacteria:capture_species=s__Rhizobium sp900489925:heptad=MCP-36H],fbff7aca-0cdc-45f3-aace-7937c9e7b6af_6@MCPsignal.60.116:0.654277[&&NHX:Sample=rhiztom2:Type=capture:capture_class=c__Polyangia:capture_domain=d__Bacteria:capture_family=f__JADJMO01:capture_genus=g__JADJMO01:capture_order=o__Polyangiales:capture_phylum=p__Myxococcota:capture_species=s__JADJMO01 sp016182965:heptad=MCP-36H])0.855:0.0321961[&&NHX:Sample_counter=rhizpot1--1||rhiztom2--1:Type_counter=capture--2:capture_class_counter=c__Alphaproteobacteria--1||c__Polyangia--1:capture_domain_counter=d__Bacteria--2:capture_family_counter=f__JADJMO01--1||f__Rhizobiaceae--1:capture_genus_counter=g__JADJMO01--1||g__Rhizobium--1:capture_order_counter=o__Polyangiales--1||o__Rhizobiales--1:capture_phylum_counter=p__Myxococcota--1||p__Proteobacteria--1:capture_species_counter=s__JADJMO01 sp016182965--1||s__Rhizobium sp900489925--1:gtdb_class_counter=:gtdb_domain_counter=:gtdb_family_counter=:gtdb_genus_counter=:gtdb_order_counter=:gtdb_phylum_counter=:gtdb_species_counter=:heptad_counter=MCP-36H--2:lbd_counter=:name=N1113009:ref_name_counter=],4988b34c-9adc-49cf-8949-9102a609724e_4@MCPsignal.24.144:5e-09[&&NHX:Sample=rhizpot1:Type=capture:besthit=94.2:bitscore=200.0:capture_class=c__Gammaproteobacteria:capture_domain=d__Bacteria:capture_family=f__Burkholderiaceae:capture_genus=g__Achromobacter:capture_order=o__Burkholderiales:capture_phylum=p__Proteobacteria:capture_species=s__Achromobacter denitrificans:evalue=2.12e-66:gapopen=0.0:heptad=MCP-36H:length=120.0:mismatch=7.0:qcovhsp=100.0:qend=120.0:qstart=1.0:ref_name=RS_GCF_001425165.1_protein.faa_NZ_LMDU01000013.1_26@PF00015_full_PFAM.324.513:scovhsp=63.5:send=162.0:sstart=43.0])0:5e-09[&&NHX:Sample_counter=rhizpot1--2||rhiztom2--1:Type_counter=capture--3:besthit_avg=94.2:besthit_max=94.2:besthit_min=94.2:besthit_std=0:besthit_sum=94.2:bitscore_avg=200.0:bitscore_max=200.0:bitscore_min=200.0:bitscore_std=0:bitscore_sum=200.0:capture_class_counter=c__Alphaproteobacteria--1||c__Gammaproteobacteria--1||c__Polyangia--1:capture_domain_counter=d__Bacteria--3:capture_family_counter=f__Burkholderiaceae--1||f__JADJMO01--1||f__Rhizobiaceae--1:capture_genus_counter=g__Achromobacter--1||g__JADJMO01--1||g__Rhizobium--1:capture_order_counter=o__Burkholderiales--1||o__Polyangiales--1||o__Rhizobiales--1:capture_phylum_counter=p__Myxococcota--1||p__Proteobacteria--2:capture_species_counter=s__Achromobacter denitrificans--1||s__JADJMO01 sp016182965--1||s__Rhizobium sp900489925--1:evalue_avg=2.12e-66:evalue_max=2.12e-66:evalue_min=2.12e-66:evalue_std=0:evalue_sum=2.12e-66:gapopen_avg=0.0:gapopen_max=0.0:gapopen_min=0.0:gapopen_std=0:gapopen_sum=0.0:gtdb_class_counter=:gtdb_domain_counter=:gtdb_family_counter=:gtdb_genus_counter=:gtdb_order_counter=:gtdb_phylum_counter=:gtdb_species_counter=:heptad_counter=MCP-36H--3:lbd_counter=:length_avg=120.0:length_max=120.0:length_min=120.0:length_std=0:length_sum=120.0:mismatch_avg=7.0:mismatch_max=7.0:mismatch_min=7.0:mismatch_std=0:mismatch_sum=7.0:name=N1113011:qcovhsp_avg=100.0:qcovhsp_max=100.0:qcovhsp_min=100.0:qcovhsp_std=0:qcovhsp_sum=100.0:qend_avg=120.0:qend_max=120.0:qend_min=120.0:qend_std=0:qend_sum=120.0:qstart_avg=1.0:qstart_max=1.0:qstart_min=1.0:qstart_std=0:qstart_sum=1.0:ref_name_counter=RS_GCF_001425165.1_protein.faa_NZ_LMDU01000013.1_26@PF00015_full_PFAM.324.513--1:scovhsp_avg=63.5:scovhsp_max=63.5:scovhsp_min=63.5:scovhsp_std=0:scovhsp_sum=63.5:send_avg=162.0:send_max=162.0:send_min=162.0:send_std=0:send_sum=162.0:sstart_avg=43.0:sstart_max=43.0:sstart_min=43.0:sstart_std=0:sstart_sum=43.0])0:5e-09[&&NHX:Sample_counter=rhizpot1--2||rhizpot2--1||rhiztom2--1:Type_counter=capture--4:besthit_avg=93.55000000000001:besthit_max=94.2:besthit_min=92.9:besthit_std=0.9192388155425097:besthit_sum=187.10000000000002:bitscore_avg=205.5:bitscore_max=211.0:bitscore_min=200.0:bitscore_std=7.7781745930520225:bitscore_sum=411.0:capture_class_counter=c__Alphaproteobacteria--1||c__Gammaproteobacteria--2||c__Polyangia--1:capture_domain_counter=d__Bacteria--4:capture_family_counter=f__Burkholderiaceae--1||f__JADJMO01--1||f__Rhizobiaceae--1||f__Xanthomonadaceae--1:capture_genus_counter=g__Achromobacter--1||g__JADJMO01--1||g__Rhizobium--1||g__Xanthomonas_A--1:capture_order_counter=o__Burkholderiales--1||o__Polyangiales--1||o__Rhizobiales--1||o__Xanthomonadales--1:capture_phylum_counter=p__Myxococcota--1||p__Proteobacteria--3:capture_species_counter=s__Achromobacter denitrificans--1||s__JADJMO01 sp016182965--1||s__Rhizobium sp900489925--1||s__Xanthomonas_A sontii--1:evalue_avg=1.0600400499999999e-66:evalue_max=2.12e-66:evalue_min=8.01e-71:evalue_std=1.4990097368623075e-66:evalue_sum=2.1200800999999998e-66:gapopen_avg=0.0:gapopen_max=0.0:gapopen_min=0.0:gapopen_std=0.0:gapopen_sum=0.0:gtdb_class_counter=:gtdb_domain_counter=:gtdb_family_counter=:gtdb_genus_counter=:gtdb_order_counter=:gtdb_phylum_counter=:gtdb_species_counter=:heptad_counter=MCP-36H--4:lbd_counter=:length_avg=123.5:length_max=127.0:length_min=120.0:length_std=4.949747468305833:length_sum=247.0:mismatch_avg=8.0:mismatch_max=9.0:mismatch_min=7.0:mismatch_std=1.4142135623730951:mismatch_sum=16.0:name=N1113012:qcovhsp_avg=99.6:qcovhsp_max=100.0:qcovhsp_min=99.2:qcovhsp_std=0.565685424949236:qcovhsp_sum=199.2:qend_avg=124.0:qend_max=128.0:qend_min=120.0:qend_std=5.656854249492381:qend_sum=248.0:qstart_avg=1.5:qstart_max=2.0:qstart_min=1.0:qstart_std=0.7071067811865476:qstart_sum=3.0:ref_name_counter=RS_GCF_001425165.1_protein.faa_NZ_LMDU01000013.1_26@PF00015_full_PFAM.324.513--2:scovhsp_avg=65.35:scovhsp_max=67.2:scovhsp_min=63.5:scovhsp_std=2.616295090390228:scovhsp_sum=130.7:send_avg=162.0:send_max=162.0:send_min=162.0:send_std=0.0:send_sum=324.0:sstart_avg=39.5:sstart_max=43.0:sstart_min=36.0:sstart_std=4.949747468305833:sstart_sum=79.0],(d11c204b-3872-4dca-af1e-79176961d551_1@MCPsignal.199.355:0[&&NHX:Sample=rhizpot1:Type=capture:besthit=92.9:bitscore=256.0:capture_class=c__Gammaproteobacteria:capture_domain=d__Bacteria:capture_family=f__Burkholderiaceae:capture_genus=g__Achromobacter:capture_order=o__Burkholderiales:capture_phylum=p__Proteobacteria:capture_species=s__Achromobacter denitrificans:evalue=5.42e-88:gapopen=0.0:heptad=MCP-36H:length=156.0:mismatch=11.0:qcovhsp=100.0:qend=156.0:qstart=1.0:ref_name=RS_GCF_001425165.1_protein.faa_NZ_LMDU01000013.1_26@PF00015_full_PFAM.324.513:scovhsp=82.5:send=162.0:sstart=7.0],e797a925-a701-4c4e-b199-1bd4ea41155a_6@MCPsignal.203.359:0[&&NHX:Sample=rhizpot2:Type=capture:besthit=92.9:bitscore=256.0:capture_class=c__Gammaproteobacteria:capture_domain=d__Bacteria:capture_family=f__Burkholderiaceae:capture_genus=g__Achromobacter:capture_order=o__Burkholderiales:capture_phylum=p__Proteobacteria:capture_species=s__Achromobacter denitrificans:evalue=5.42e-88:gapopen=0.0:heptad=MCP-36H:length=156.0:mismatch=11.0:qcovhsp=100.0:qend=156.0:qstart=1.0:ref_name=RS_GCF_001425165.1_protein.faa_NZ_LMDU01000013.1_26@PF00015_full_PFAM.324.513:scovhsp=82.5:send=162.0:sstart=7.0]):6e-09[&&NHX:Sample_counter=rhizpot1--1||rhizpot2--1:Type_counter=capture--2:besthit_avg=92.9:besthit_max=92.9:besthit_min=92.9:besthit_std=0.0:besthit_sum=185.8:bitscore_avg=256.0:bitscore_max=256.0:bitscore_min=256.0:bitscore_std=0.0:bitscore_sum=512.0:capture_class_counter=c__Gammaproteobacteria--2:capture_domain_counter=d__Bacteria--2:capture_family_counter=f__Burkholderiaceae--2:capture_genus_counter=g__Achromobacter--2:capture_order_counter=o__Burkholderiales--2:capture_phylum_counter=p__Proteobacteria--2:capture_species_counter=s__Achromobacter denitrificans--2:evalue_avg=5.42e-88:evalue_max=5.42e-88:evalue_min=5.42e-88:evalue_std=0.0:evalue_sum=1.084e-87:gapopen_avg=0.0:gapopen_max=0.0:gapopen_min=0.0:gapopen_std=0.0:gapopen_sum=0.0:gtdb_class_counter=:gtdb_domain_counter=:gtdb_family_counter=:gtdb_genus_counter=:gtdb_order_counter=:gtdb_phylum_counter=:gtdb_species_counter=:heptad_counter=MCP-36H--2:lbd_counter=:length_avg=156.0:length_max=156.0:length_min=156.0:length_std=0.0:length_sum=312.0:mismatch_avg=11.0:mismatch_max=11.0:mismatch_min=11.0:mismatch_std=0.0:mismatch_sum=22.0:name=N1113015:qcovhsp_avg=100.0:qcovhsp_max=100.0:qcovhsp_min=100.0:qcovhsp_std=0.0:qcovhsp_sum=200.0:qend_avg=156.0:qend_max=156.0:qend_min=156.0:qend_std=0.0:qend_sum=312.0:qstart_avg=1.0:qstart_max=1.0:qstart_min=1.0:qstart_std=0.0:qstart_sum=2.0:ref_name_counter=RS_GCF_001425165.1_protein.faa_NZ_LMDU01000013.1_26@PF00015_full_PFAM.324.513--2:scovhsp_avg=82.5:scovhsp_max=82.5:scovhsp_min=82.5:scovhsp_std=0.0:scovhsp_sum=165.0:send_avg=162.0:send_max=162.0:send_min=162.0:send_std=0.0:send_sum=324.0:sstart_avg=7.0:sstart_max=7.0:sstart_min=7.0:sstart_std=0.0:sstart_sum=14.0])0:5e-09[&&NHX:Sample_counter=rhizpot1--3||rhizpot2--2||rhiztom2--1:Type_counter=capture--6:besthit_avg=93.22500000000001:besthit_max=94.2:besthit_min=92.9:besthit_std=0.6499999999999986:besthit_sum=372.90000000000003:bitscore_avg=230.75:bitscore_max=256.0:bitscore_min=200.0:bitscore_std=29.5:bitscore_sum=923.0:capture_class_counter=c__Alphaproteobacteria--1||c__Gammaproteobacteria--4||c__Polyangia--1:capture_domain_counter=d__Bacteria--6:capture_family_counter=f__Burkholderiaceae--3||f__JADJMO01--1||f__Rhizobiaceae--1||f__Xanthomonadaceae--1:capture_genus_counter=g__Achromobacter--3||g__JADJMO01--1||g__Rhizobium--1||g__Xanthomonas_A--1:capture_order_counter=o__Burkholderiales--3||o__Polyangiales--1||o__Rhizobiales--1||o__Xanthomonadales--1:capture_phylum_counter=p__Myxococcota--1||p__Proteobacteria--5:capture_species_counter=s__Achromobacter denitrificans--3||s__JADJMO01 sp016182965--1||s__Rhizobium sp900489925--1||s__Xanthomonas_A sontii--1:evalue_avg=5.3002002499999995e-67:evalue_max=2.12e-66:evalue_min=5.42e-88:evalue_std=1.0599866506725461e-66:evalue_sum=2.1200800999999998e-66:gapopen_avg=0.0:gapopen_max=0.0:gapopen_min=0.0:gapopen_std=0.0:gapopen_sum=0.0:gtdb_class_counter=:gtdb_domain_counter=:gtdb_family_counter=:gtdb_genus_counter=:gtdb_order_counter=:gtdb_phylum_counter=:gtdb_species_counter=:heptad_counter=MCP-36H--6:lbd_counter=:length_avg=139.75:length_max=156.0:length_min=120.0:length_std=18.980252896102307:length_sum=559.0:mismatch_avg=9.5:mismatch_max=11.0:mismatch_min=7.0:mismatch_std=1.9148542155126762:mismatch_sum=38.0:name=N1113016:qcovhsp_avg=99.8:qcovhsp_max=100.0:qcovhsp_min=99.2:qcovhsp_std=0.3999999999999986:qcovhsp_sum=399.2:qend_avg=140.0:qend_max=156.0:qend_min=120.0:qend_std=18.76166303929372:qend_sum=560.0:qstart_avg=1.25:qstart_max=2.0:qstart_min=1.0:qstart_std=0.5:qstart_sum=5.0:ref_name_counter=RS_GCF_001425165.1_protein.faa_NZ_LMDU01000013.1_26@PF00015_full_PFAM.324.513--4:scovhsp_avg=73.925:scovhsp_max=82.5:scovhsp_min=63.5:scovhsp_std=10.01611202014035:scovhsp_sum=295.7:send_avg=162.0:send_max=162.0:send_min=162.0:send_std=0.0:send_sum=648.0:sstart_avg=23.25:sstart_max=43.0:sstart_min=7.0:sstart_std=18.980252896102307:sstart_sum=93.0],5987dc28-22d2-457e-95e7-fd95557e27ff_3@MCPsignal.300.426:0.0127822[&&NHX:Sample=rhizpot3:Type=capture:besthit=92.1:bitscore=200.0:capture_class=c__Gammaproteobacteria:capture_domain=d__Bacteria:capture_family=f__Burkholderiaceae:capture_genus=g__Achromobacter:capture_order=o__Burkholderiales:capture_phylum=p__Proteobacteria:capture_species=s__Achromobacter xylosoxidans_C:evalue=1.91e-66:gapopen=0.0:heptad=MCP-36H:length=126.0:mismatch=10.0:qcovhsp=100.0:qend=126.0:qstart=1.0:ref_name=RS_GCF_001425165.1_protein.faa_NZ_LMDU01000013.1_26@PF00015_full_PFAM.324.513:scovhsp=66.7:send=132.0:sstart=7.0])0.855:0.00479296[&&NHX:Sample_counter=rhizpot1--3||rhizpot2--2||rhizpot3--1||rhiztom2--1:Type_counter=capture--7:besthit_avg=92.99999999999999:besthit_max=94.2:besthit_min=92.1:besthit_std=0.7549834435270772:besthit_sum=464.99999999999994:bitscore_avg=224.6:bitscore_max=256.0:bitscore_min=200.0:bitscore_std=29.013789824840188:bitscore_sum=1123.0:capture_class_counter=c__Alphaproteobacteria--1||c__Gammaproteobacteria--5||c__Polyangia--1:capture_domain_counter=d__Bacteria--7:capture_family_counter=f__Burkholderiaceae--4||f__JADJMO01--1||f__Rhizobiaceae--1||f__Xanthomonadaceae--1:capture_genus_counter=g__Achromobacter--4||g__JADJMO01--1||g__Rhizobium--1||g__Xanthomonas_A--1:capture_order_counter=o__Burkholderiales--4||o__Polyangiales--1||o__Rhizobiales--1||o__Xanthomonadales--1:capture_phylum_counter=p__Myxococcota--1||p__Proteobacteria--6:capture_species_counter=s__Achromobacter denitrificans--3||s__Achromobacter xylosoxidans_C--1||s__JADJMO01 sp016182965--1||s__Rhizobium sp900489925--1||s__Xanthomonas_A sontii--1:evalue_avg=8.0601602e-67:evalue_max=2.12e-66:evalue_min=5.42e-88:evalue_std=1.1061409137100037e-66:evalue_sum=4.0300801e-66:gapopen_avg=0.0:gapopen_max=0.0:gapopen_min=0.0:gapopen_std=0.0:gapopen_sum=0.0:gtdb_class_counter=:gtdb_domain_counter=:gtdb_family_counter=:gtdb_genus_counter=:gtdb_order_counter=:gtdb_phylum_counter=:gtdb_species_counter=:heptad_counter=MCP-36H--7:lbd_counter=:length_avg=137.0:length_max=156.0:length_min=120.0:length_std=17.549928774784245:length_sum=685.0:mismatch_avg=9.6:mismatch_max=11.0:mismatch_min=7.0:mismatch_std=1.6733200530681511:mismatch_sum=48.0:name=N1113018:qcovhsp_avg=99.84:qcovhsp_max=100.0:qcovhsp_min=99.2:qcovhsp_std=0.35777087639996513:qcovhsp_sum=499.2:qend_avg=137.2:qend_max=156.0:qend_min=120.0:qend_std=17.412639087743134:qend_sum=686.0:qstart_avg=1.2:qstart_max=2.0:qstart_min=1.0:qstart_std=0.4472135954999579:qstart_sum=6.0:ref_name_counter=RS_GCF_001425165.1_protein.faa_NZ_LMDU01000013.1_26@PF00015_full_PFAM.324.513--5:scovhsp_avg=72.47999999999999:scovhsp_max=82.5:scovhsp_min=63.5:scovhsp_std=9.25645720564839:scovhsp_sum=362.4:send_avg=156.0:send_max=162.0:send_min=132.0:send_std=13.416407864998739:send_sum=780.0:sstart_avg=20.0:sstart_max=43.0:sstart_min=7.0:sstart_std=17.97220075561143:sstart_sum=100.0],((7d62eae6-d95e-4cad-8157-a3508b8ca34f_3@MCPsignal.111.179:0.547643[&&NHX:Sample=rhizpot1:Type=capture:capture_class=c__Gammaproteobacteria:capture_domain=d__Bacteria:capture_family=f__Xanthomonadaceae:capture_genus=g__Xanthomonas_A:capture_order=o__Xanthomonadales:capture_phylum=p__Proteobacteria:capture_species=s__Xanthomonas_A sontii:heptad=MCP-36H],49bf12b2-ce42-40ae-a085-d6e64516e5e4_3@MCPsignal.344.500:0.0367925[&&NHX:Sample=rhizpot2:Type=capture:besthit=87.9:bitscore=231.0:capture_class=c__Gammaproteobacteria:capture_domain=d__Bacteria:capture_family=f__Burkholderiaceae:capture_genus=g__Achromobacter:capture_order=o__Burkholderiales:capture_phylum=p__Proteobacteria:capture_species=s__Achromobacter denitrificans:evalue=6.06e-78:gapopen=2.0:heptad=MCP-36H:length=157.0:mismatch=17.0:qcovhsp=100.0:qend=156.0:qstart=1.0:ref_name=RS_GCF_001425165.1_protein.faa_NZ_LMDU01000013.1_26@PF00015_full_PFAM.324.513:scovhsp=82.5:send=162.0:sstart=7.0])0.764:0.0275214[&&NHX:Sample_counter=rhizpot1--1||rhizpot2--1:Type_counter=capture--2:besthit_avg=87.9:besthit_max=87.9:besthit_min=87.9:besthit_std=0:besthit_sum=87.9:bitscore_avg=231.0:bitscore_max=231.0:bitscore_min=231.0:bitscore_std=0:bitscore_sum=231.0:capture_class_counter=c__Gammaproteobacteria--2:capture_domain_counter=d__Bacteria--2:capture_family_counter=f__Burkholderiaceae--1||f__Xanthomonadaceae--1:capture_genus_counter=g__Achromobacter--1||g__Xanthomonas_A--1:capture_order_counter=o__Burkholderiales--1||o__Xanthomonadales--1:capture_phylum_counter=p__Proteobacteria--2:capture_species_counter=s__Achromobacter denitrificans--1||s__Xanthomonas_A sontii--1:evalue_avg=6.06e-78:evalue_max=6.06e-78:evalue_min=6.06e-78:evalue_std=0:evalue_sum=6.06e-78:gapopen_avg=2.0:gapopen_max=2.0:gapopen_min=2.0:gapopen_std=0:gapopen_sum=2.0:gtdb_class_counter=:gtdb_domain_counter=:gtdb_family_counter=:gtdb_genus_counter=:gtdb_order_counter=:gtdb_phylum_counter=:gtdb_species_counter=:heptad_counter=MCP-36H--2:lbd_counter=:length_avg=157.0:length_max=157.0:length_min=157.0:length_std=0:length_sum=157.0:mismatch_avg=17.0:mismatch_max=17.0:mismatch_min=17.0:mismatch_std=0:mismatch_sum=17.0:name=N1113021:qcovhsp_avg=100.0:qcovhsp_max=100.0:qcovhsp_min=100.0:qcovhsp_std=0:qcovhsp_sum=100.0:qend_avg=156.0:qend_max=156.0:qend_min=156.0:qend_std=0:qend_sum=156.0:qstart_avg=1.0:qstart_max=1.0:qstart_min=1.0:qstart_std=0:qstart_sum=1.0:ref_name_counter=RS_GCF_001425165.1_protein.faa_NZ_LMDU01000013.1_26@PF00015_full_PFAM.324.513--1:scovhsp_avg=82.5:scovhsp_max=82.5:scovhsp_min=82.5:scovhsp_std=0:scovhsp_sum=82.5:send_avg=162.0:send_max=162.0:send_min=162.0:send_std=0:send_sum=162.0:sstart_avg=7.0:sstart_max=7.0:sstart_min=7.0:sstart_std=0:sstart_sum=7.0],1f3bc2fd-c8d7-41ca-b993-ce97b7e09c0f_1@MCPsignal.140.273:0.0118306[&&NHX:Sample=rhizpot1:Type=capture:besthit=91.7:bitscore=211.0:capture_class=c__Gammaproteobacteria:capture_domain=d__Bacteria:capture_family=f__Burkholderiaceae:capture_genus=g__Achromobacter:capture_order=o__Burkholderiales:capture_phylum=p__Proteobacteria:capture_species=s__Achromobacter denitrificans:evalue=1.98e-70:gapopen=0.0:heptad=MCP-36H:length=133.0:mismatch=11.0:qcovhsp=100.0:qend=133.0:qstart=1.0:ref_name=RS_GCF_001425165.1_protein.faa_NZ_LMDU01000013.1_26@PF00015_full_PFAM.324.513:scovhsp=70.4:send=139.0:sstart=7.0])0.787:0.00487693[&&NHX:Sample_counter=rhizpot1--2||rhizpot2--1:Type_counter=capture--3:besthit_avg=89.80000000000001:besthit_max=91.7:besthit_min=87.9:besthit_std=2.6870057685088784:besthit_sum=179.60000000000002:bitscore_avg=221.0:bitscore_max=231.0:bitscore_min=211.0:bitscore_std=14.142135623730951:bitscore_sum=442.0:capture_class_counter=c__Gammaproteobacteria--3:capture_domain_counter=d__Bacteria--3:capture_family_counter=f__Burkholderiaceae--2||f__Xanthomonadaceae--1:capture_genus_counter=g__Achromobacter--2||g__Xanthomonas_A--1:capture_order_counter=o__Burkholderiales--2||o__Xanthomonadales--1:capture_phylum_counter=p__Proteobacteria--3:capture_species_counter=s__Achromobacter denitrificans--2||s__Xanthomonas_A sontii--1:evalue_avg=9.900000303000001e-71:evalue_max=1.98e-70:evalue_min=6.06e-78:evalue_std=1.4000713838986932e-70:evalue_sum=1.9800000606000002e-70:gapopen_avg=1.0:gapopen_max=2.0:gapopen_min=0.0:gapopen_std=1.4142135623730951:gapopen_sum=2.0:gtdb_class_counter=:gtdb_domain_counter=:gtdb_family_counter=:gtdb_genus_counter=:gtdb_order_counter=:gtdb_phylum_counter=:gtdb_species_counter=:heptad_counter=MCP-36H--3:lbd_counter=:length_avg=145.0:length_max=157.0:length_min=133.0:length_std=16.97056274847714:length_sum=290.0:mismatch_avg=14.0:mismatch_max=17.0:mismatch_min=11.0:mismatch_std=4.242640687119285:mismatch_sum=28.0:name=N1113023:qcovhsp_avg=100.0:qcovhsp_max=100.0:qcovhsp_min=100.0:qcovhsp_std=0.0:qcovhsp_sum=200.0:qend_avg=144.5:qend_max=156.0:qend_min=133.0:qend_std=16.263455967290593:qend_sum=289.0:qstart_avg=1.0:qstart_max=1.0:qstart_min=1.0:qstart_std=0.0:qstart_sum=2.0:ref_name_counter=RS_GCF_001425165.1_protein.faa_NZ_LMDU01000013.1_26@PF00015_full_PFAM.324.513--2:scovhsp_avg=76.45:scovhsp_max=82.5:scovhsp_min=70.4:scovhsp_std=8.55599205235722:scovhsp_sum=152.9:send_avg=150.5:send_max=162.0:send_min=139.0:send_std=16.263455967290593:send_sum=301.0:sstart_avg=7.0:sstart_max=7.0:sstart_min=7.0:sstart_std=0.0:sstart_sum=14.0])0:5e-09[&&NHX:Sample_counter=rhizpot1--5||rhizpot2--3||rhizpot3--1||rhiztom2--1:Type_counter=capture--10:besthit_avg=92.08571428571427:besthit_max=94.2:besthit_min=87.9:besthit_std=2.005349987266205:besthit_sum=644.5999999999999:bitscore_avg=223.57142857142858:bitscore_max=256.0:bitscore_min=200.0:bitscore_std=24.44624812970382:bitscore_sum=1565.0:capture_class_counter=c__Alphaproteobacteria--1||c__Gammaproteobacteria--8||c__Polyangia--1:capture_domain_counter=d__Bacteria--10:capture_family_counter=f__Burkholderiaceae--6||f__JADJMO01--1||f__Rhizobiaceae--1||f__Xanthomonadaceae--2:capture_genus_counter=g__Achromobacter--6||g__JADJMO01--1||g__Rhizobium--1||g__Xanthomonas_A--2:capture_order_counter=o__Burkholderiales--6||o__Polyangiales--1||o__Rhizobiales--1||o__Xanthomonadales--2:capture_phylum_counter=p__Myxococcota--1||p__Proteobacteria--9:capture_species_counter=s__Achromobacter denitrificans--5||s__Achromobacter xylosoxidans_C--1||s__JADJMO01 sp016182965--1||s__Rhizobium sp900489925--1||s__Xanthomonas_A sontii--2:evalue_avg=5.7575401428658e-67:evalue_max=2.12e-66:evalue_min=5.42e-88:evalue_std=9.850593256965313e-67:evalue_sum=4.03027810000606e-66:gapopen_avg=0.2857142857142857:gapopen_max=2.0:gapopen_min=0.0:gapopen_std=0.7559289460184546:gapopen_sum=2.0:gtdb_class_counter=:gtdb_domain_counter=:gtdb_family_counter=:gtdb_genus_counter=:gtdb_order_counter=:gtdb_phylum_counter=:gtdb_species_counter=:heptad_counter=MCP-36H--10:lbd_counter=:length_avg=139.28571428571428:length_max=157.0:length_min=120.0:length_std=16.388149028228554:length_sum=975.0:mismatch_avg=10.857142857142858:mismatch_max=17.0:mismatch_min=7.0:mismatch_std=3.0783421635988546:mismatch_sum=76.0:name=N1113024:qcovhsp_avg=99.88571428571429:qcovhsp_max=100.0:qcovhsp_min=99.2:qcovhsp_std=0.3023715784073807:qcovhsp_sum=699.2:qend_avg=139.28571428571428:qend_max=156.0:qend_min=120.0:qend_std=16.090517763725376:qend_sum=975.0:qstart_avg=1.1428571428571428:qstart_max=2.0:qstart_min=1.0:qstart_std=0.37796447300922725:qstart_sum=8.0:ref_name_counter=RS_GCF_001425165.1_protein.faa_NZ_LMDU01000013.1_26@PF00015_full_PFAM.324.513--7:scovhsp_avg=73.61428571428573:scovhsp_max=82.5:scovhsp_min=63.5:scovhsp_std=8.54837773526427:scovhsp_sum=515.3000000000001:send_avg=154.42857142857142:send_max=162.0:send_min=132.0:send_std=13.087616829878323:send_sum=1081.0:sstart_avg=16.285714285714285:sstart_max=43.0:sstart_min=7.0:sstart_std=15.986601532890866:sstart_sum=114.0])0:5e-09[&&NHX:Sample_counter=rhizpot1--8||rhizpot2--3||rhizpot3--1||rhiztom2--1:Type_counter=capture--13:besthit_avg=92.40000000000002:besthit_max=94.2:besthit_min=87.9:besthit_std=1.8459414941974723:besthit_sum=831.6000000000001:bitscore_avg=227.77777777777777:bitscore_max=257.0:bitscore_min=200.0:bitscore_std=23.883978823563805:bitscore_sum=2050.0:capture_class_counter=c__Alphaproteobacteria--1||c__Gammaproteobacteria--11||c__Polyangia--1:capture_domain_counter=d__Bacteria--13:capture_family_counter=f__Burkholderiaceae--7||f__JADJMO01--1||f__Oleiphilaceae--1||f__Rhizobiaceae--1||f__Xanthomonadaceae--3:capture_genus_counter=g__Achromobacter--7||g__JADJMO01--1||g__Marinobacter--1||g__Rhizobium--1||g__Xanthomonas_A--3:capture_order_counter=o__Burkholderiales--7||o__Polyangiales--1||o__Pseudomonadales--1||o__Rhizobiales--1||o__Xanthomonadales--3:capture_phylum_counter=p__Myxococcota--1||p__Proteobacteria--12:capture_species_counter=s__Achromobacter denitrificans--6||s__Achromobacter xylosoxidans_C--1||s__JADJMO01 sp016182965--1||s__Marinobacter daqiaonensis--1||s__Rhizobium sp900489925--1||s__Xanthomonas_A sontii--3:evalue_avg=4.4780867778455117e-67:evalue_max=2.12e-66:evalue_min=1.89e-88:evalue_std=8.900636591367831e-67:evalue_sum=4.0302781000609604e-66:gapopen_avg=0.2222222222222222:gapopen_max=2.0:gapopen_min=0.0:gapopen_std=0.6666666666666666:gapopen_sum=2.0:gtdb_class_counter=:gtdb_domain_counter=:gtdb_family_counter=:gtdb_genus_counter=:gtdb_order_counter=:gtdb_phylum_counter=:gtdb_species_counter=:heptad_counter=MCP-36H--13:lbd_counter=:length_avg=140.77777777777777:length_max=157.0:length_min=120.0:length_std=15.336050483890709:length_sum=1267.0:mismatch_avg=10.555555555555555:mismatch_max=17.0:mismatch_min=7.0:mismatch_std=2.7436796055257213:mismatch_sum=95.0:name=N1113025:qcovhsp_avg=99.52222222222223:qcovhsp_max=100.0:qcovhsp_min=96.5:qcovhsp_std=1.1638060166730726:qcovhsp_sum=895.7:qend_avg=141.33333333333334:qend_max=156.0:qend_min=120.0:qend_std=14.99166435056495:qend_sum=1272.0:qstart_avg=1.6666666666666667:qstart_max=6.0:qstart_min=1.0:qstart_std=1.6583123951776997:qstart_sum=15.0:ref_name_counter=RS_GCF_001425165.1_protein.faa_NZ_LMDU01000013.1_26@PF00015_full_PFAM.324.513--9:scovhsp_avg=74.42222222222222:scovhsp_max=82.5:scovhsp_min=63.5:scovhsp_std=8.016666666666666:scovhsp_sum=669.8:send_avg=156.11111111111111:send_max=162.0:send_min=132.0:send_std=11.815714583177401:send_sum=1405.0:sstart_avg=16.444444444444443:sstart_max=43.0:sstart_min=7.0:sstart_std=14.723375216905184:sstart_sum=148.0])0.827:0.0048055[&&NHX:Sample_counter=rhizpot1--9||rhizpot2--3||rhizpot3--1||rhiztom2--1:Type_counter=capture--14:besthit_avg=92.59:besthit_max=94.3:besthit_min=87.9:besthit_std=1.8411650900690257:besthit_sum=925.9000000000001:bitscore_avg=228.2:bitscore_max=257.0:bitscore_min=200.0:bitscore_std=22.557580642534436:bitscore_sum=2282.0:capture_class_counter=c__Alphaproteobacteria--1||c__Gammaproteobacteria--12||c__Polyangia--1:capture_domain_counter=d__Bacteria--14:capture_family_counter=f__Burkholderiaceae--8||f__JADJMO01--1||f__Oleiphilaceae--1||f__Rhizobiaceae--1||f__Xanthomonadaceae--3:capture_genus_counter=g__Achromobacter--8||g__JADJMO01--1||g__Marinobacter--1||g__Rhizobium--1||g__Xanthomonas_A--3:capture_order_counter=o__Burkholderiales--8||o__Polyangiales--1||o__Pseudomonadales--1||o__Rhizobiales--1||o__Xanthomonadales--3:capture_phylum_counter=p__Myxococcota--1||p__Proteobacteria--13:capture_species_counter=s__Achromobacter denitrificans--7||s__Achromobacter xylosoxidans_C--1||s__JADJMO01 sp016182965--1||s__Marinobacter daqiaonensis--1||s__Rhizobium sp900489925--1||s__Xanthomonas_A sontii--3:evalue_avg=4.030278100061778e-67:evalue_max=2.12e-66:evalue_min=1.89e-88:evalue_std=8.510246039814629e-67:evalue_sum=4.0302781000617774e-66:gapopen_avg=0.2:gapopen_max=2.0:gapopen_min=0.0:gapopen_std=0.6324555320336759:gapopen_sum=2.0:gtdb_class_counter=:gtdb_domain_counter=:gtdb_family_counter=:gtdb_genus_counter=:gtdb_order_counter=:gtdb_phylum_counter=:gtdb_species_counter=:heptad_counter=MCP-36H--14:lbd_counter=:length_avg=140.8:length_max=157.0:length_min=120.0:length_std=14.459137825841024:length_sum=1408.0:mismatch_avg=10.3:mismatch_max=17.0:mismatch_min=7.0:mismatch_std=2.7100635498903793:mismatch_sum=103.0:name=N1113026:qcovhsp_avg=99.57000000000001:qcovhsp_max=100.0:qcovhsp_min=96.5:qcovhsp_std=1.10760000802536:qcovhsp_sum=995.7:qend_avg=141.3:qend_max=156.0:qend_min=120.0:qend_std=14.134669748136632:qend_sum=1413.0:qstart_avg=1.6:qstart_max=6.0:qstart_min=1.0:qstart_std=1.577621275493231:qstart_sum=16.0:ref_name_counter=RS_GCF_001425165.1_protein.faa_NZ_LMDU01000013.1_26@PF00015_full_PFAM.324.513--10:scovhsp_avg=74.44:scovhsp_max=82.5:scovhsp_min=63.5:scovhsp_std=7.5583948913333:scovhsp_sum=744.4:send_avg=155.2:send_max=162.0:send_min=132.0:send_std=11.506519890914019:send_sum=1552.0:sstart_avg=15.5:sstart_max=43.0:sstart_min=7.0:sstart_std=14.19898274916591:sstart_sum=155.0],4dd74170-3f45-5874-836c-ce2bb6290d6b_4@MCPsignal.167.310:0.0279643[&&NHX:Sample=rhizpot1:Type=capture:besthit=92.1:bitscore=224.0:capture_class=c__Gammaproteobacteria:capture_domain=d__Bacteria:capture_family=f__Burkholderiaceae:capture_genus=g__Achromobacter:capture_order=o__Burkholderiales:capture_phylum=p__Proteobacteria:capture_species=s__Achromobacter denitrificans:evalue=9.81e-76:gapopen=0.0:heptad=MCP-36H:length=140.0:mismatch=11.0:qcovhsp=97.9:qend=140.0:qstart=1.0:ref_name=RS_GCF_001425165.1_protein.faa_NZ_LMDU01000013.1_26@PF00015_full_PFAM.324.513:scovhsp=74.1:send=146.0:sstart=7.0])0:5e-09[&&NHX:Sample_counter=rhizpot1--10||rhizpot2--3||rhizpot3--1||rhiztom2--1:Type_counter=capture--15:besthit_avg=92.54545454545455:besthit_max=94.3:besthit_min=87.9:besthit_std=1.7529196424044282:besthit_sum=1018.0:bitscore_avg=227.8181818181818:bitscore_max=257.0:bitscore_min=200.0:bitscore_std=21.43743539613907:bitscore_sum=2506.0:capture_class_counter=c__Alphaproteobacteria--1||c__Gammaproteobacteria--13||c__Polyangia--1:capture_domain_counter=d__Bacteria--15:capture_family_counter=f__Burkholderiaceae--9||f__JADJMO01--1||f__Oleiphilaceae--1||f__Rhizobiaceae--1||f__Xanthomonadaceae--3:capture_genus_counter=g__Achromobacter--9||g__JADJMO01--1||g__Marinobacter--1||g__Rhizobium--1||g__Xanthomonas_A--3:capture_order_counter=o__Burkholderiales--9||o__Polyangiales--1||o__Pseudomonadales--1||o__Rhizobiales--1||o__Xanthomonadales--3:capture_phylum_counter=p__Myxococcota--1||p__Proteobacteria--14:capture_species_counter=s__Achromobacter denitrificans--8||s__Achromobacter xylosoxidans_C--1||s__JADJMO01 sp016182965--1||s__Marinobacter daqiaonensis--1||s__Rhizobium sp900489925--1||s__Xanthomonas_A sontii--3:evalue_avg=3.6638891827661616e-67:evalue_max=2.12e-66:evalue_min=1.89e-88:evalue_std=8.164466186974512e-67:evalue_sum=4.0302781010427775e-66:gapopen_avg=0.18181818181818182:gapopen_max=2.0:gapopen_min=0.0:gapopen_std=0.6030226891555271:gapopen_sum=2.0:gtdb_class_counter=:gtdb_domain_counter=:gtdb_family_counter=:gtdb_genus_counter=:gtdb_order_counter=:gtdb_phylum_counter=:gtdb_species_counter=:heptad_counter=MCP-36H--15:lbd_counter=:length_avg=140.72727272727272:length_max=157.0:length_min=120.0:length_std=13.719263166007925:length_sum=1548.0:mismatch_avg=10.363636363636363:mismatch_max=17.0:mismatch_min=7.0:mismatch_std=2.579640566928939:mismatch_sum=114.0:name=N1113028:qcovhsp_avg=99.41818181818181:qcovhsp_max=100.0:qcovhsp_min=96.5:qcovhsp_std=1.165176537541141:qcovhsp_sum=1093.6:qend_avg=141.1818181818182:qend_max=156.0:qend_min=120.0:qend_std=13.415052603834111:qend_sum=1553.0:qstart_avg=1.5454545454545454:qstart_max=6.0:qstart_min=1.0:qstart_std=1.5075567228888185:qstart_sum=17.0:ref_name_counter=RS_GCF_001425165.1_protein.faa_NZ_LMDU01000013.1_26@PF00015_full_PFAM.324.513--11:scovhsp_avg=74.4090909090909:scovhsp_max=82.5:scovhsp_min=63.5:scovhsp_std=7.171255754113716:scovhsp_sum=818.5:send_avg=154.36363636363637:send_max=162.0:send_min=132.0:send_std=11.262972318821772:send_sum=1698.0:sstart_avg=14.727272727272727:sstart_max=43.0:sstart_min=7.0:sstart_std=13.71197220746096:sstart_sum=162.0],(539c73c7-858f-4748-93a9-031e18fba269_4@MCPsignal.366.500:5e-09[&&NHX:Sample=rhizpot3:Type=capture:besthit=93.3:bitscore=218.0:capture_class=c__Gammaproteobacteria:capture_domain=d__Bacteria:capture_family=f__Burkholderiaceae:capture_genus=g__Achromobacter:capture_order=o__Burkholderiales:capture_phylum=p__Proteobacteria:capture_species=s__Achromobacter xylosoxidans_C:evalue=3.75e-73:gapopen=0.0:heptad=MCP-36H:length=134.0:mismatch=9.0:qcovhsp=100.0:qend=134.0:qstart=1.0:ref_name=RS_GCF_001425165.1_protein.faa_NZ_LMDU01000013.1_26@PF00015_full_PFAM.324.513:scovhsp=70.9:send=140.0:sstart=7.0],(f8a8267d-285a-51ce-b1a4-73299c3cca2e_3@MCPsignal.117.271:0.0201057[&&NHX:Sample=rhizpot1:Type=capture:besthit=90.3:bitscore=247.0:capture_class=c__Alphaproteobacteria:capture_domain=d__Bacteria:capture_family=f__Xanthobacteraceae:capture_genus=g__Bradyrhizobium:capture_order=o__Rhizobiales:capture_phylum=p__Proteobacteria:capture_species=s__Bradyrhizobium diversitatis:evalue=1.59e-84:gapopen=0.0:heptad=MCP-36H:length=154.0:mismatch=15.0:qcovhsp=100.0:qend=154.0:qstart=1.0:ref_name=RS_GCF_001425165.1_protein.faa_NZ_LMDU01000013.1_26@PF00015_full_PFAM.324.513:scovhsp=81.5:send=160.0:sstart=7.0],a8e820ab-300c-439d-a84e-f9fe69750075_5@MCPsignal.79.178:0.0166215[&&NHX:Sample=rhizpot1:Type=capture:besthit=92.0:bitscore=157.0:capture_class=c__Verrucomicrobiae:capture_domain=d__Bacteria:capture_family=f__UBA1321:capture_genus=g__UBA1321:capture_order=o__Methylacidiphilales:capture_phylum=p__Verrucomicrobiota:capture_species=s__UBA1321 sp017849585:evalue=4.75e-50:gapopen=1.0:heptad=MCP-36H:length=100.0:mismatch=7.0:qcovhsp=100.0:qend=99.0:qstart=1.0:ref_name=RS_GCF_001425165.1_protein.faa_NZ_LMDU01000013.1_26@PF00015_full_PFAM.324.513:scovhsp=52.9:send=154.0:sstart=55.0])0:5e-09[&&NHX:Sample_counter=rhizpot1--2:Type_counter=capture--2:besthit_avg=91.15:besthit_max=92.0:besthit_min=90.3:besthit_std=1.2020815280171329:besthit_sum=182.3:bitscore_avg=202.0:bitscore_max=247.0:bitscore_min=157.0:bitscore_std=63.63961030678928:bitscore_sum=404.0:capture_class_counter=c__Alphaproteobacteria--1||c__Verrucomicrobiae--1:capture_domain_counter=d__Bacteria--2:capture_family_counter=f__UBA1321--1||f__Xanthobacteraceae--1:capture_genus_counter=g__Bradyrhizobium--1||g__UBA1321--1:capture_order_counter=o__Methylacidiphilales--1||o__Rhizobiales--1:capture_phylum_counter=p__Proteobacteria--1||p__Verrucomicrobiota--1:capture_species_counter=s__Bradyrhizobium diversitatis--1||s__UBA1321 sp017849585--1:evalue_avg=2.375e-50:evalue_max=4.75e-50:evalue_min=1.59e-84:evalue_std=3.3587572106361e-50:evalue_sum=4.75e-50:gapopen_avg=0.5:gapopen_max=1.0:gapopen_min=0.0:gapopen_std=0.7071067811865476:gapopen_sum=1.0:gtdb_class_counter=:gtdb_domain_counter=:gtdb_family_counter=:gtdb_genus_counter=:gtdb_order_counter=:gtdb_phylum_counter=:gtdb_species_counter=:heptad_counter=MCP-36H--2:lbd_counter=:length_avg=127.0:length_max=154.0:length_min=100.0:length_std=38.18376618407357:length_sum=254.0:mismatch_avg=11.0:mismatch_max=15.0:mismatch_min=7.0:mismatch_std=5.656854249492381:mismatch_sum=22.0:name=N1113032:qcovhsp_avg=100.0:qcovhsp_max=100.0:qcovhsp_min=100.0:qcovhsp_std=0.0:qcovhsp_sum=200.0:qend_avg=126.5:qend_max=154.0:qend_min=99.0:qend_std=38.890872965260115:qend_sum=253.0:qstart_avg=1.0:qstart_max=1.0:qstart_min=1.0:qstart_std=0.0:qstart_sum=2.0:ref_name_counter=RS_GCF_001425165.1_protein.faa_NZ_LMDU01000013.1_26@PF00015_full_PFAM.324.513--2:scovhsp_avg=67.2:scovhsp_max=81.5:scovhsp_min=52.9:scovhsp_std=20.22325394193526:scovhsp_sum=134.4:send_avg=157.0:send_max=160.0:send_min=154.0:send_std=4.242640687119285:send_sum=314.0:sstart_avg=31.0:sstart_max=55.0:sstart_min=7.0:sstart_std=33.94112549695428:sstart_sum=62.0])0.841:5e-09[&&NHX:Sample_counter=rhizpot1--2||rhizpot3--1:Type_counter=capture--3:besthit_avg=91.86666666666667:besthit_max=93.3:besthit_min=90.3:besthit_std=1.5044378795195679:besthit_sum=275.6:bitscore_avg=207.33333333333334:bitscore_max=247.0:bitscore_min=157.0:bitscore_std=45.93836450433704:bitscore_sum=622.0:capture_class_counter=c__Alphaproteobacteria--1||c__Gammaproteobacteria--1||c__Verrucomicrobiae--1:capture_domain_counter=d__Bacteria--3:capture_family_counter=f__Burkholderiaceae--1||f__UBA1321--1||f__Xanthobacteraceae--1:capture_genus_counter=g__Achromobacter--1||g__Bradyrhizobium--1||g__UBA1321--1:capture_order_counter=o__Burkholderiales--1||o__Methylacidiphilales--1||o__Rhizobiales--1:capture_phylum_counter=p__Proteobacteria--2||p__Verrucomicrobiota--1:capture_species_counter=s__Achromobacter xylosoxidans_C--1||s__Bradyrhizobium diversitatis--1||s__UBA1321 sp017849585--1:evalue_avg=1.5833333333333333e-50:evalue_max=4.75e-50:evalue_min=1.59e-84:evalue_std=2.742413778650722e-50:evalue_sum=4.75e-50:gapopen_avg=0.3333333333333333:gapopen_max=1.0:gapopen_min=0.0:gapopen_std=0.5773502691896258:gapopen_sum=1.0:gtdb_class_counter=:gtdb_domain_counter=:gtdb_family_counter=:gtdb_genus_counter=:gtdb_order_counter=:gtdb_phylum_counter=:gtdb_species_counter=:heptad_counter=MCP-36H--3:lbd_counter=:length_avg=129.33333333333334:length_max=154.0:length_min=100.0:length_std=27.300793639257694:length_sum=388.0:mismatch_avg=10.333333333333334:mismatch_max=15.0:mismatch_min=7.0:mismatch_std=4.163331998932265:mismatch_sum=31.0:name=N1113033:qcovhsp_avg=100.0:qcovhsp_max=100.0:qcovhsp_min=100.0:qcovhsp_std=0.0:qcovhsp_sum=300.0:qend_avg=129.0:qend_max=154.0:qend_min=99.0:qend_std=27.83882181415011:qend_sum=387.0:qstart_avg=1.0:qstart_max=1.0:qstart_min=1.0:qstart_std=0.0:qstart_sum=3.0:ref_name_counter=RS_GCF_001425165.1_protein.faa_NZ_LMDU01000013.1_26@PF00015_full_PFAM.324.513--3:scovhsp_avg=68.43333333333334:scovhsp_max=81.5:scovhsp_min=52.9:scovhsp_std=14.458676749043578:scovhsp_sum=205.3:send_avg=151.33333333333334:send_max=160.0:send_min=140.0:send_std=10.263202878893768:send_sum=454.0:sstart_avg=23.0:sstart_max=55.0:sstart_min=7.0:sstart_std=27.712812921102035:sstart_sum=69.0])0:5e-09[&&NHX:Sample_counter=rhizpot1--12||rhizpot2--3||rhizpot3--2||rhiztom2--1:Type_counter=capture--18:besthit_avg=92.4:besthit_max=94.3:besthit_min=87.9:besthit_std=1.6719403743508958:besthit_sum=1293.6000000000001:bitscore_avg=223.42857142857142:bitscore_max=257.0:bitscore_min=157.0:bitscore_std=27.46386236973482:bitscore_sum=3128.0:capture_class_counter=c__Alphaproteobacteria--2||c__Gammaproteobacteria--14||c__Polyangia--1||c__Verrucomicrobiae--1:capture_domain_counter=d__Bacteria--18:capture_family_counter=f__Burkholderiaceae--10||f__JADJMO01--1||f__Oleiphilaceae--1||f__Rhizobiaceae--1||f__UBA1321--1||f__Xanthobacteraceae--1||f__Xanthomonadaceae--3:capture_genus_counter=g__Achromobacter--10||g__Bradyrhizobium--1||g__JADJMO01--1||g__Marinobacter--1||g__Rhizobium--1||g__UBA1321--1||g__Xanthomonas_A--3:capture_order_counter=o__Burkholderiales--10||o__Methylacidiphilales--1||o__Polyangiales--1||o__Pseudomonadales--1||o__Rhizobiales--2||o__Xanthomonadales--3:capture_phylum_counter=p__Myxococcota--1||p__Proteobacteria--16||p__Verrucomicrobiota--1:capture_species_counter=s__Achromobacter denitrificans--8||s__Achromobacter xylosoxidans_C--2||s__Bradyrhizobium diversitatis--1||s__JADJMO01 sp016182965--1||s__Marinobacter daqiaonensis--1||s__Rhizobium sp900489925--1||s__UBA1321 sp017849585--1||s__Xanthomonas_A sontii--3:evalue_avg=3.3928571428571426e-51:evalue_max=4.75e-50:evalue_min=1.89e-88:evalue_std=1.2694908990840156e-50:evalue_sum=4.75e-50:gapopen_avg=0.21428571428571427:gapopen_max=2.0:gapopen_min=0.0:gapopen_std=0.5789342235218394:gapopen_sum=3.0:gtdb_class_counter=:gtdb_domain_counter=:gtdb_family_counter=:gtdb_genus_counter=:gtdb_order_counter=:gtdb_phylum_counter=:gtdb_species_counter=:heptad_counter=MCP-36H--18:lbd_counter=:length_avg=138.28571428571428:length_max=157.0:length_min=100.0:length_std=16.822277223640413:length_sum=1936.0:mismatch_avg=10.357142857142858:mismatch_max=17.0:mismatch_min=7.0:mismatch_std=2.7902892835178017:mismatch_sum=145.0:name=N1113034:qcovhsp_avg=99.54285714285713:qcovhsp_max=100.0:qcovhsp_min=96.5:qcovhsp_std=1.0515294982615961:qcovhsp_sum=1393.6:qend_avg=138.57142857142858:qend_max=156.0:qend_min=99.0:qend_std=16.869245050429154:qend_sum=1940.0:qstart_avg=1.4285714285714286:qstart_max=6.0:qstart_min=1.0:qstart_std=1.3424596091494905:qstart_sum=20.0:ref_name_counter=RS_GCF_001425165.1_protein.faa_NZ_LMDU01000013.1_26@PF00015_full_PFAM.324.513--14:scovhsp_avg=73.12857142857142:scovhsp_max=82.5:scovhsp_min=52.9:scovhsp_std=8.842852704644805:scovhsp_sum=1023.8:send_avg=153.71428571428572:send_max=162.0:send_min=132.0:send_std=10.74479173602492:send_sum=2152.0:sstart_avg=16.5:sstart_max=55.0:sstart_min=7.0:sstart_std=16.588921233531362:sstart_sum=231.0],(d49aa270-b94b-43e0-838e-8014148dc2f2_5@MCPsignal.300.439:0.0548759[&&NHX:Sample=rhizpot2:Type=capture:capture_class=c__Gammaproteobacteria:capture_domain=d__Bacteria:capture_family=f__Burkholderiaceae:capture_genus=g__Achromobacter:capture_order=o__Burkholderiales:capture_phylum=p__Proteobacteria:capture_species=s__Achromobacter denitrificans:heptad=MCP-36H],18c4113c-a5c5-4f43-a6f6-1a965aaf1f3c_5@MCPsignal.88.221:0.00597838[&&NHX:Sample=rhizpot1:Type=capture:besthit=93.2:bitscore=214.0:capture_class=c__Gammaproteobacteria:capture_domain=d__Bacteria:capture_family=f__Burkholderiaceae:capture_genus=g__Achromobacter:capture_order=o__Burkholderiales:capture_phylum=p__Proteobacteria:capture_species=s__Achromobacter denitrificans:evalue=5.94e-72:gapopen=0.0:heptad=MCP-36H:length=132.0:mismatch=9.0:qcovhsp=99.2:qend=132.0:qstart=1.0:ref_name=RS_GCF_001425165.1_protein.faa_NZ_LMDU01000013.1_26@PF00015_full_PFAM.324.513:scovhsp=69.8:send=138.0:sstart=7.0])0:5e-09[&&NHX:Sample_counter=rhizpot1--1||rhizpot2--1:Type_counter=capture--2:besthit_avg=93.2:besthit_max=93.2:besthit_min=93.2:besthit_std=0:besthit_sum=93.2:bitscore_avg=214.0:bitscore_max=214.0:bitscore_min=214.0:bitscore_std=0:bitscore_sum=214.0:capture_class_counter=c__Gammaproteobacteria--2:capture_domain_counter=d__Bacteria--2:capture_family_counter=f__Burkholderiaceae--2:capture_genus_counter=g__Achromobacter--2:capture_order_counter=o__Burkholderiales--2:capture_phylum_counter=p__Proteobacteria--2:capture_species_counter=s__Achromobacter denitrificans--2:evalue_avg=5.94e-72:evalue_max=5.94e-72:evalue_min=5.94e-72:evalue_std=0:evalue_sum=5.94e-72:gapopen_avg=0.0:gapopen_max=0.0:gapopen_min=0.0:gapopen_std=0:gapopen_sum=0.0:gtdb_class_counter=:gtdb_domain_counter=:gtdb_family_counter=:gtdb_genus_counter=:gtdb_order_counter=:gtdb_phylum_counter=:gtdb_species_counter=:heptad_counter=MCP-36H--2:lbd_counter=:length_avg=132.0:length_max=132.0:length_min=132.0:length_std=0:length_sum=132.0:mismatch_avg=9.0:mismatch_max=9.0:mismatch_min=9.0:mismatch_std=0:mismatch_sum=9.0:name=N1113037:qcovhsp_avg=99.2:qcovhsp_max=99.2:qcovhsp_min=99.2:qcovhsp_std=0:qcovhsp_sum=99.2:qend_avg=132.0:qend_max=132.0:qend_min=132.0:qend_std=0:qend_sum=132.0:qstart_avg=1.0:qstart_max=1.0:qstart_min=1.0:qstart_std=0:qstart_sum=1.0:ref_name_counter=RS_GCF_001425165.1_protein.faa_NZ_LMDU01000013.1_26@PF00015_full_PFAM.324.513--1:scovhsp_avg=69.8:scovhsp_max=69.8:scovhsp_min=69.8:scovhsp_std=0:scovhsp_sum=69.8:send_avg=138.0:send_max=138.0:send_min=138.0:send_std=0:send_sum=138.0:sstart_avg=7.0:sstart_max=7.0:sstart_min=7.0:sstart_std=0:sstart_sum=7.0])0:5e-09[&&NHX:Sample_counter=rhizpot1--13||rhizpot2--4||rhizpot3--2||rhiztom2--1:Type_counter=capture--20:besthit_avg=92.45333333333333:besthit_max=94.3:besthit_min=87.9:besthit_std=1.624309377052583:besthit_sum=1386.8:bitscore_avg=222.8:bitscore_max=257.0:bitscore_min=157.0:bitscore_std=26.576574002573878:bitscore_sum=3342.0:capture_class_counter=c__Alphaproteobacteria--2||c__Gammaproteobacteria--16||c__Polyangia--1||c__Verrucomicrobiae--1:capture_domain_counter=d__Bacteria--20:capture_family_counter=f__Burkholderiaceae--12||f__JADJMO01--1||f__Oleiphilaceae--1||f__Rhizobiaceae--1||f__UBA1321--1||f__Xanthobacteraceae--1||f__Xanthomonadaceae--3:capture_genus_counter=g__Achromobacter--12||g__Bradyrhizobium--1||g__JADJMO01--1||g__Marinobacter--1||g__Rhizobium--1||g__UBA1321--1||g__Xanthomonas_A--3:capture_order_counter=o__Burkholderiales--12||o__Methylacidiphilales--1||o__Polyangiales--1||o__Pseudomonadales--1||o__Rhizobiales--2||o__Xanthomonadales--3:capture_phylum_counter=p__Myxococcota--1||p__Proteobacteria--18||p__Verrucomicrobiota--1:capture_species_counter=s__Achromobacter denitrificans--10||s__Achromobacter xylosoxidans_C--2||s__Bradyrhizobium diversitatis--1||s__JADJMO01 sp016182965--1||s__Marinobacter daqiaonensis--1||s__Rhizobium sp900489925--1||s__UBA1321 sp017849585--1||s__Xanthomonas_A sontii--3:evalue_avg=3.1666666666666666e-51:evalue_max=4.75e-50:evalue_min=1.89e-88:evalue_std=1.2264447262990152e-50:evalue_sum=4.75e-50:gapopen_avg=0.2:gapopen_max=2.0:gapopen_min=0.0:gapopen_std=0.5606119105813882:gapopen_sum=3.0:gtdb_class_counter=:gtdb_domain_counter=:gtdb_family_counter=:gtdb_genus_counter=:gtdb_order_counter=:gtdb_phylum_counter=:gtdb_species_counter=:heptad_counter=MCP-36H--20:lbd_counter=:length_avg=137.86666666666667:length_max=157.0:length_min=100.0:length_std=16.29139416408319:length_sum=2068.0:mismatch_avg=10.266666666666667:mismatch_max=17.0:mismatch_min=7.0:mismatch_std=2.7115274205474953:mismatch_sum=154.0:name=N1113038:qcovhsp_avg=99.52000000000001:qcovhsp_max=100.0:qcovhsp_min=96.5:qcovhsp_std=1.0171388442938492:qcovhsp_sum=1492.8000000000002:qend_avg=138.13333333333333:qend_max=156.0:qend_min=99.0:qend_std=16.34392270918489:qend_sum=2072.0:qstart_avg=1.4:qstart_max=6.0:qstart_min=1.0:qstart_std=1.2983506020002014:qstart_sum=21.0:ref_name_counter=RS_GCF_001425165.1_protein.faa_NZ_LMDU01000013.1_26@PF00015_full_PFAM.324.513--15:scovhsp_avg=72.90666666666667:scovhsp_max=82.5:scovhsp_min=52.9:scovhsp_std=8.564416973456984:scovhsp_sum=1093.6:send_avg=152.66666666666666:send_max=162.0:send_min=132.0:send_std=11.120551545074852:send_sum=2290.0:sstart_avg=15.866666666666667:sstart_max=55.0:sstart_min=7.0:sstart_std=16.172581146878844:sstart_sum=238.0],((36ffa8be-7251-4d9b-b306-0bd778dcc62f_5@MCPsignal.97.253:0[&&NHX:Sample=rhizpot1:Type=capture:besthit=92.9:bitscore=255.0:capture_class=c__Gammaproteobacteria:capture_domain=d__Bacteria:capture_family=f__Burkholderiaceae:capture_genus=g__Achromobacter:capture_order=o__Burkholderiales:capture_phylum=p__Proteobacteria:capture_species=s__Achromobacter denitrificans:evalue=1.55e-87:gapopen=0.0:heptad=MCP-36H:length=156.0:mismatch=11.0:qcovhsp=100.0:qend=156.0:qstart=1.0:ref_name=RS_GCF_001425165.1_protein.faa_NZ_LMDU01000013.1_26@PF00015_full_PFAM.324.513:scovhsp=82.5:send=162.0:sstart=7.0],c8177bee-bf66-43e0-a886-ffbcf0a9f251_2@MCPsignal.197.353:0[&&NHX:Sample=rhizpot2:Type=capture:besthit=92.9:bitscore=255.0:capture_class=c__Gammaproteobacteria:capture_domain=d__Bacteria:capture_family=f__Moraxellaceae:capture_genus=g__Acinetobacter:capture_order=o__Pseudomonadales:capture_phylum=p__Proteobacteria:capture_species=s__Acinetobacter kookii:evalue=1.55e-87:gapopen=0.0:heptad=MCP-36H:length=156.0:mismatch=11.0:qcovhsp=100.0:qend=156.0:qstart=1.0:ref_name=RS_GCF_001425165.1_protein.faa_NZ_LMDU01000013.1_26@PF00015_full_PFAM.324.513:scovhsp=82.5:send=162.0:sstart=7.0])0:0[&&NHX:Sample_counter=rhizpot1--1||rhizpot2--1:Type_counter=capture--2:besthit_avg=92.9:besthit_max=92.9:besthit_min=92.9:besthit_std=0.0:besthit_sum=185.8:bitscore_avg=255.0:bitscore_max=255.0:bitscore_min=255.0:bitscore_std=0.0:bitscore_sum=510.0:capture_class_counter=c__Gammaproteobacteria--2:capture_domain_counter=d__Bacteria--2:capture_family_counter=f__Burkholderiaceae--1||f__Moraxellaceae--1:capture_genus_counter=g__Achromobacter--1||g__Acinetobacter--1:capture_order_counter=o__Burkholderiales--1||o__Pseudomonadales--1:capture_phylum_counter=p__Proteobacteria--2:capture_species_counter=s__Achromobacter denitrificans--1||s__Acinetobacter kookii--1:evalue_avg=1.55e-87:evalue_max=1.55e-87:evalue_min=1.55e-87:evalue_std=0.0:evalue_sum=3.1e-87:gapopen_avg=0.0:gapopen_max=0.0:gapopen_min=0.0:gapopen_std=0.0:gapopen_sum=0.0:gtdb_class_counter=:gtdb_domain_counter=:gtdb_family_counter=:gtdb_genus_counter=:gtdb_order_counter=:gtdb_phylum_counter=:gtdb_species_counter=:heptad_counter=MCP-36H--2:lbd_counter=:length_avg=156.0:length_max=156.0:length_min=156.0:length_std=0.0:length_sum=312.0:mismatch_avg=11.0:mismatch_max=11.0:mismatch_min=11.0:mismatch_std=0.0:mismatch_sum=22.0:name=N1113041:qcovhsp_avg=100.0:qcovhsp_max=100.0:qcovhsp_min=100.0:qcovhsp_std=0.0:qcovhsp_sum=200.0:qend_avg=156.0:qend_max=156.0:qend_min=156.0:qend_std=0.0:qend_sum=312.0:qstart_avg=1.0:qstart_max=1.0:qstart_min=1.0:qstart_std=0.0:qstart_sum=2.0:ref_name_counter=RS_GCF_001425165.1_protein.faa_NZ_LMDU01000013.1_26@PF00015_full_PFAM.324.513--2:scovhsp_avg=82.5:scovhsp_max=82.5:scovhsp_min=82.5:scovhsp_std=0.0:scovhsp_sum=165.0:send_avg=162.0:send_max=162.0:send_min=162.0:send_std=0.0:send_sum=324.0:sstart_avg=7.0:sstart_max=7.0:sstart_min=7.0:sstart_std=0.0:sstart_sum=14.0],7c96e0a3-8787-42ba-97be-578cfd9a6072_3@MCPsignal.366.522:0[&&NHX:Sample=rhizpot3:Type=capture:besthit=92.9:bitscore=255.0:capture_class=c__Gammaproteobacteria:capture_domain=d__Bacteria:capture_family=f__Burkholderiaceae:capture_genus=g__Achromobacter:capture_order=o__Burkholderiales:capture_phylum=p__Proteobacteria:capture_species=s__Achromobacter xylosoxidans_C:evalue=1.55e-87:gapopen=0.0:heptad=MCP-36H:length=156.0:mismatch=11.0:qcovhsp=100.0:qend=156.0:qstart=1.0:ref_name=RS_GCF_001425165.1_protein.faa_NZ_LMDU01000013.1_26@PF00015_full_PFAM.324.513:scovhsp=82.5:send=162.0:sstart=7.0]):6e-09[&&NHX:Sample_counter=rhizpot1--1||rhizpot2--1||rhizpot3--1:Type_counter=capture--3:besthit_avg=92.90000000000002:besthit_max=92.9:besthit_min=92.9:besthit_std=1.7404671430534633e-14:besthit_sum=278.70000000000005:bitscore_avg=255.0:bitscore_max=255.0:bitscore_min=255.0:bitscore_std=0.0:bitscore_sum=765.0:capture_class_counter=c__Gammaproteobacteria--3:capture_domain_counter=d__Bacteria--3:capture_family_counter=f__Burkholderiaceae--2||f__Moraxellaceae--1:capture_genus_counter=g__Achromobacter--2||g__Acinetobacter--1:capture_order_counter=o__Burkholderiales--2||o__Pseudomonadales--1:capture_phylum_counter=p__Proteobacteria--3:capture_species_counter=s__Achromobacter denitrificans--1||s__Achromobacter xylosoxidans_C--1||s__Acinetobacter kookii--1:evalue_avg=1.55e-87:evalue_max=1.55e-87:evalue_min=1.55e-87:evalue_std=0.0:evalue_sum=4.65e-87:gapopen_avg=0.0:gapopen_max=0.0:gapopen_min=0.0:gapopen_std=0.0:gapopen_sum=0.0:gtdb_class_counter=:gtdb_domain_counter=:gtdb_family_counter=:gtdb_genus_counter=:gtdb_order_counter=:gtdb_phylum_counter=:gtdb_species_counter=:heptad_counter=MCP-36H--3:lbd_counter=:length_avg=156.0:length_max=156.0:length_min=156.0:length_std=0.0:length_sum=468.0:mismatch_avg=11.0:mismatch_max=11.0:mismatch_min=11.0:mismatch_std=0.0:mismatch_sum=33.0:name=N1113043:qcovhsp_avg=100.0:qcovhsp_max=100.0:qcovhsp_min=100.0:qcovhsp_std=0.0:qcovhsp_sum=300.0:qend_avg=156.0:qend_max=156.0:qend_min=156.0:qend_std=0.0:qend_sum=468.0:qstart_avg=1.0:qstart_max=1.0:qstart_min=1.0:qstart_std=0.0:qstart_sum=3.0:ref_name_counter=RS_GCF_001425165.1_protein.faa_NZ_LMDU01000013.1_26@PF00015_full_PFAM.324.513--3:scovhsp_avg=82.5:scovhsp_max=82.5:scovhsp_min=82.5:scovhsp_std=0.0:scovhsp_sum=247.5:send_avg=162.0:send_max=162.0:send_min=162.0:send_std=0.0:send_sum=486.0:sstart_avg=7.0:sstart_max=7.0:sstart_min=7.0:sstart_std=0.0:sstart_sum=21.0])0:5e-09[&&NHX:Sample_counter=rhizpot1--14||rhizpot2--5||rhizpot3--3||rhiztom2--1:Type_counter=capture--23:besthit_avg=92.52777777777777:besthit_max=94.3:besthit_min=87.9:besthit_std=1.4839555866017473:besthit_sum=1665.5:bitscore_avg=228.16666666666666:bitscore_max=257.0:bitscore_min=157.0:bitscore_std=27.095148252473713:bitscore_sum=4107.0:capture_class_counter=c__Alphaproteobacteria--2||c__Gammaproteobacteria--19||c__Polyangia--1||c__Verrucomicrobiae--1:capture_domain_counter=d__Bacteria--23:capture_family_counter=f__Burkholderiaceae--14||f__JADJMO01--1||f__Moraxellaceae--1||f__Oleiphilaceae--1||f__Rhizobiaceae--1||f__UBA1321--1||f__Xanthobacteraceae--1||f__Xanthomonadaceae--3:capture_genus_counter=g__Achromobacter--14||g__Acinetobacter--1||g__Bradyrhizobium--1||g__JADJMO01--1||g__Marinobacter--1||g__Rhizobium--1||g__UBA1321--1||g__Xanthomonas_A--3:capture_order_counter=o__Burkholderiales--14||o__Methylacidiphilales--1||o__Polyangiales--1||o__Pseudomonadales--2||o__Rhizobiales--2||o__Xanthomonadales--3:capture_phylum_counter=p__Myxococcota--1||p__Proteobacteria--21||p__Verrucomicrobiota--1:capture_species_counter=s__Achromobacter denitrificans--11||s__Achromobacter xylosoxidans_C--3||s__Acinetobacter kookii--1||s__Bradyrhizobium diversitatis--1||s__JADJMO01 sp016182965--1||s__Marinobacter daqiaonensis--1||s__Rhizobium sp900489925--1||s__UBA1321 sp017849585--1||s__Xanthomonas_A sontii--3:evalue_avg=2.6388888888888886e-51:evalue_max=4.75e-50:evalue_min=1.89e-88:evalue_std=1.1195857368787005e-50:evalue_sum=4.75e-50:gapopen_avg=0.16666666666666666:gapopen_max=2.0:gapopen_min=0.0:gapopen_std=0.5144957554275265:gapopen_sum=3.0:gtdb_class_counter=:gtdb_domain_counter=:gtdb_family_counter=:gtdb_genus_counter=:gtdb_order_counter=:gtdb_phylum_counter=:gtdb_species_counter=:heptad_counter=MCP-36H--23:lbd_counter=:length_avg=140.88888888888889:length_max=157.0:length_min=100.0:length_std=16.337934525978593:length_sum=2536.0:mismatch_avg=10.38888888888889:mismatch_max=17.0:mismatch_min=7.0:mismatch_std=2.476688702300831:mismatch_sum=187.0:name=N1113044:qcovhsp_avg=99.6:qcovhsp_max=100.0:qcovhsp_min=96.5:qcovhsp_std=0.9412132345760842:qcovhsp_sum=1792.8:qend_avg=141.11111111111111:qend_max=156.0:qend_min=99.0:qend_std=16.337934525978593:qend_sum=2540.0:qstart_avg=1.3333333333333333:qstart_max=6.0:qstart_min=1.0:qstart_std=1.1881770515720091:qstart_sum=24.0:ref_name_counter=RS_GCF_001425165.1_protein.faa_NZ_LMDU01000013.1_26@PF00015_full_PFAM.324.513--18:scovhsp_avg=74.50555555555555:scovhsp_max=82.5:scovhsp_min=52.9:scovhsp_std=8.598801026013295:scovhsp_sum=1341.1:send_avg=154.22222222222223:send_max=162.0:send_min=132.0:send_std=10.707641886579967:send_sum=2776.0:sstart_avg=14.38888888888889:sstart_max=55.0:sstart_min=7.0:sstart_std=15.065109237568418:sstart_sum=259.0])0.757:5e-09[&&NHX:Sample_counter=rhizpot1--17||rhizpot2--5||rhizpot3--5||rhiztom2--1:Type_counter=capture--28:besthit_avg=92.575:besthit_max=94.3:besthit_min=87.9:besthit_std=1.4293447155215824:besthit_sum=1851.5:bitscore_avg=226.8:bitscore_max=257.0:bitscore_min=157.0:bitscore_std=28.680820659182864:bitscore_sum=4536.0:capture_class_counter=c__Alphaproteobacteria--2||c__Gammaproteobacteria--24||c__Polyangia--1||c__Verrucomicrobiae--1:capture_domain_counter=d__Bacteria--28:capture_family_counter=f__Burkholderiaceae--18||f__JADJMO01--1||f__Moraxellaceae--1||f__Oleiphilaceae--1||f__Rhizobiaceae--1||f__UBA1321--1||f__Xanthobacteraceae--1||f__Xanthomonadaceae--4:capture_genus_counter=g__Achromobacter--16||g__Acinetobacter--1||g__Bordetella_B--1||g__Bradyrhizobium--1||g__JADJMO01--1||g__Marinobacter--1||g__Massilia--1||g__Rhizobium--1||g__UBA1321--1||g__Xanthomonas_A--4:capture_order_counter=o__Burkholderiales--18||o__Methylacidiphilales--1||o__Polyangiales--1||o__Pseudomonadales--2||o__Rhizobiales--2||o__Xanthomonadales--4:capture_phylum_counter=p__Myxococcota--1||p__Proteobacteria--26||p__Verrucomicrobiota--1:capture_species_counter=s__Achromobacter denitrificans--12||s__Achromobacter xylosoxidans_C--4||s__Acinetobacter kookii--1||s__Bordetella_B sp007679965--1||s__Bradyrhizobium diversitatis--1||s__JADJMO01 sp016182965--1||s__Marinobacter daqiaonensis--1||s__Massilia aurea_A--1||s__Rhizobium sp900489925--1||s__UBA1321 sp017849585--1||s__Xanthomonas_A sontii--4:evalue_avg=2.375000098e-51:evalue_max=4.75e-50:evalue_min=1.89e-88:evalue_std=1.0621322870057201e-50:evalue_sum=4.750000196e-50:gapopen_avg=0.15:gapopen_max=2.0:gapopen_min=0.0:gapopen_std=0.4893604849295929:gapopen_sum=3.0:gtdb_class_counter=:gtdb_domain_counter=:gtdb_family_counter=:gtdb_genus_counter=:gtdb_order_counter=:gtdb_phylum_counter=:gtdb_species_counter=:heptad_counter=MCP-36H--28:lbd_counter=:length_avg=140.15:length_max=157.0:length_min=100.0:length_std=17.24216069009792:length_sum=2803.0:mismatch_avg=10.3:mismatch_max=17.0:mismatch_min=7.0:mismatch_std=2.494203807145468:mismatch_sum=206.0:name=N1113045:qcovhsp_avg=99.64:qcovhsp_max=100.0:qcovhsp_min=96.5:qcovhsp_std=0.8987710908146798:qcovhsp_sum=1992.8:qend_avg=140.35:qend_max=156.0:qend_min=99.0:qend_std=17.251315739294846:qend_sum=2807.0:qstart_avg=1.3:qstart_max=6.0:qstart_min=1.0:qstart_std=1.1285761872936695:qstart_sum=26.0:ref_name_counter=RS_GCF_001425165.1_protein.faa_NZ_LMDU01000013.1_26@PF00015_full_PFAM.324.513--20:scovhsp_avg=74.11500000000001:scovhsp_max=82.5:scovhsp_min=52.9:scovhsp_std=9.083372605741594:scovhsp_sum=1482.3000000000002:send_avg=152.75:send_max=162.0:send_min=117.0:send_std=13.281863375928925:send_sum=3055.0:sstart_avg=13.65:sstart_max=55.0:sstart_min=7.0:sstart_std=14.430504969827304:sstart_sum=273.0])0.911:0.0105121[&&NHX:Sample_counter=rhizpot1--22||rhizpot2--6||rhizpot3--7||rhiztom2--1||rhiztom3--1:Type_counter=capture--37:besthit_avg=92.12916666666666:besthit_max=94.3:besthit_min=81.7:besthit_std=2.6331464343874864:besthit_sum=2211.1:bitscore_avg=215.45833333333334:bitscore_max=257.0:bitscore_min=145.0:bitscore_std=36.91939418065614:bitscore_sum=5171.0:capture_class_counter=c__Alphaproteobacteria--2||c__Gammaproteobacteria--33||c__Polyangia--1||c__Verrucomicrobiae--1:capture_domain_counter=d__Bacteria--37:capture_family_counter=f__Burkholderiaceae--23||f__JADJMO01--1||f__Moraxellaceae--3||f__Oleiphilaceae--1||f__Rhizobiaceae--1||f__UBA1321--1||f__Xanthobacteraceae--1||f__Xanthomonadaceae--6:capture_genus_counter=g__Achromobacter--21||g__Acinetobacter--3||g__Bordetella_B--1||g__Bradyrhizobium--1||g__JADJMO01--1||g__Marinobacter--1||g__Massilia--1||g__Rhizobium--1||g__Stenotrophomonas--1||g__UBA1321--1||g__Xanthomonas_A--5:capture_order_counter=o__Burkholderiales--23||o__Methylacidiphilales--1||o__Polyangiales--1||o__Pseudomonadales--4||o__Rhizobiales--2||o__Xanthomonadales--6:capture_phylum_counter=p__Myxococcota--1||p__Proteobacteria--35||p__Verrucomicrobiota--1:capture_species_counter=s__Achromobacter denitrificans--16||s__Achromobacter xylosoxidans_C--5||s__Acinetobacter kookii--3||s__Bordetella_B sp007679965--1||s__Bradyrhizobium diversitatis--1||s__JADJMO01 sp016182965--1||s__Marinobacter daqiaonensis--1||s__Massilia aurea_A--1||s__Rhizobium sp900489925--1||s__Stenotrophomonas maltophilia_J--1||s__UBA1321 sp017849585--1||s__Xanthomonas_A sontii--5:evalue_avg=2.1875272173758165e-46:evalue_max=5.25e-45:evalue_min=1.89e-88:evalue_std=1.0716511827882536e-45:evalue_sum=5.25006532170196e-45:gapopen_avg=0.16666666666666666:gapopen_max=2.0:gapopen_min=0.0:gapopen_std=0.4815434123430768:gapopen_sum=4.0:gtdb_class_counter=:gtdb_domain_counter=:gtdb_family_counter=:gtdb_genus_counter=:gtdb_order_counter=:gtdb_phylum_counter=:gtdb_species_counter=:heptad_counter=MCP-36H--37:lbd_counter=:length_avg=134.125:length_max=157.0:length_min=100.0:length_std=20.862515793101064:length_sum=3219.0:mismatch_avg=10.208333333333334:mismatch_max=17.0:mismatch_min=6.0:mismatch_std=2.7971906195893834:mismatch_sum=245.0:name=N1113046:qcovhsp_avg=99.50416666666666:qcovhsp_max=100.0:qcovhsp_min=96.3:qcovhsp_std=1.0780333005531177:qcovhsp_sum=2388.1:qend_avg=134.16666666666666:qend_max=156.0:qend_min=99.0:qend_std=21.11596689642732:qend_sum=3220.0:qstart_avg=1.25:qstart_max=6.0:qstart_min=1.0:qstart_std=1.03209369308428:qstart_sum=30.0:ref_name_counter=GB_GCA_003599455.1_protein.faa_QZKF01000044.1_25@PF00015_full_PFAM.324.513--1||RS_GCF_001425165.1_protein.faa_NZ_LMDU01000013.1_26@PF00015_full_PFAM.324.513--23:scovhsp_avg=70.9375:scovhsp_max=82.5:scovhsp_min=52.9:scovhsp_std=10.99592068628773:scovhsp_sum=1702.5:send_avg=147.33333333333334:send_max=162.0:send_min=108.0:send_std=18.811806345245383:send_sum=3536.0:sstart_avg=14.25:sstart_max=55.0:sstart_min=7.0:sstart_std=15.123405413608001:sstart_sum=342.0],b7b4b477-3f72-48b1-993d-2afede8123ff_1@MCPsignal.51.123:5e-09[&&NHX:Sample=rhizpot3:Type=capture:capture_class=c__Gammaproteobacteria:capture_domain=d__Bacteria:capture_family=f__Aeromonadaceae:capture_genus=g__Aeromonas:capture_order=o__Enterobacterales:capture_phylum=p__Proteobacteria:capture_species=s__Aeromonas finlandensis:heptad=MCP-36H])0:5e-09[&&NHX:Sample_counter=rhizpot1--22||rhizpot2--6||rhizpot3--8||rhiztom2--1||rhiztom3--1:Type_counter=capture--38:besthit_avg=92.12916666666666:besthit_max=94.3:besthit_min=81.7:besthit_std=2.6331464343874864:besthit_sum=2211.1:bitscore_avg=215.45833333333334:bitscore_max=257.0:bitscore_min=145.0:bitscore_std=36.91939418065614:bitscore_sum=5171.0:capture_class_counter=c__Alphaproteobacteria--2||c__Gammaproteobacteria--34||c__Polyangia--1||c__Verrucomicrobiae--1:capture_domain_counter=d__Bacteria--38:capture_family_counter=f__Aeromonadaceae--1||f__Burkholderiaceae--23||f__JADJMO01--1||f__Moraxellaceae--3||f__Oleiphilaceae--1||f__Rhizobiaceae--1||f__UBA1321--1||f__Xanthobacteraceae--1||f__Xanthomonadaceae--6:capture_genus_counter=g__Achromobacter--21||g__Acinetobacter--3||g__Aeromonas--1||g__Bordetella_B--1||g__Bradyrhizobium--1||g__JADJMO01--1||g__Marinobacter--1||g__Massilia--1||g__Rhizobium--1||g__Stenotrophomonas--1||g__UBA1321--1||g__Xanthomonas_A--5:capture_order_counter=o__Burkholderiales--23||o__Enterobacterales--1||o__Methylacidiphilales--1||o__Polyangiales--1||o__Pseudomonadales--4||o__Rhizobiales--2||o__Xanthomonadales--6:capture_phylum_counter=p__Myxococcota--1||p__Proteobacteria--36||p__Verrucomicrobiota--1:capture_species_counter=s__Achromobacter denitrificans--16||s__Achromobacter xylosoxidans_C--5||s__Acinetobacter kookii--3||s__Aeromonas finlandensis--1||s__Bordetella_B sp007679965--1||s__Bradyrhizobium diversitatis--1||s__JADJMO01 sp016182965--1||s__Marinobacter daqiaonensis--1||s__Massilia aurea_A--1||s__Rhizobium sp900489925--1||s__Stenotrophomonas maltophilia_J--1||s__UBA1321 sp017849585--1||s__Xanthomonas_A sontii--5:evalue_avg=2.1875272173758165e-46:evalue_max=5.25e-45:evalue_min=1.89e-88:evalue_std=1.0716511827882536e-45:evalue_sum=5.25006532170196e-45:gapopen_avg=0.16666666666666666:gapopen_max=2.0:gapopen_min=0.0:gapopen_std=0.4815434123430768:gapopen_sum=4.0:gtdb_class_counter=:gtdb_domain_counter=:gtdb_family_counter=:gtdb_genus_counter=:gtdb_order_counter=:gtdb_phylum_counter=:gtdb_species_counter=:heptad_counter=MCP-36H--38:lbd_counter=:length_avg=134.125:length_max=157.0:length_min=100.0:length_std=20.862515793101064:length_sum=3219.0:mismatch_avg=10.208333333333334:mismatch_max=17.0:mismatch_min=6.0:mismatch_std=2.7971906195893834:mismatch_sum=245.0:name=N1113048:qcovhsp_avg=99.50416666666666:qcovhsp_max=100.0:qcovhsp_min=96.3:qcovhsp_std=1.0780333005531177:qcovhsp_sum=2388.1:qend_avg=134.16666666666666:qend_max=156.0:qend_min=99.0:qend_std=21.11596689642732:qend_sum=3220.0:qstart_avg=1.25:qstart_max=6.0:qstart_min=1.0:qstart_std=1.03209369308428:qstart_sum=30.0:ref_name_counter=GB_GCA_003599455.1_protein.faa_QZKF01000044.1_25@PF00015_full_PFAM.324.513--1||RS_GCF_001425165.1_protein.faa_NZ_LMDU01000013.1_26@PF00015_full_PFAM.324.513--23:scovhsp_avg=70.9375:scovhsp_max=82.5:scovhsp_min=52.9:scovhsp_std=10.99592068628773:scovhsp_sum=1702.5:send_avg=147.33333333333334:send_max=162.0:send_min=108.0:send_std=18.811806345245383:send_sum=3536.0:sstart_avg=14.25:sstart_max=55.0:sstart_min=7.0:sstart_std=15.123405413608001:sstart_sum=342.0],(4933d76e-a03c-42d0-967a-ca5b33f3bad7_4@MCPsignal.324.402:5e-09[&&NHX:Sample=rhizpot1:Type=capture:capture_class=c__Gammaproteobacteria:capture_domain=d__Bacteria:capture_family=f__Burkholderiaceae:capture_genus=g__Massilia:capture_order=o__Burkholderiales:capture_phylum=p__Proteobacteria:capture_species=s__Massilia aurea_A:heptad=MCP-36H],(d658aa12-e326-4697-b0db-11789653121e_5@MCPsignal.131.235:5e-09[&&NHX:Sample=rhizpot1:Type=capture:besthit=93.3:bitscore=167.0:capture_class=c__Gammaproteobacteria:capture_domain=d__Bacteria:capture_family=f__Burkholderiaceae:capture_genus=g__Massilia:capture_order=o__Burkholderiales:capture_phylum=p__Proteobacteria:capture_species=s__Massilia aurea_A:evalue=1.32e-53:gapopen=0.0:heptad=MCP-36H:length=104.0:mismatch=7.0:qcovhsp=100.0:qend=104.0:qstart=1.0:ref_name=RS_GCF_001425165.1_protein.faa_NZ_LMDU01000013.1_26@PF00015_full_PFAM.324.513:scovhsp=55.0:send=110.0:sstart=7.0],(9f6a4b02-b643-4375-9a8e-bab1074809b0_3@MCPsignal.253.409:5e-09[&&NHX:Sample=rhizpot1:Type=capture:besthit=92.3:bitscore=255.0:capture_class=c__Gammaproteobacteria:capture_domain=d__Bacteria:capture_family=f__Burkholderiaceae:capture_genus=g__Massilia:capture_order=o__Burkholderiales:capture_phylum=p__Proteobacteria:capture_species=s__Massilia aurea_A:evalue=1.55e-87:gapopen=0.0:heptad=MCP-36H:length=156.0:mismatch=12.0:qcovhsp=100.0:qend=156.0:qstart=1.0:ref_name=RS_GCF_001425165.1_protein.faa_NZ_LMDU01000013.1_26@PF00015_full_PFAM.324.513:scovhsp=82.5:send=162.0:sstart=7.0],137312d6-0c2e-4d98-b70f-a0d0cd25d9ac_1@MCPsignal.47.203:0.00490063[&&NHX:Sample=rhizpot3:Type=capture:besthit=91.7:bitscore=253.0:capture_class=c__Gammaproteobacteria:capture_domain=d__Bacteria:capture_family=f__Burkholderiaceae:capture_genus=g__Massilia:capture_order=o__Burkholderiales:capture_phylum=p__Proteobacteria:capture_species=s__Massilia aurea_A:evalue=6.31e-87:gapopen=0.0:heptad=MCP-36H:length=156.0:mismatch=13.0:qcovhsp=100.0:qend=156.0:qstart=1.0:ref_name=RS_GCF_001425165.1_protein.faa_NZ_LMDU01000013.1_26@PF00015_full_PFAM.324.513:scovhsp=82.5:send=162.0:sstart=7.0])0:5e-09[&&NHX:Sample_counter=rhizpot1--1||rhizpot3--1:Type_counter=capture--2:besthit_avg=92.0:besthit_max=92.3:besthit_min=91.7:besthit_std=0.42426406871192446:besthit_sum=184.0:bitscore_avg=254.0:bitscore_max=255.0:bitscore_min=253.0:bitscore_std=1.4142135623730951:bitscore_sum=508.0:capture_class_counter=c__Gammaproteobacteria--2:capture_domain_counter=d__Bacteria--2:capture_family_counter=f__Burkholderiaceae--2:capture_genus_counter=g__Massilia--2:capture_order_counter=o__Burkholderiales--2:capture_phylum_counter=p__Proteobacteria--2:capture_species_counter=s__Massilia aurea_A--2:evalue_avg=3.9299999999999998e-87:evalue_max=6.31e-87:evalue_min=1.55e-87:evalue_std=3.365828278447966e-87:evalue_sum=7.8599999999999995e-87:gapopen_avg=0.0:gapopen_max=0.0:gapopen_min=0.0:gapopen_std=0.0:gapopen_sum=0.0:gtdb_class_counter=:gtdb_domain_counter=:gtdb_family_counter=:gtdb_genus_counter=:gtdb_order_counter=:gtdb_phylum_counter=:gtdb_species_counter=:heptad_counter=MCP-36H--2:lbd_counter=:length_avg=156.0:length_max=156.0:length_min=156.0:length_std=0.0:length_sum=312.0:mismatch_avg=12.5:mismatch_max=13.0:mismatch_min=12.0:mismatch_std=0.7071067811865476:mismatch_sum=25.0:name=N1113053:qcovhsp_avg=100.0:qcovhsp_max=100.0:qcovhsp_min=100.0:qcovhsp_std=0.0:qcovhsp_sum=200.0:qend_avg=156.0:qend_max=156.0:qend_min=156.0:qend_std=0.0:qend_sum=312.0:qstart_avg=1.0:qstart_max=1.0:qstart_min=1.0:qstart_std=0.0:qstart_sum=2.0:ref_name_counter=RS_GCF_001425165.1_protein.faa_NZ_LMDU01000013.1_26@PF00015_full_PFAM.324.513--2:scovhsp_avg=82.5:scovhsp_max=82.5:scovhsp_min=82.5:scovhsp_std=0.0:scovhsp_sum=165.0:send_avg=162.0:send_max=162.0:send_min=162.0:send_std=0.0:send_sum=324.0:sstart_avg=7.0:sstart_max=7.0:sstart_min=7.0:sstart_std=0.0:sstart_sum=14.0])0.462:5e-09[&&NHX:Sample_counter=rhizpot1--2||rhizpot3--1:Type_counter=capture--3:besthit_avg=92.43333333333334:besthit_max=93.3:besthit_min=91.7:besthit_std=0.8082903768654734:besthit_sum=277.3:bitscore_avg=225.0:bitscore_max=255.0:bitscore_min=167.0:bitscore_std=50.23942674832188:bitscore_sum=675.0:capture_class_counter=c__Gammaproteobacteria--3:capture_domain_counter=d__Bacteria--3:capture_family_counter=f__Burkholderiaceae--3:capture_genus_counter=g__Massilia--3:capture_order_counter=o__Burkholderiales--3:capture_phylum_counter=p__Proteobacteria--3:capture_species_counter=s__Massilia aurea_A--3:evalue_avg=4.4e-54:evalue_max=1.32e-53:evalue_min=1.55e-87:evalue_std=7.621023553303061e-54:evalue_sum=1.32e-53:gapopen_avg=0.0:gapopen_max=0.0:gapopen_min=0.0:gapopen_std=0.0:gapopen_sum=0.0:gtdb_class_counter=:gtdb_domain_counter=:gtdb_family_counter=:gtdb_genus_counter=:gtdb_order_counter=:gtdb_phylum_counter=:gtdb_species_counter=:heptad_counter=MCP-36H--3:lbd_counter=:length_avg=138.66666666666666:length_max=156.0:length_min=104.0:length_std=30.02221399786054:length_sum=416.0:mismatch_avg=10.666666666666666:mismatch_max=13.0:mismatch_min=7.0:mismatch_std=3.214550253664318:mismatch_sum=32.0:name=N1113054:qcovhsp_avg=100.0:qcovhsp_max=100.0:qcovhsp_min=100.0:qcovhsp_std=0.0:qcovhsp_sum=300.0:qend_avg=138.66666666666666:qend_max=156.0:qend_min=104.0:qend_std=30.02221399786054:qend_sum=416.0:qstart_avg=1.0:qstart_max=1.0:qstart_min=1.0:qstart_std=0.0:qstart_sum=3.0:ref_name_counter=RS_GCF_001425165.1_protein.faa_NZ_LMDU01000013.1_26@PF00015_full_PFAM.324.513--3:scovhsp_avg=73.33333333333333:scovhsp_max=82.5:scovhsp_min=55.0:scovhsp_std=15.87713240271471:scovhsp_sum=220.0:send_avg=144.66666666666666:send_max=162.0:send_min=110.0:send_std=30.02221399786054:send_sum=434.0:sstart_avg=7.0:sstart_max=7.0:sstart_min=7.0:sstart_std=0.0:sstart_sum=21.0])0.979:0.0239764[&&NHX:Sample_counter=rhizpot1--3||rhizpot3--1:Type_counter=capture--4:besthit_avg=92.43333333333334:besthit_max=93.3:besthit_min=91.7:besthit_std=0.8082903768654734:besthit_sum=277.3:bitscore_avg=225.0:bitscore_max=255.0:bitscore_min=167.0:bitscore_std=50.23942674832188:bitscore_sum=675.0:capture_class_counter=c__Gammaproteobacteria--4:capture_domain_counter=d__Bacteria--4:capture_family_counter=f__Burkholderiaceae--4:capture_genus_counter=g__Massilia--4:capture_order_counter=o__Burkholderiales--4:capture_phylum_counter=p__Proteobacteria--4:capture_species_counter=s__Massilia aurea_A--4:evalue_avg=4.4e-54:evalue_max=1.32e-53:evalue_min=1.55e-87:evalue_std=7.621023553303061e-54:evalue_sum=1.32e-53:gapopen_avg=0.0:gapopen_max=0.0:gapopen_min=0.0:gapopen_std=0.0:gapopen_sum=0.0:gtdb_class_counter=:gtdb_domain_counter=:gtdb_family_counter=:gtdb_genus_counter=:gtdb_order_counter=:gtdb_phylum_counter=:gtdb_species_counter=:heptad_counter=MCP-36H--4:lbd_counter=:length_avg=138.66666666666666:length_max=156.0:length_min=104.0:length_std=30.02221399786054:length_sum=416.0:mismatch_avg=10.666666666666666:mismatch_max=13.0:mismatch_min=7.0:mismatch_std=3.214550253664318:mismatch_sum=32.0:name=N1113055:qcovhsp_avg=100.0:qcovhsp_max=100.0:qcovhsp_min=100.0:qcovhsp_std=0.0:qcovhsp_sum=300.0:qend_avg=138.66666666666666:qend_max=156.0:qend_min=104.0:qend_std=30.02221399786054:qend_sum=416.0:qstart_avg=1.0:qstart_max=1.0:qstart_min=1.0:qstart_std=0.0:qstart_sum=3.0:ref_name_counter=RS_GCF_001425165.1_protein.faa_NZ_LMDU01000013.1_26@PF00015_full_PFAM.324.513--3:scovhsp_avg=73.33333333333333:scovhsp_max=82.5:scovhsp_min=55.0:scovhsp_std=15.87713240271471:scovhsp_sum=220.0:send_avg=144.66666666666666:send_max=162.0:send_min=110.0:send_std=30.02221399786054:send_sum=434.0:sstart_avg=7.0:sstart_max=7.0:sstart_min=7.0:sstart_std=0.0:sstart_sum=21.0])0.97:0.034977[&&NHX:Sample_counter=rhizpot1--25||rhizpot2--6||rhizpot3--9||rhiztom2--1||rhiztom3--1:Type_counter=capture--42:besthit_avg=92.16296296296296:besthit_max=94.3:besthit_min=81.7:besthit_std=2.4886122404245463:besthit_sum=2488.4:bitscore_avg=216.5185185185185:bitscore_max=257.0:bitscore_min=145.0:bitscore_std=37.54010201450256:bitscore_sum=5846.0:capture_class_counter=c__Alphaproteobacteria--2||c__Gammaproteobacteria--38||c__Polyangia--1||c__Verrucomicrobiae--1:capture_domain_counter=d__Bacteria--42:capture_family_counter=f__Aeromonadaceae--1||f__Burkholderiaceae--27||f__JADJMO01--1||f__Moraxellaceae--3||f__Oleiphilaceae--1||f__Rhizobiaceae--1||f__UBA1321--1||f__Xanthobacteraceae--1||f__Xanthomonadaceae--6:capture_genus_counter=g__Achromobacter--21||g__Acinetobacter--3||g__Aeromonas--1||g__Bordetella_B--1||g__Bradyrhizobium--1||g__JADJMO01--1||g__Marinobacter--1||g__Massilia--5||g__Rhizobium--1||g__Stenotrophomonas--1||g__UBA1321--1||g__Xanthomonas_A--5:capture_order_counter=o__Burkholderiales--27||o__Enterobacterales--1||o__Methylacidiphilales--1||o__Polyangiales--1||o__Pseudomonadales--4||o__Rhizobiales--2||o__Xanthomonadales--6:capture_phylum_counter=p__Myxococcota--1||p__Proteobacteria--40||p__Verrucomicrobiota--1:capture_species_counter=s__Achromobacter denitrificans--16||s__Achromobacter xylosoxidans_C--5||s__Acinetobacter kookii--3||s__Aeromonas finlandensis--1||s__Bordetella_B sp007679965--1||s__Bradyrhizobium diversitatis--1||s__JADJMO01 sp016182965--1||s__Marinobacter daqiaonensis--1||s__Massilia aurea_A--5||s__Rhizobium sp900489925--1||s__Stenotrophomonas maltophilia_J--1||s__UBA1321 sp017849585--1||s__Xanthomonas_A sontii--5:evalue_avg=1.9444686425562813e-46:evalue_max=5.25e-45:evalue_min=1.89e-88:evalue_std=1.0103624875234174e-45:evalue_sum=5.25006533490196e-45:gapopen_avg=0.14814814814814814:gapopen_max=2.0:gapopen_min=0.0:gapopen_std=0.45604518194714877:gapopen_sum=4.0:gtdb_class_counter=:gtdb_domain_counter=:gtdb_family_counter=:gtdb_genus_counter=:gtdb_order_counter=:gtdb_phylum_counter=:gtdb_species_counter=:heptad_counter=MCP-36H--42:lbd_counter=:length_avg=134.62962962962962:length_max=157.0:length_min=100.0:length_std=21.36522722727129:length_sum=3635.0:mismatch_avg=10.25925925925926:mismatch_max=17.0:mismatch_min=6.0:mismatch_std=2.7817066232605727:mismatch_sum=277.0:name=N1113056:qcovhsp_avg=99.55925925925925:qcovhsp_max=100.0:qcovhsp_min=96.3:qcovhsp_std=1.0262925281206878:qcovhsp_sum=2688.1:qend_avg=134.66666666666666:qend_max=156.0:qend_min=99.0:qend_std=21.583469458040195:qend_sum=3636.0:qstart_avg=1.2222222222222223:qstart_max=6.0:qstart_min=1.0:qstart_std=0.9740215340114143:qstart_sum=33.0:ref_name_counter=GB_GCA_003599455.1_protein.faa_QZKF01000044.1_25@PF00015_full_PFAM.324.513--1||RS_GCF_001425165.1_protein.faa_NZ_LMDU01000013.1_26@PF00015_full_PFAM.324.513--26:scovhsp_avg=71.20370370370371:scovhsp_max=82.5:scovhsp_min=52.9:scovhsp_std=11.266713447533485:scovhsp_sum=1922.5:send_avg=147.03703703703704:send_max=162.0:send_min=108.0:send_std=19.573297119135557:send_sum=3970.0:sstart_avg=13.444444444444445:sstart_max=55.0:sstart_min=7.0:sstart_std=14.412423415857193:sstart_sum=363.0])0.999:0.107448[&&NHX:Sample_counter=rhizpot1--26||rhizpot2--6||rhizpot3--9||rhiztom2--1||rhiztom3--1:Type_counter=GTDB--1||capture--43:besthit_avg=92.16296296296296:besthit_max=94.3:besthit_min=81.7:besthit_std=2.4886122404245463:besthit_sum=2488.4:bitscore_avg=216.5185185185185:bitscore_max=257.0:bitscore_min=145.0:bitscore_std=37.54010201450256:bitscore_sum=5846.0:capture_class_counter=c__Alphaproteobacteria--2||c__Gammaproteobacteria--39||c__Polyangia--1||c__Verrucomicrobiae--1:capture_domain_counter=d__Bacteria--43:capture_family_counter=f__Aeromonadaceae--1||f__Burkholderiaceae--28||f__JADJMO01--1||f__Moraxellaceae--3||f__Oleiphilaceae--1||f__Rhizobiaceae--1||f__UBA1321--1||f__Xanthobacteraceae--1||f__Xanthomonadaceae--6:capture_genus_counter=g__Achromobacter--21||g__Acinetobacter--3||g__Aeromonas--1||g__Bordetella_B--1||g__Bradyrhizobium--1||g__JADJMO01--1||g__Marinobacter--1||g__Massilia--5||g__Pelomonas--1||g__Rhizobium--1||g__Stenotrophomonas--1||g__UBA1321--1||g__Xanthomonas_A--5:capture_order_counter=o__Burkholderiales--28||o__Enterobacterales--1||o__Methylacidiphilales--1||o__Polyangiales--1||o__Pseudomonadales--4||o__Rhizobiales--2||o__Xanthomonadales--6:capture_phylum_counter=p__Myxococcota--1||p__Proteobacteria--41||p__Verrucomicrobiota--1:capture_species_counter=s__Achromobacter denitrificans--16||s__Achromobacter xylosoxidans_C--5||s__Acinetobacter kookii--3||s__Aeromonas finlandensis--1||s__Bordetella_B sp007679965--1||s__Bradyrhizobium diversitatis--1||s__JADJMO01 sp016182965--1||s__Marinobacter daqiaonensis--1||s__Massilia aurea_A--5||s__Pelomonas sp001425165--1||s__Rhizobium sp900489925--1||s__Stenotrophomonas maltophilia_J--1||s__UBA1321 sp017849585--1||s__Xanthomonas_A sontii--5:evalue_avg=1.9444686425562813e-46:evalue_max=5.25e-45:evalue_min=1.89e-88:evalue_std=1.0103624875234174e-45:evalue_sum=5.25006533490196e-45:gapopen_avg=0.14814814814814814:gapopen_max=2.0:gapopen_min=0.0:gapopen_std=0.45604518194714877:gapopen_sum=4.0:gtdb_class_counter=c__Gammaproteobacteria--1:gtdb_domain_counter=d__Bacteria--1:gtdb_family_counter=f__Burkholderiaceae--1:gtdb_genus_counter=g__Pelomonas--1:gtdb_order_counter=o__Burkholderiales--1:gtdb_phylum_counter=p__Proteobacteria--1:gtdb_species_counter=s__Pelomonas sp001425165--1:heptad_counter=MCP-36H--44:lbd_counter=:lca_tree=s__Pelomonas sp001425165:length_avg=134.62962962962962:length_max=157.0:length_min=100.0:length_std=21.36522722727129:length_sum=3635.0:mismatch_avg=10.25925925925926:mismatch_max=17.0:mismatch_min=6.0:mismatch_std=2.7817066232605727:mismatch_sum=277.0:name=N1113057:qcovhsp_avg=99.55925925925925:qcovhsp_max=100.0:qcovhsp_min=96.3:qcovhsp_std=1.0262925281206878:qcovhsp_sum=2688.1:qend_avg=134.66666666666666:qend_max=156.0:qend_min=99.0:qend_std=21.583469458040195:qend_sum=3636.0:qstart_avg=1.2222222222222223:qstart_max=6.0:qstart_min=1.0:qstart_std=0.9740215340114143:qstart_sum=33.0:ref_name_counter=GB_GCA_003599455.1_protein.faa_QZKF01000044.1_25@PF00015_full_PFAM.324.513--1||RS_GCF_001425165.1_protein.faa_NZ_LMDU01000013.1_26@PF00015_full_PFAM.324.513--26:scovhsp_avg=71.20370370370371:scovhsp_max=82.5:scovhsp_min=52.9:scovhsp_std=11.266713447533485:scovhsp_sum=1922.5:send_avg=147.03703703703704:send_max=162.0:send_min=108.0:send_std=19.573297119135557:send_sum=3970.0:sstart_avg=13.444444444444445:sstart_max=55.0:sstart_min=7.0:sstart_std=14.412423415857193:sstart_sum=363.0])0.864:0.0117634[&&NHX:Sample_counter=rhizpot1--33||rhizpot2--11||rhizpot3--10||rhiztom1--7||rhiztom2--6||rhiztom3--9:Type_counter=GTDB--11||capture--76:besthit_avg=90.71842105263158:besthit_max=98.4:besthit_min=80.6:besthit_std=4.36892313178393:besthit_sum=3447.3:bitscore_avg=199.67894736842106:bitscore_max=257.0:bitscore_min=77.8:bitscore_std=46.80232240654094:bitscore_sum=7587.8:capture_class_counter=c__Alphaproteobacteria--2||c__Desulfuromonadia--2||c__Gammaproteobacteria--67||c__MSB-5A5--1||c__Myxococcia--1||c__Polyangia--2||c__Verrucomicrobiae--1:capture_domain_counter=d__Bacteria--76:capture_family_counter=f__Aeromonadaceae--1||f__Burkholderiaceae--50||f__JAAZOE01--1||f__JADJMO01--1||f__Moraxellaceae--3||f__Myxococcaceae--1||f__Oleiphilaceae--1||f__Pseudomonadaceae--1||f__Pseudopelobacteraceae--2||f__Rhizobiaceae--1||f__Rhodocyclaceae--2||f__Sandaracinaceae--1||f__UBA1321--1||f__Xanthobacteraceae--1||f__Xanthomonadaceae--9:capture_genus_counter=g__Achromobacter--21||g__Acinetobacter--3||g__Aeromonas--1||g__Aquabacterium--1||g__Bordetella_B--1||g__Bradyrhizobium--1||g__CAIKVZ01--3||g__CAJBIL01--1||g__Comamonas--2||g__Hylemonella--1||g__Ideonella_A--2||g__JAAZOE01--1||g__JADJMO01--1||g__JAEUJQ01--1||g__MED-G138--1||g__Marinobacter--1||g__Massilia--13||g__Pelomonas--1||g__Pseudomonas_E--1||g__Pseudoxanthomonas_A--2||g__Ramlibacter--1||g__Rhizobium--1||g__Stenotrophomonas--2||g__Sulfuritalea--1||g__UBA1321--1||g__UBA1603--2||g__UBA997--2||g__Variovorax--2||g__Xanthomonas_A--5:capture_order_counter=o__Burkholderiales--52||o__Enterobacterales--1||o__GN15--1||o__Geobacterales--2||o__Methylacidiphilales--1||o__Myxococcales--1||o__Polyangiales--2||o__Pseudomonadales--5||o__Rhizobiales--2||o__Xanthomonadales--9:capture_phylum_counter=p__Desulfobacterota--2||p__Myxococcota--3||p__Proteobacteria--69||p__Verrucomicrobiota--1||p__Zixibacteria--1:capture_species_counter=s__Achromobacter denitrificans--16||s__Achromobacter xylosoxidans_C--5||s__Acinetobacter kookii--3||s__Aeromonas finlandensis--1||s__Aquabacterium sp002339015--1||s__Bordetella_B sp007679965--1||s__Bradyrhizobium diversitatis--1||s__CAIKVZ01 sp903838565--3||s__CAJBIL01 sp903953145--1||s__Comamonas sp019104825--2||s__Hylemonella gracilis--1||s__Ideonella_A sakaiensis--2||s__JAAZOE01 sp012797915--1||s__JADJMO01 sp016182965--1||s__JAEUJQ01 sp016879935--1||s__MED-G138 sp004213565--1||s__Marinobacter daqiaonensis--1||s__Massilia atriviolacea--6||s__Massilia aurea_A--6||s__Massilia sp014171595--1||s__Pelomonas sp001425165--1||s__Pseudomonas_E sp003208475--1||s__Pseudoxanthomonas_A sp001427635--1||s__Pseudoxanthomonas_A sp014851805--1||s__Ramlibacter sp014376915--1||s__Rhizobium sp900489925--1||s__Stenotrophomonas maltophilia_J--1||s__Stenotrophomonas pictorum--1||s__Sulfuritalea sp903933395--1||s__UBA1321 sp017849585--1||s__UBA1603 sp002322035--2||s__UBA997 sp002291945--2||s__Variovorax sp001984055--2||s__Xanthomonas_A sontii--5:evalue_avg=2.326315789474029e-22:evalue_max=8.84e-21:evalue_min=1.89e-88:evalue_std=1.4340373627959354e-21:evalue_sum=8.84000000000131e-21:gapopen_avg=0.13157894736842105:gapopen_max=2.0:gapopen_min=0.0:gapopen_std=0.4140147948511245:gapopen_sum=5.0:gtdb_class_counter=c__Gammaproteobacteria--11:gtdb_domain_counter=d__Bacteria--11:gtdb_family_counter=f__Burkholderiaceae--11:gtdb_genus_counter=g__Aquabacterium--1||g__Inhella--3||g__JAFALK01--1||g__Pelomonas--1||g__Rhizobacter--5:gtdb_order_counter=o__Burkholderiales--11:gtdb_phylum_counter=p__Proteobacteria--11:gtdb_species_counter=s__Aquabacterium sp001770725--1||s__Inhella gelatinilytica--1||s__Inhella inkyongensis--1||s__Inhella proteolytica--1||s__JAFALK01 sp019234295--1||s__Pelomonas sp001425165--1||s__Rhizobacter sp000800095--1||s__Rhizobacter sp001425825--1||s__Rhizobacter sp012275445--1||s__Rhizobacter sp012932665--1||s__Rhizobacter sp900142965--1:heptad_counter=MCP-36H--87:lbd_counter=:lca_tree=f__Burkholderiaceae:length_avg=125.86842105263158:length_max=157.0:length_min=47.0:length_std=27.547669791709396:length_sum=4783.0:mismatch_avg=11.368421052631579:mismatch_max=27.0:mismatch_min=1.0:mismatch_std=5.16966752358502:mismatch_sum=432.0:name=N1113058:qcovhsp_avg=99.57894736842105:qcovhsp_max=100.0:qcovhsp_min=96.3:qcovhsp_std=0.9712510446581994:qcovhsp_sum=3784.0:qend_avg=125.86842105263158:qend_max=156.0:qend_min=47.0:qend_std=27.670035556713962:qend_sum=4783.0:qstart_avg=1.1578947368421053:qstart_max=6.0:qstart_min=1.0:qstart_std=0.8228597394345899:qstart_sum=44.0:ref_name_counter=GB_GCA_001770725.1_protein.faa_MERU01000007.1_23@PF00015_full_PFAM.318.497--2||GB_GCA_003599455.1_protein.faa_QZKF01000044.1_25@PF00015_full_PFAM.324.513--1||GB_GCA_009996515.1_protein.faa_JAACZV010000004.1_66@PF00015_full_PFAM.321.507--1||GB_GCA_014380155.1_protein.faa_JACMKJ010000252.1_2@PF00015_full_PFAM.320.508--1||GB_GCA_018780145.1_protein.faa_JADMKA010000086.1_20@PF00015_full_PFAM.326.509--1||RS_GCF_000799605.1_protein.faa_NZ_JUGZ01000066.1_1@PF00015_full_PFAM.317.416--1||RS_GCF_000799605.1_protein.faa_NZ_JUGZ01000068.1_2@PF00015_full_PFAM.442.517--1||RS_GCF_001425165.1_protein.faa_NZ_LMDU01000013.1_26@PF00015_full_PFAM.324.513--26||RS_GCF_001713375.1_protein.faa_NZ_CP016449.1_4096@PF00015_full_PFAM.319.505--1||RS_GCF_016093275.1_protein.faa_NZ_JAEDAK010000002.1_349@PF00015_full_PFAM.320.522--1||RS_GCF_016093295.1_protein.faa_NZ_JAEDAL010000001.1_265@PF00015_full_PFAM.321.504--1||RS_GCF_016583785.1_protein.faa_NZ_NRRU01000072.1_7@PF00015_full_PFAM.318.502--1:scovhsp_avg=68.66315789473686:scovhsp_max=82.5:scovhsp_min=51.9:scovhsp_std=11.453063346915073:scovhsp_sum=2609.2000000000003:send_avg=139.39473684210526:send_max=162.0:send_min=75.0:send_std=25.7698120830118:send_sum=5297.0:sstart_avg=14.552631578947368:sstart_max=55.0:sstart_min=3.0:sstart_std=14.442237919757023:sstart_sum=553.0],((((GB_GCA_016223165.1_protein.faa_JACRPO010000003.1_209@PF00015_full_PFAM.447.643:0.0945817[&&NHX:Type=GTDB:gtdb_class=c__Gammaproteobacteria:gtdb_domain=d__Bacteria:gtdb_family=f__Burkholderiaceae:gtdb_genus=g__Rubrivivax:gtdb_order=o__Burkholderiales:gtdb_phylum=p__Proteobacteria:gtdb_species=s__Rubrivivax sp016223165:heptad=MCP-36H:species=d__Bacteria_p__Proteobacteria_c__Gammaproteobacteria_o__Burkholderiales_f__Burkholderiaceae_g__Rubrivivax_s__Rubrivivax sp016223165],((GB_GCA_019234815.1_protein.faa_JAFALA010000105.1_19@PF00015_full_PFAM.315.509:0.0536452[&&NHX:Type=GTDB:gtdb_class=c__Gammaproteobacteria:gtdb_domain=d__Bacteria:gtdb_family=f__Burkholderiaceae:gtdb_genus=g__WAJ17:gtdb_order=o__Burkholderiales:gtdb_phylum=p__Proteobacteria:gtdb_species=s__WAJ17 sp019234815:heptad=MCP-36H:species=d__Bacteria_p__Proteobacteria_c__Gammaproteobacteria_o__Burkholderiales_f__Burkholderiaceae_g__WAJ17_s__WAJ17 sp019234815],(((7ea12ff8-2df6-4aed-ae1e-97b45a55ae3f_6@MCPsignal.225.348:5e-09[&&NHX:Sample=rhiztom2:Type=capture:besthit=91.1:bitscore=192.0:capture_class=c__Gammaproteobacteria:capture_domain=d__Bacteria:capture_family=f__Burkholderiaceae:capture_genus=g__Cupriavidus:capture_order=o__Burkholderiales:capture_phylum=p__Proteobacteria:capture_species=s__Cupriavidus sp013361545:evalue=2.4e-63:gapopen=0.0:heptad=MCP-36H:length=123.0:mismatch=11.0:qcovhsp=100.0:qend=123.0:qstart=1.0:ref_name=GB_GCA_009996515.1_protein.faa_JAACZV010000004.1_66@PF00015_full_PFAM.321.507:scovhsp=66.1:send=128.0:sstart=6.0],077bc228-c617-4636-9a3d-9174648eb900_2@MCPsignal.370.490:0.00664294[&&NHX:Sample=rhiztom3:Type=capture:besthit=90.0:bitscore=187.0:capture_class=c__Gammaproteobacteria:capture_domain=d__Bacteria:capture_family=f__Burkholderiaceae:capture_genus=g__Cupriavidus:capture_order=o__Burkholderiales:capture_phylum=p__Proteobacteria:capture_species=s__Cupriavidus sp013361545:evalue=2.87e-61:gapopen=0.0:heptad=MCP-36H:length=120.0:mismatch=12.0:qcovhsp=100.0:qend=120.0:qstart=1.0:ref_name=GB_GCA_009996515.1_protein.faa_JAACZV010000004.1_66@PF00015_full_PFAM.321.507:scovhsp=64.5:send=125.0:sstart=6.0])0.972:0.0479962[&&NHX:Sample_counter=rhiztom2--1||rhiztom3--1:Type_counter=capture--2:besthit_avg=90.55:besthit_max=91.1:besthit_min=90.0:besthit_std=0.7778174593051983:besthit_sum=181.1:bitscore_avg=189.5:bitscore_max=192.0:bitscore_min=187.0:bitscore_std=3.5355339059327378:bitscore_sum=379.0:capture_class_counter=c__Gammaproteobacteria--2:capture_domain_counter=d__Bacteria--2:capture_family_counter=f__Burkholderiaceae--2:capture_genus_counter=g__Cupriavidus--2:capture_order_counter=o__Burkholderiales--2:capture_phylum_counter=p__Proteobacteria--2:capture_species_counter=s__Cupriavidus sp013361545--2:evalue_avg=1.447e-61:evalue_max=2.87e-61:evalue_min=2.4e-63:evalue_std=2.0124258992569144e-61:evalue_sum=2.894e-61:gapopen_avg=0.0:gapopen_max=0.0:gapopen_min=0.0:gapopen_std=0.0:gapopen_sum=0.0:gtdb_class_counter=:gtdb_domain_counter=:gtdb_family_counter=:gtdb_genus_counter=:gtdb_order_counter=:gtdb_phylum_counter=:gtdb_species_counter=:heptad_counter=MCP-36H--2:lbd_counter=:length_avg=121.5:length_max=123.0:length_min=120.0:length_std=2.1213203435596424:length_sum=243.0:mismatch_avg=11.5:mismatch_max=12.0:mismatch_min=11.0:mismatch_std=0.7071067811865476:mismatch_sum=23.0:name=N1113063:qcovhsp_avg=100.0:qcovhsp_max=100.0:qcovhsp_min=100.0:qcovhsp_std=0.0:qcovhsp_sum=200.0:qend_avg=121.5:qend_max=123.0:qend_min=120.0:qend_std=2.1213203435596424:qend_sum=243.0:qstart_avg=1.0:qstart_max=1.0:qstart_min=1.0:qstart_std=0.0:qstart_sum=2.0:ref_name_counter=GB_GCA_009996515.1_protein.faa_JAACZV010000004.1_66@PF00015_full_PFAM.321.507--2:scovhsp_avg=65.3:scovhsp_max=66.1:scovhsp_min=64.5:scovhsp_std=1.131370849898472:scovhsp_sum=130.6:send_avg=126.5:send_max=128.0:send_min=125.0:send_std=2.1213203435596424:send_sum=253.0:sstart_avg=6.0:sstart_max=6.0:sstart_min=6.0:sstart_std=0.0:sstart_sum=12.0],(GB_GCA_009996515.1_protein.faa_JAACZV010000004.1_66@PF00015_full_PFAM.321.507:0.0219563[&&NHX:Type=GTDB:gtdb_class=c__Gammaproteobacteria:gtdb_domain=d__Bacteria:gtdb_family=f__Burkholderiaceae:gtdb_genus=g__Pelomonas:gtdb_order=o__Burkholderiales:gtdb_phylum=p__Proteobacteria:gtdb_species=s__Pelomonas sp009996515:heptad=MCP-36H:species=d__Bacteria_p__Proteobacteria_c__Gammaproteobacteria_o__Burkholderiales_f__Burkholderiaceae_g__Pelomonas_s__Pelomonas sp009996515],(RS_GCF_016093275.1_protein.faa_NZ_JAEDAK010000002.1_349@PF00015_full_PFAM.320.522:0.0210493[&&NHX:Type=GTDB:gtdb_class=c__Gammaproteobacteria:gtdb_domain=d__Bacteria:gtdb_family=f__Burkholderiaceae:gtdb_genus=g__Inhella:gtdb_order=o__Burkholderiales:gtdb_phylum=p__Proteobacteria:gtdb_species=s__Inhella proteolytica:heptad=MCP-36H:species=d__Bacteria_p__Proteobacteria_c__Gammaproteobacteria_o__Burkholderiales_f__Burkholderiaceae_g__Inhella_s__Inhella proteolytica],RS_GCF_016093295.1_protein.faa_NZ_JAEDAL010000001.1_94@PF00015_full_PFAM.323.501:0.0481387[&&NHX:Type=GTDB:gtdb_class=c__Gammaproteobacteria:gtdb_domain=d__Bacteria:gtdb_family=f__Burkholderiaceae:gtdb_genus=g__Inhella:gtdb_order=o__Burkholderiales:gtdb_phylum=p__Proteobacteria:gtdb_species=s__Inhella gelatinilytica:heptad=MCP-36H:species=d__Bacteria_p__Proteobacteria_c__Gammaproteobacteria_o__Burkholderiales_f__Burkholderiaceae_g__Inhella_s__Inhella gelatinilytica])0.738:0.0094987[&&NHX:Sample_counter=:Type_counter=GTDB--2:capture_class_counter=:capture_domain_counter=:capture_family_counter=:capture_genus_counter=:capture_order_counter=:capture_phylum_counter=:capture_species_counter=:evoltype=D:gtdb_class_counter=c__Gammaproteobacteria--2:gtdb_domain_counter=d__Bacteria--2:gtdb_family_counter=f__Burkholderiaceae--2:gtdb_genus_counter=g__Inhella--2:gtdb_order_counter=o__Burkholderiales--2:gtdb_phylum_counter=p__Proteobacteria--2:gtdb_species_counter=s__Inhella gelatinilytica--1||s__Inhella proteolytica--1:heptad_counter=MCP-36H--2:lbd_counter=:lca=d__Bacteria:lca_tree=g__Inhella:name=N1113067:ref_name_counter=])0.753:0.0109482[&&NHX:Sample_counter=:Type_counter=GTDB--3:capture_class_counter=:capture_domain_counter=:capture_family_counter=:capture_genus_counter=:capture_order_counter=:capture_phylum_counter=:capture_species_counter=:evoltype=D:gtdb_class_counter=c__Gammaproteobacteria--3:gtdb_domain_counter=d__Bacteria--3:gtdb_family_counter=f__Burkholderiaceae--3:gtdb_genus_counter=g__Inhella--2||g__Pelomonas--1:gtdb_order_counter=o__Burkholderiales--3:gtdb_phylum_counter=p__Proteobacteria--3:gtdb_species_counter=s__Inhella gelatinilytica--1||s__Inhella proteolytica--1||s__Pelomonas sp009996515--1:heptad_counter=MCP-36H--3:lbd_counter=:lca=d__Bacteria:lca_tree=f__Burkholderiaceae:name=N1113068:ref_name_counter=])0.946:0.0610944[&&NHX:Sample_counter=rhiztom2--1||rhiztom3--1:Type_counter=GTDB--3||capture--2:besthit_avg=90.55:besthit_max=91.1:besthit_min=90.0:besthit_std=0.7778174593051983:besthit_sum=181.1:bitscore_avg=189.5:bitscore_max=192.0:bitscore_min=187.0:bitscore_std=3.5355339059327378:bitscore_sum=379.0:capture_class_counter=c__Gammaproteobacteria--2:capture_domain_counter=d__Bacteria--2:capture_family_counter=f__Burkholderiaceae--2:capture_genus_counter=g__Cupriavidus--2:capture_order_counter=o__Burkholderiales--2:capture_phylum_counter=p__Proteobacteria--2:capture_species_counter=s__Cupriavidus sp013361545--2:evalue_avg=1.447e-61:evalue_max=2.87e-61:evalue_min=2.4e-63:evalue_std=2.0124258992569144e-61:evalue_sum=2.894e-61:gapopen_avg=0.0:gapopen_max=0.0:gapopen_min=0.0:gapopen_std=0.0:gapopen_sum=0.0:gtdb_class_counter=c__Gammaproteobacteria--3:gtdb_domain_counter=d__Bacteria--3:gtdb_family_counter=f__Burkholderiaceae--3:gtdb_genus_counter=g__Inhella--2||g__Pelomonas--1:gtdb_order_counter=o__Burkholderiales--3:gtdb_phylum_counter=p__Proteobacteria--3:gtdb_species_counter=s__Inhella gelatinilytica--1||s__Inhella proteolytica--1||s__Pelomonas sp009996515--1:heptad_counter=MCP-36H--5:lbd_counter=:lca_tree=f__Burkholderiaceae:length_avg=121.5:length_max=123.0:length_min=120.0:length_std=2.1213203435596424:length_sum=243.0:mismatch_avg=11.5:mismatch_max=12.0:mismatch_min=11.0:mismatch_std=0.7071067811865476:mismatch_sum=23.0:name=N1113069:qcovhsp_avg=100.0:qcovhsp_max=100.0:qcovhsp_min=100.0:qcovhsp_std=0.0:qcovhsp_sum=200.0:qend_avg=121.5:qend_max=123.0:qend_min=120.0:qend_std=2.1213203435596424:qend_sum=243.0:qstart_avg=1.0:qstart_max=1.0:qstart_min=1.0:qstart_std=0.0:qstart_sum=2.0:ref_name_counter=GB_GCA_009996515.1_protein.faa_JAACZV010000004.1_66@PF00015_full_PFAM.321.507--2:scovhsp_avg=65.3:scovhsp_max=66.1:scovhsp_min=64.5:scovhsp_std=1.131370849898472:scovhsp_sum=130.6:send_avg=126.5:send_max=128.0:send_min=125.0:send_std=2.1213203435596424:send_sum=253.0:sstart_avg=6.0:sstart_max=6.0:sstart_min=6.0:sstart_std=0.0:sstart_sum=12.0],(GB_GCA_019232985.1_protein.faa_JAFAMW010000004.1_65@PF00015_full_PFAM.319.508:0.0576261[&&NHX:Type=GTDB:gtdb_class=c__Gammaproteobacteria:gtdb_domain=d__Bacteria:gtdb_family=f__Burkholderiaceae:gtdb_genus=g__JAFAMW01:gtdb_order=o__Burkholderiales:gtdb_phylum=p__Proteobacteria:gtdb_species=s__JAFAMW01 sp019232985:heptad=MCP-36H:species=d__Bacteria_p__Proteobacteria_c__Gammaproteobacteria_o__Burkholderiales_f__Burkholderiaceae_g__JAFAMW01_s__JAFAMW01 sp019232985],GB_GCA_019234295.1_protein.faa_JAFALK010000013.1_102@PF00015_full_PFAM.316.509:0.0368752[&&NHX:Type=GTDB:gtdb_class=c__Gammaproteobacteria:gtdb_domain=d__Bacteria:gtdb_family=f__Burkholderiaceae:gtdb_genus=g__JAFALK01:gtdb_order=o__Burkholderiales:gtdb_phylum=p__Proteobacteria:gtdb_species=s__JAFALK01 sp019234295:heptad=MCP-36H:species=d__Bacteria_p__Proteobacteria_c__Gammaproteobacteria_o__Burkholderiales_f__Burkholderiaceae_g__JAFALK01_s__JAFALK01 sp019234295])0.429:0.0304814[&&NHX:Sample_counter=:Type_counter=GTDB--2:capture_class_counter=:capture_domain_counter=:capture_family_counter=:capture_genus_counter=:capture_order_counter=:capture_phylum_counter=:capture_species_counter=:evoltype=D:gtdb_class_counter=c__Gammaproteobacteria--2:gtdb_domain_counter=d__Bacteria--2:gtdb_family_counter=f__Burkholderiaceae--2:gtdb_genus_counter=g__JAFALK01--1||g__JAFAMW01--1:gtdb_order_counter=o__Burkholderiales--2:gtdb_phylum_counter=p__Proteobacteria--2:gtdb_species_counter=s__JAFALK01 sp019234295--1||s__JAFAMW01 sp019232985--1:heptad_counter=MCP-36H--2:lbd_counter=:lca=d__Bacteria:lca_tree=f__Burkholderiaceae:name=N1113072:ref_name_counter=])0.867:0.0351767[&&NHX:Sample_counter=rhiztom2--1||rhiztom3--1:Type_counter=GTDB--5||capture--2:besthit_avg=90.55:besthit_max=91.1:besthit_min=90.0:besthit_std=0.7778174593051983:besthit_sum=181.1:bitscore_avg=189.5:bitscore_max=192.0:bitscore_min=187.0:bitscore_std=3.5355339059327378:bitscore_sum=379.0:capture_class_counter=c__Gammaproteobacteria--2:capture_domain_counter=d__Bacteria--2:capture_family_counter=f__Burkholderiaceae--2:capture_genus_counter=g__Cupriavidus--2:capture_order_counter=o__Burkholderiales--2:capture_phylum_counter=p__Proteobacteria--2:capture_species_counter=s__Cupriavidus sp013361545--2:evalue_avg=1.447e-61:evalue_max=2.87e-61:evalue_min=2.4e-63:evalue_std=2.0124258992569144e-61:evalue_sum=2.894e-61:gapopen_avg=0.0:gapopen_max=0.0:gapopen_min=0.0:gapopen_std=0.0:gapopen_sum=0.0:gtdb_class_counter=c__Gammaproteobacteria--5:gtdb_domain_counter=d__Bacteria--5:gtdb_family_counter=f__Burkholderiaceae--5:gtdb_genus_counter=g__Inhella--2||g__JAFALK01--1||g__JAFAMW01--1||g__Pelomonas--1:gtdb_order_counter=o__Burkholderiales--5:gtdb_phylum_counter=p__Proteobacteria--5:gtdb_species_counter=s__Inhella gelatinilytica--1||s__Inhella proteolytica--1||s__JAFALK01 sp019234295--1||s__JAFAMW01 sp019232985--1||s__Pelomonas sp009996515--1:heptad_counter=MCP-36H--7:lbd_counter=:lca_tree=f__Burkholderiaceae:length_avg=121.5:length_max=123.0:length_min=120.0:length_std=2.1213203435596424:length_sum=243.0:mismatch_avg=11.5:mismatch_max=12.0:mismatch_min=11.0:mismatch_std=0.7071067811865476:mismatch_sum=23.0:name=N1113073:qcovhsp_avg=100.0:qcovhsp_max=100.0:qcovhsp_min=100.0:qcovhsp_std=0.0:qcovhsp_sum=200.0:qend_avg=121.5:qend_max=123.0:qend_min=120.0:qend_std=2.1213203435596424:qend_sum=243.0:qstart_avg=1.0:qstart_max=1.0:qstart_min=1.0:qstart_std=0.0:qstart_sum=2.0:ref_name_counter=GB_GCA_009996515.1_protein.faa_JAACZV010000004.1_66@PF00015_full_PFAM.321.507--2:scovhsp_avg=65.3:scovhsp_max=66.1:scovhsp_min=64.5:scovhsp_std=1.131370849898472:scovhsp_sum=130.6:send_avg=126.5:send_max=128.0:send_min=125.0:send_std=2.1213203435596424:send_sum=253.0:sstart_avg=6.0:sstart_max=6.0:sstart_min=6.0:sstart_std=0.0:sstart_sum=12.0])0.208:0.0213845[&&NHX:Sample_counter=rhiztom2--1||rhiztom3--1:Type_counter=GTDB--6||capture--2:besthit_avg=90.55:besthit_max=91.1:besthit_min=90.0:besthit_std=0.7778174593051983:besthit_sum=181.1:bitscore_avg=189.5:bitscore_max=192.0:bitscore_min=187.0:bitscore_std=3.5355339059327378:bitscore_sum=379.0:capture_class_counter=c__Gammaproteobacteria--2:capture_domain_counter=d__Bacteria--2:capture_family_counter=f__Burkholderiaceae--2:capture_genus_counter=g__Cupriavidus--2:capture_order_counter=o__Burkholderiales--2:capture_phylum_counter=p__Proteobacteria--2:capture_species_counter=s__Cupriavidus sp013361545--2:evalue_avg=1.447e-61:evalue_max=2.87e-61:evalue_min=2.4e-63:evalue_std=2.0124258992569144e-61:evalue_sum=2.894e-61:gapopen_avg=0.0:gapopen_max=0.0:gapopen_min=0.0:gapopen_std=0.0:gapopen_sum=0.0:gtdb_class_counter=c__Gammaproteobacteria--6:gtdb_domain_counter=d__Bacteria--6:gtdb_family_counter=f__Burkholderiaceae--6:gtdb_genus_counter=g__Inhella--2||g__JAFALK01--1||g__JAFAMW01--1||g__Pelomonas--1||g__WAJ17--1:gtdb_order_counter=o__Burkholderiales--6:gtdb_phylum_counter=p__Proteobacteria--6:gtdb_species_counter=s__Inhella gelatinilytica--1||s__Inhella proteolytica--1||s__JAFALK01 sp019234295--1||s__JAFAMW01 sp019232985--1||s__Pelomonas sp009996515--1||s__WAJ17 sp019234815--1:heptad_counter=MCP-36H--8:lbd_counter=:lca_tree=f__Burkholderiaceae:length_avg=121.5:length_max=123.0:length_min=120.0:length_std=2.1213203435596424:length_sum=243.0:mismatch_avg=11.5:mismatch_max=12.0:mismatch_min=11.0:mismatch_std=0.7071067811865476:mismatch_sum=23.0:name=N1113074:qcovhsp_avg=100.0:qcovhsp_max=100.0:qcovhsp_min=100.0:qcovhsp_std=0.0:qcovhsp_sum=200.0:qend_avg=121.5:qend_max=123.0:qend_min=120.0:qend_std=2.1213203435596424:qend_sum=243.0:qstart_avg=1.0:qstart_max=1.0:qstart_min=1.0:qstart_std=0.0:qstart_sum=2.0:ref_name_counter=GB_GCA_009996515.1_protein.faa_JAACZV010000004.1_66@PF00015_full_PFAM.321.507--2:scovhsp_avg=65.3:scovhsp_max=66.1:scovhsp_min=64.5:scovhsp_std=1.131370849898472:scovhsp_sum=130.6:send_avg=126.5:send_max=128.0:send_min=125.0:send_std=2.1213203435596424:send_sum=253.0:sstart_avg=6.0:sstart_max=6.0:sstart_min=6.0:sstart_std=0.0:sstart_sum=12.0],(GB_GCA_003241055.1_protein.faa_QFOD01000003.1_114@PF00015_full_PFAM.320.508:0.0650206[&&NHX:Type=GTDB:gtdb_class=c__Gammaproteobacteria:gtdb_domain=d__Bacteria:gtdb_family=f__Burkholderiaceae:gtdb_genus=g__Pelomonas:gtdb_order=o__Burkholderiales:gtdb_phylum=p__Proteobacteria:gtdb_species=s__Pelomonas depolymerans_A:heptad=MCP-36H:species=d__Bacteria_p__Proteobacteria_c__Gammaproteobacteria_o__Burkholderiales_f__Burkholderiaceae_g__Pelomonas_s__Pelomonas depolymerans_A],(GB_GCA_019237615.1_protein.faa_JAFAGT010000062.1_16@PF00015_full_PFAM.320.505:0.00525292[&&NHX:Type=GTDB:gtdb_class=c__Gammaproteobacteria:gtdb_domain=d__Bacteria:gtdb_family=f__Burkholderiaceae:gtdb_genus=g__Pelomonas:gtdb_order=o__Burkholderiales:gtdb_phylum=p__Proteobacteria:gtdb_species=s__Pelomonas sp019237615:heptad=MCP-36H:species=d__Bacteria_p__Proteobacteria_c__Gammaproteobacteria_o__Burkholderiales_f__Burkholderiaceae_g__Pelomonas_s__Pelomonas sp019237615],(((GB_GCA_003963075.1_protein.faa_RXJV01000012.1_78@PF00015_full_PFAM.322.506:0.0470867[&&NHX:Type=GTDB:gtdb_class=c__Gammaproteobacteria:gtdb_domain=d__Bacteria:gtdb_family=f__Burkholderiaceae:gtdb_genus=g__Pelomonas:gtdb_order=o__Burkholderiales:gtdb_phylum=p__Proteobacteria:gtdb_species=s__Pelomonas sp003963075:heptad=MCP-36H:species=d__Bacteria_p__Proteobacteria_c__Gammaproteobacteria_o__Burkholderiales_f__Burkholderiaceae_g__Pelomonas_s__Pelomonas sp003963075],RS_GCF_004342485.1_protein.faa_NZ_SMBU01000010.1_147@PF00015_full_PFAM.323.508:0.0767245[&&NHX:Type=GTDB:gtdb_class=c__Gammaproteobacteria:gtdb_domain=d__Bacteria:gtdb_family=f__Burkholderiaceae:gtdb_genus=g__Pelomonas:gtdb_order=o__Burkholderiales:gtdb_phylum=p__Proteobacteria:gtdb_species=s__Pelomonas saccharophila:heptad=MCP-36H:species=d__Bacteria_p__Proteobacteria_c__Gammaproteobacteria_o__Burkholderiales_f__Burkholderiaceae_g__Pelomonas_s__Pelomonas saccharophila])0.496:0.0162391[&&NHX:Sample_counter=:Type_counter=GTDB--2:capture_class_counter=:capture_domain_counter=:capture_family_counter=:capture_genus_counter=:capture_order_counter=:capture_phylum_counter=:capture_species_counter=:evoltype=D:gtdb_class_counter=c__Gammaproteobacteria--2:gtdb_domain_counter=d__Bacteria--2:gtdb_family_counter=f__Burkholderiaceae--2:gtdb_genus_counter=g__Pelomonas--2:gtdb_order_counter=o__Burkholderiales--2:gtdb_phylum_counter=p__Proteobacteria--2:gtdb_species_counter=s__Pelomonas saccharophila--1||s__Pelomonas sp003963075--1:heptad_counter=MCP-36H--2:lbd_counter=:lca=d__Bacteria:lca_tree=g__Pelomonas:name=N1113079:ref_name_counter=],(GB_GCA_016790285.1_protein.faa_JAEUPJ010000014.1_7@PF00015_full_PFAM.8.192:0.0956982[&&NHX:Type=GTDB:gtdb_class=c__Gammaproteobacteria:gtdb_domain=d__Bacteria:gtdb_family=f__Burkholderiaceae:gtdb_genus=g__Pelomonas:gtdb_order=o__Burkholderiales:gtdb_phylum=p__Proteobacteria:gtdb_species=s__Pelomonas sp016790285:heptad=MCP-36H:species=d__Bacteria_p__Proteobacteria_c__Gammaproteobacteria_o__Burkholderiales_f__Burkholderiaceae_g__Pelomonas_s__Pelomonas sp016790285],(GB_GCA_003963005.1_protein.faa_RXJW01000037.1_17@PF00015_full_PFAM.322.503:0.00797808[&&NHX:Type=GTDB:gtdb_class=c__Gammaproteobacteria:gtdb_domain=d__Bacteria:gtdb_family=f__Burkholderiaceae:gtdb_genus=g__Pelomonas:gtdb_order=o__Burkholderiales:gtdb_phylum=p__Proteobacteria:gtdb_species=s__Pelomonas sp003963005:heptad=MCP-36H:species=d__Bacteria_p__Proteobacteria_c__Gammaproteobacteria_o__Burkholderiales_f__Burkholderiaceae_g__Pelomonas_s__Pelomonas sp003963005],RS_GCF_002205845.1_protein.faa_NZ_NISI01000001.1_939@PF00015_full_PFAM.322.505:0.0252268[&&NHX:Type=GTDB:gtdb_class=c__Gammaproteobacteria:gtdb_domain=d__Bacteria:gtdb_family=f__Burkholderiaceae:gtdb_genus=g__Pelomonas:gtdb_order=o__Burkholderiales:gtdb_phylum=p__Proteobacteria:gtdb_species=s__Pelomonas puraquae:heptad=MCP-36H:species=d__Bacteria_p__Proteobacteria_c__Gammaproteobacteria_o__Burkholderiales_f__Burkholderiaceae_g__Pelomonas_s__Pelomonas puraquae])0.895:0.0169699[&&NHX:Sample_counter=:Type_counter=GTDB--2:capture_class_counter=:capture_domain_counter=:capture_family_counter=:capture_genus_counter=:capture_order_counter=:capture_phylum_counter=:capture_species_counter=:evoltype=D:gtdb_class_counter=c__Gammaproteobacteria--2:gtdb_domain_counter=d__Bacteria--2:gtdb_family_counter=f__Burkholderiaceae--2:gtdb_genus_counter=g__Pelomonas--2:gtdb_order_counter=o__Burkholderiales--2:gtdb_phylum_counter=p__Proteobacteria--2:gtdb_species_counter=s__Pelomonas puraquae--1||s__Pelomonas sp003963005--1:heptad_counter=MCP-36H--2:lbd_counter=:lca=d__Bacteria:lca_tree=g__Pelomonas:name=N1113083:ref_name_counter=])0.858:0.0147473[&&NHX:Sample_counter=:Type_counter=GTDB--3:capture_class_counter=:capture_domain_counter=:capture_family_counter=:capture_genus_counter=:capture_order_counter=:capture_phylum_counter=:capture_species_counter=:evoltype=D:gtdb_class_counter=c__Gammaproteobacteria--3:gtdb_domain_counter=d__Bacteria--3:gtdb_family_counter=f__Burkholderiaceae--3:gtdb_genus_counter=g__Pelomonas--3:gtdb_order_counter=o__Burkholderiales--3:gtdb_phylum_counter=p__Proteobacteria--3:gtdb_species_counter=s__Pelomonas puraquae--1||s__Pelomonas sp003963005--1||s__Pelomonas sp016790285--1:heptad_counter=MCP-36H--3:lbd_counter=:lca=d__Bacteria:lca_tree=g__Pelomonas:name=N1113084:ref_name_counter=])0.713:0.00619078[&&NHX:Sample_counter=:Type_counter=GTDB--5:capture_class_counter=:capture_domain_counter=:capture_family_counter=:capture_genus_counter=:capture_order_counter=:capture_phylum_counter=:capture_species_counter=:evoltype=D:gtdb_class_counter=c__Gammaproteobacteria--5:gtdb_domain_counter=d__Bacteria--5:gtdb_family_counter=f__Burkholderiaceae--5:gtdb_genus_counter=g__Pelomonas--5:gtdb_order_counter=o__Burkholderiales--5:gtdb_phylum_counter=p__Proteobacteria--5:gtdb_species_counter=s__Pelomonas puraquae--1||s__Pelomonas saccharophila--1||s__Pelomonas sp003963005--1||s__Pelomonas sp003963075--1||s__Pelomonas sp016790285--1:heptad_counter=MCP-36H--5:lbd_counter=:lca=d__Bacteria:lca_tree=g__Pelomonas:name=N1113085:ref_name_counter=],(GB_GCA_016195825.1_protein.faa_JACPYV010000023.1_11@PF00015_full_PFAM.322.504:0.0227969[&&NHX:Type=GTDB:gtdb_class=c__Gammaproteobacteria:gtdb_domain=d__Bacteria:gtdb_family=f__Burkholderiaceae:gtdb_genus=g__Pelomonas:gtdb_order=o__Burkholderiales:gtdb_phylum=p__Proteobacteria:gtdb_species=s__Pelomonas sp016195825:heptad=MCP-36H:species=d__Bacteria_p__Proteobacteria_c__Gammaproteobacteria_o__Burkholderiales_f__Burkholderiaceae_g__Pelomonas_s__Pelomonas sp016195825],(GB_GCA_003963075.1_protein.faa_RXJV01000028.1_23@PF00015_full_PFAM.323.514:0.171854[&&NHX:Type=GTDB:gtdb_class=c__Gammaproteobacteria:gtdb_domain=d__Bacteria:gtdb_family=f__Burkholderiaceae:gtdb_genus=g__Pelomonas:gtdb_order=o__Burkholderiales:gtdb_phylum=p__Proteobacteria:gtdb_species=s__Pelomonas sp003963075:heptad=MCP-36H:species=d__Bacteria_p__Proteobacteria_c__Gammaproteobacteria_o__Burkholderiales_f__Burkholderiaceae_g__Pelomonas_s__Pelomonas sp003963075],GB_GCA_009996515.1_protein.faa_JAACZV010000001.1_206@PF00015_full_PFAM.323.505:0.0205027[&&NHX:Type=GTDB:gtdb_class=c__Gammaproteobacteria:gtdb_domain=d__Bacteria:gtdb_family=f__Burkholderiaceae:gtdb_genus=g__Pelomonas:gtdb_order=o__Burkholderiales:gtdb_phylum=p__Proteobacteria:gtdb_species=s__Pelomonas sp009996515:heptad=MCP-36H:species=d__Bacteria_p__Proteobacteria_c__Gammaproteobacteria_o__Burkholderiales_f__Burkholderiaceae_g__Pelomonas_s__Pelomonas sp009996515])0.663:0.0114723[&&NHX:Sample_counter=:Type_counter=GTDB--2:capture_class_counter=:capture_domain_counter=:capture_family_counter=:capture_genus_counter=:capture_order_counter=:capture_phylum_counter=:capture_species_counter=:evoltype=D:gtdb_class_counter=c__Gammaproteobacteria--2:gtdb_domain_counter=d__Bacteria--2:gtdb_family_counter=f__Burkholderiaceae--2:gtdb_genus_counter=g__Pelomonas--2:gtdb_order_counter=o__Burkholderiales--2:gtdb_phylum_counter=p__Proteobacteria--2:gtdb_species_counter=s__Pelomonas sp003963075--1||s__Pelomonas sp009996515--1:heptad_counter=MCP-36H--2:lbd_counter=:lca=d__Bacteria:lca_tree=g__Pelomonas:name=N1113089:ref_name_counter=])0.333:0.00495704[&&NHX:Sample_counter=:Type_counter=GTDB--3:capture_class_counter=:capture_domain_counter=:capture_family_counter=:capture_genus_counter=:capture_order_counter=:capture_phylum_counter=:capture_species_counter=:evoltype=D:gtdb_class_counter=c__Gammaproteobacteria--3:gtdb_domain_counter=d__Bacteria--3:gtdb_family_counter=f__Burkholderiaceae--3:gtdb_genus_counter=g__Pelomonas--3:gtdb_order_counter=o__Burkholderiales--3:gtdb_phylum_counter=p__Proteobacteria--3:gtdb_species_counter=s__Pelomonas sp003963075--1||s__Pelomonas sp009996515--1||s__Pelomonas sp016195825--1:heptad_counter=MCP-36H--3:lbd_counter=:lca=d__Bacteria:lca_tree=g__Pelomonas:name=N1113090:ref_name_counter=])0.805:0.0100118[&&NHX:Sample_counter=:Type_counter=GTDB--8:capture_class_counter=:capture_domain_counter=:capture_family_counter=:capture_genus_counter=:capture_order_counter=:capture_phylum_counter=:capture_species_counter=:evoltype=D:gtdb_class_counter=c__Gammaproteobacteria--8:gtdb_domain_counter=d__Bacteria--8:gtdb_family_counter=f__Burkholderiaceae--8:gtdb_genus_counter=g__Pelomonas--8:gtdb_order_counter=o__Burkholderiales--8:gtdb_phylum_counter=p__Proteobacteria--8:gtdb_species_counter=s__Pelomonas puraquae--1||s__Pelomonas saccharophila--1||s__Pelomonas sp003963005--1||s__Pelomonas sp003963075--2||s__Pelomonas sp009996515--1||s__Pelomonas sp016195825--1||s__Pelomonas sp016790285--1:heptad_counter=MCP-36H--8:lbd_counter=:lca=d__Bacteria:lca_tree=g__Pelomonas:name=N1113091:ref_name_counter=])0.983:0.0663686[&&NHX:Sample_counter=:Type_counter=GTDB--9:capture_class_counter=:capture_domain_counter=:capture_family_counter=:capture_genus_counter=:capture_order_counter=:capture_phylum_counter=:capture_species_counter=:evoltype=D:gtdb_class_counter=c__Gammaproteobacteria--9:gtdb_domain_counter=d__Bacteria--9:gtdb_family_counter=f__Burkholderiaceae--9:gtdb_genus_counter=g__Pelomonas--9:gtdb_order_counter=o__Burkholderiales--9:gtdb_phylum_counter=p__Proteobacteria--9:gtdb_species_counter=s__Pelomonas puraquae--1||s__Pelomonas saccharophila--1||s__Pelomonas sp003963005--1||s__Pelomonas sp003963075--2||s__Pelomonas sp009996515--1||s__Pelomonas sp016195825--1||s__Pelomonas sp016790285--1||s__Pelomonas sp019237615--1:heptad_counter=MCP-36H--9:lbd_counter=:lca=d__Bacteria:lca_tree=g__Pelomonas:name=N1113092:ref_name_counter=])0.993:0.0691263[&&NHX:Sample_counter=:Type_counter=GTDB--10:capture_class_counter=:capture_domain_counter=:capture_family_counter=:capture_genus_counter=:capture_order_counter=:capture_phylum_counter=:capture_species_counter=:evoltype=D:gtdb_class_counter=c__Gammaproteobacteria--10:gtdb_domain_counter=d__Bacteria--10:gtdb_family_counter=f__Burkholderiaceae--10:gtdb_genus_counter=g__Pelomonas--10:gtdb_order_counter=o__Burkholderiales--10:gtdb_phylum_counter=p__Proteobacteria--10:gtdb_species_counter=s__Pelomonas depolymerans_A--1||s__Pelomonas puraquae--1||s__Pelomonas saccharophila--1||s__Pelomonas sp003963005--1||s__Pelomonas sp003963075--2||s__Pelomonas sp009996515--1||s__Pelomonas sp016195825--1||s__Pelomonas sp016790285--1||s__Pelomonas sp019237615--1:heptad_counter=MCP-36H--10:lbd_counter=:lca=d__Bacteria:lca_tree=g__Pelomonas:name=N1113093:ref_name_counter=])0.384:0.00920189[&&NHX:Sample_counter=rhiztom2--1||rhiztom3--1:Type_counter=GTDB--16||capture--2:besthit_avg=90.55:besthit_max=91.1:besthit_min=90.0:besthit_std=0.7778174593051983:besthit_sum=181.1:bitscore_avg=189.5:bitscore_max=192.0:bitscore_min=187.0:bitscore_std=3.5355339059327378:bitscore_sum=379.0:capture_class_counter=c__Gammaproteobacteria--2:capture_domain_counter=d__Bacteria--2:capture_family_counter=f__Burkholderiaceae--2:capture_genus_counter=g__Cupriavidus--2:capture_order_counter=o__Burkholderiales--2:capture_phylum_counter=p__Proteobacteria--2:capture_species_counter=s__Cupriavidus sp013361545--2:evalue_avg=1.447e-61:evalue_max=2.87e-61:evalue_min=2.4e-63:evalue_std=2.0124258992569144e-61:evalue_sum=2.894e-61:gapopen_avg=0.0:gapopen_max=0.0:gapopen_min=0.0:gapopen_std=0.0:gapopen_sum=0.0:gtdb_class_counter=c__Gammaproteobacteria--16:gtdb_domain_counter=d__Bacteria--16:gtdb_family_counter=f__Burkholderiaceae--16:gtdb_genus_counter=g__Inhella--2||g__JAFALK01--1||g__JAFAMW01--1||g__Pelomonas--11||g__WAJ17--1:gtdb_order_counter=o__Burkholderiales--16:gtdb_phylum_counter=p__Proteobacteria--16:gtdb_species_counter=s__Inhella gelatinilytica--1||s__Inhella proteolytica--1||s__JAFALK01 sp019234295--1||s__JAFAMW01 sp019232985--1||s__Pelomonas depolymerans_A--1||s__Pelomonas puraquae--1||s__Pelomonas saccharophila--1||s__Pelomonas sp003963005--1||s__Pelomonas sp003963075--2||s__Pelomonas sp009996515--2||s__Pelomonas sp016195825--1||s__Pelomonas sp016790285--1||s__Pelomonas sp019237615--1||s__WAJ17 sp019234815--1:heptad_counter=MCP-36H--18:lbd_counter=:lca_tree=f__Burkholderiaceae:length_avg=121.5:length_max=123.0:length_min=120.0:length_std=2.1213203435596424:length_sum=243.0:mismatch_avg=11.5:mismatch_max=12.0:mismatch_min=11.0:mismatch_std=0.7071067811865476:mismatch_sum=23.0:name=N1113094:qcovhsp_avg=100.0:qcovhsp_max=100.0:qcovhsp_min=100.0:qcovhsp_std=0.0:qcovhsp_sum=200.0:qend_avg=121.5:qend_max=123.0:qend_min=120.0:qend_std=2.1213203435596424:qend_sum=243.0:qstart_avg=1.0:qstart_max=1.0:qstart_min=1.0:qstart_std=0.0:qstart_sum=2.0:ref_name_counter=GB_GCA_009996515.1_protein.faa_JAACZV010000004.1_66@PF00015_full_PFAM.321.507--2:scovhsp_avg=65.3:scovhsp_max=66.1:scovhsp_min=64.5:scovhsp_std=1.131370849898472:scovhsp_sum=130.6:send_avg=126.5:send_max=128.0:send_min=125.0:send_std=2.1213203435596424:send_sum=253.0:sstart_avg=6.0:sstart_max=6.0:sstart_min=6.0:sstart_std=0.0:sstart_sum=12.0])0.507:0.0119176[&&NHX:Sample_counter=rhiztom2--1||rhiztom3--1:Type_counter=GTDB--17||capture--2:besthit_avg=90.55:besthit_max=91.1:besthit_min=90.0:besthit_std=0.7778174593051983:besthit_sum=181.1:bitscore_avg=189.5:bitscore_max=192.0:bitscore_min=187.0:bitscore_std=3.5355339059327378:bitscore_sum=379.0:capture_class_counter=c__Gammaproteobacteria--2:capture_domain_counter=d__Bacteria--2:capture_family_counter=f__Burkholderiaceae--2:capture_genus_counter=g__Cupriavidus--2:capture_order_counter=o__Burkholderiales--2:capture_phylum_counter=p__Proteobacteria--2:capture_species_counter=s__Cupriavidus sp013361545--2:evalue_avg=1.447e-61:evalue_max=2.87e-61:evalue_min=2.4e-63:evalue_std=2.0124258992569144e-61:evalue_sum=2.894e-61:gapopen_avg=0.0:gapopen_max=0.0:gapopen_min=0.0:gapopen_std=0.0:gapopen_sum=0.0:gtdb_class_counter=c__Gammaproteobacteria--17:gtdb_domain_counter=d__Bacteria--17:gtdb_family_counter=f__Burkholderiaceae--17:gtdb_genus_counter=g__Inhella--2||g__JAFALK01--1||g__JAFAMW01--1||g__Pelomonas--11||g__Rubrivivax--1||g__WAJ17--1:gtdb_order_counter=o__Burkholderiales--17:gtdb_phylum_counter=p__Proteobacteria--17:gtdb_species_counter=s__Inhella gelatinilytica--1||s__Inhella proteolytica--1||s__JAFALK01 sp019234295--1||s__JAFAMW01 sp019232985--1||s__Pelomonas depolymerans_A--1||s__Pelomonas puraquae--1||s__Pelomonas saccharophila--1||s__Pelomonas sp003963005--1||s__Pelomonas sp003963075--2||s__Pelomonas sp009996515--2||s__Pelomonas sp016195825--1||s__Pelomonas sp016790285--1||s__Pelomonas sp019237615--1||s__Rubrivivax sp016223165--1||s__WAJ17 sp019234815--1:heptad_counter=MCP-36H--19:lbd_counter=:lca_tree=f__Burkholderiaceae:length_avg=121.5:length_max=123.0:length_min=120.0:length_std=2.1213203435596424:length_sum=243.0:mismatch_avg=11.5:mismatch_max=12.0:mismatch_min=11.0:mismatch_std=0.7071067811865476:mismatch_sum=23.0:name=N1113095:qcovhsp_avg=100.0:qcovhsp_max=100.0:qcovhsp_min=100.0:qcovhsp_std=0.0:qcovhsp_sum=200.0:qend_avg=121.5:qend_max=123.0:qend_min=120.0:qend_std=2.1213203435596424:qend_sum=243.0:qstart_avg=1.0:qstart_max=1.0:qstart_min=1.0:qstart_std=0.0:qstart_sum=2.0:ref_name_counter=GB_GCA_009996515.1_protein.faa_JAACZV010000004.1_66@PF00015_full_PFAM.321.507--2:scovhsp_avg=65.3:scovhsp_max=66.1:scovhsp_min=64.5:scovhsp_std=1.131370849898472:scovhsp_sum=130.6:send_avg=126.5:send_max=128.0:send_min=125.0:send_std=2.1213203435596424:send_sum=253.0:sstart_avg=6.0:sstart_max=6.0:sstart_min=6.0:sstart_std=0.0:sstart_sum=12.0],(RS_GCF_003269065.1_protein.faa_NZ_QLTA01000048.1_7@PF00015_full_PFAM.318.500:0.092124[&&NHX:Type=GTDB:gtdb_class=c__Gammaproteobacteria:gtdb_domain=d__Bacteria:gtdb_family=f__Burkholderiaceae:gtdb_genus=g__Acidovorax_A:gtdb_order=o__Burkholderiales:gtdb_phylum=p__Proteobacteria:gtdb_species=s__Acidovorax_A anthurii:heptad=MCP-36H:species=d__Bacteria_p__Proteobacteria_c__Gammaproteobacteria_o__Burkholderiales_f__Burkholderiaceae_g__Acidovorax_A_s__Acidovorax_A anthurii],a7e641e3-a20d-4705-b1fd-33c03df9356c_2@MCPsignal.154.271:0.0871443[&&NHX:Sample=rhiztom1:Type=capture:besthit=86.4:bitscore=166.0:capture_class=c__Gammaproteobacteria:capture_domain=d__Bacteria:capture_family=f__Burkholderiaceae:capture_genus=g__Aquabacterium:capture_order=o__Burkholderiales:capture_phylum=p__Proteobacteria:capture_species=s__Aquabacterium sp002339015:evalue=3.51e-53:gapopen=1.0:heptad=MCP-36H:length=118.0:mismatch=15.0:qcovhsp=100.0:qend=117.0:qstart=1.0:ref_name=GB_GCA_018335615.1_protein.faa_JAGXRS010000283.1_4@PF00015_full_PFAM.322.503:scovhsp=65.2:send=122.0:sstart=5.0])0.928:0.0475973[&&NHX:Sample_counter=rhiztom1--1:Type_counter=GTDB--1||capture--1:besthit_avg=86.4:besthit_max=86.4:besthit_min=86.4:besthit_std=0:besthit_sum=86.4:bitscore_avg=166.0:bitscore_max=166.0:bitscore_min=166.0:bitscore_std=0:bitscore_sum=166.0:capture_class_counter=c__Gammaproteobacteria--1:capture_domain_counter=d__Bacteria--1:capture_family_counter=f__Burkholderiaceae--1:capture_genus_counter=g__Aquabacterium--1:capture_order_counter=o__Burkholderiales--1:capture_phylum_counter=p__Proteobacteria--1:capture_species_counter=s__Aquabacterium sp002339015--1:evalue_avg=3.51e-53:evalue_max=3.51e-53:evalue_min=3.51e-53:evalue_std=0:evalue_sum=3.51e-53:gapopen_avg=1.0:gapopen_max=1.0:gapopen_min=1.0:gapopen_std=0:gapopen_sum=1.0:gtdb_class_counter=c__Gammaproteobacteria--1:gtdb_domain_counter=d__Bacteria--1:gtdb_family_counter=f__Burkholderiaceae--1:gtdb_genus_counter=g__Acidovorax_A--1:gtdb_order_counter=o__Burkholderiales--1:gtdb_phylum_counter=p__Proteobacteria--1:gtdb_species_counter=s__Acidovorax_A anthurii--1:heptad_counter=MCP-36H--2:lbd_counter=:lca_tree=s__Acidovorax_A anthurii:length_avg=118.0:length_max=118.0:length_min=118.0:length_std=0:length_sum=118.0:mismatch_avg=15.0:mismatch_max=15.0:mismatch_min=15.0:mismatch_std=0:mismatch_sum=15.0:name=N1113098:qcovhsp_avg=100.0:qcovhsp_max=100.0:qcovhsp_min=100.0:qcovhsp_std=0:qcovhsp_sum=100.0:qend_avg=117.0:qend_max=117.0:qend_min=117.0:qend_std=0:qend_sum=117.0:qstart_avg=1.0:qstart_max=1.0:qstart_min=1.0:qstart_std=0:qstart_sum=1.0:ref_name_counter=GB_GCA_018335615.1_protein.faa_JAGXRS010000283.1_4@PF00015_full_PFAM.322.503--1:scovhsp_avg=65.2:scovhsp_max=65.2:scovhsp_min=65.2:scovhsp_std=0:scovhsp_sum=65.2:send_avg=122.0:send_max=122.0:send_min=122.0:send_std=0:send_sum=122.0:sstart_avg=5.0:sstart_max=5.0:sstart_min=5.0:sstart_std=0:sstart_sum=5.0])0.942:0.0413701[&&NHX:Sample_counter=rhiztom1--1||rhiztom2--1||rhiztom3--1:Type_counter=GTDB--18||capture--3:besthit_avg=89.16666666666667:besthit_max=91.1:besthit_min=86.4:besthit_std=2.458319208998967:besthit_sum=267.5:bitscore_avg=181.66666666666666:bitscore_max=192.0:bitscore_min=166.0:bitscore_std=13.796134724383252:bitscore_sum=545.0:capture_class_counter=c__Gammaproteobacteria--3:capture_domain_counter=d__Bacteria--3:capture_family_counter=f__Burkholderiaceae--3:capture_genus_counter=g__Aquabacterium--1||g__Cupriavidus--2:capture_order_counter=o__Burkholderiales--3:capture_phylum_counter=p__Proteobacteria--3:capture_species_counter=s__Aquabacterium sp002339015--1||s__Cupriavidus sp013361545--2:evalue_avg=1.1700000096466667e-53:evalue_max=3.51e-53:evalue_min=2.4e-63:evalue_std=2.026499436501328e-53:evalue_sum=3.5100000289400004e-53:gapopen_avg=0.3333333333333333:gapopen_max=1.0:gapopen_min=0.0:gapopen_std=0.5773502691896258:gapopen_sum=1.0:gtdb_class_counter=c__Gammaproteobacteria--18:gtdb_domain_counter=d__Bacteria--18:gtdb_family_counter=f__Burkholderiaceae--18:gtdb_genus_counter=g__Acidovorax_A--1||g__Inhella--2||g__JAFALK01--1||g__JAFAMW01--1||g__Pelomonas--11||g__Rubrivivax--1||g__WAJ17--1:gtdb_order_counter=o__Burkholderiales--18:gtdb_phylum_counter=p__Proteobacteria--18:gtdb_species_counter=s__Acidovorax_A anthurii--1||s__Inhella gelatinilytica--1||s__Inhella proteolytica--1||s__JAFALK01 sp019234295--1||s__JAFAMW01 sp019232985--1||s__Pelomonas depolymerans_A--1||s__Pelomonas puraquae--1||s__Pelomonas saccharophila--1||s__Pelomonas sp003963005--1||s__Pelomonas sp003963075--2||s__Pelomonas sp009996515--2||s__Pelomonas sp016195825--1||s__Pelomonas sp016790285--1||s__Pelomonas sp019237615--1||s__Rubrivivax sp016223165--1||s__WAJ17 sp019234815--1:heptad_counter=MCP-36H--21:lbd_counter=:lca_tree=f__Burkholderiaceae:length_avg=120.33333333333333:length_max=123.0:length_min=118.0:length_std=2.516611478423583:length_sum=361.0:mismatch_avg=12.666666666666666:mismatch_max=15.0:mismatch_min=11.0:mismatch_std=2.0816659994661326:mismatch_sum=38.0:name=N1113099:qcovhsp_avg=100.0:qcovhsp_max=100.0:qcovhsp_min=100.0:qcovhsp_std=0.0:qcovhsp_sum=300.0:qend_avg=120.0:qend_max=123.0:qend_min=117.0:qend_std=3.0:qend_sum=360.0:qstart_avg=1.0:qstart_max=1.0:qstart_min=1.0:qstart_std=0.0:qstart_sum=3.0:ref_name_counter=GB_GCA_009996515.1_protein.faa_JAACZV010000004.1_66@PF00015_full_PFAM.321.507--2||GB_GCA_018335615.1_protein.faa_JAGXRS010000283.1_4@PF00015_full_PFAM.322.503--1:scovhsp_avg=65.26666666666667:scovhsp_max=66.1:scovhsp_min=64.5:scovhsp_std=0.8020806277010613:scovhsp_sum=195.8:send_avg=125.0:send_max=128.0:send_min=122.0:send_std=3.0:send_sum=375.0:sstart_avg=5.666666666666667:sstart_max=6.0:sstart_min=5.0:sstart_std=0.5773502691896258:sstart_sum=17.0],(((52825f06-ede3-4828-ad13-b69e19b9c2cb_2@MCPsignal.41.136:5e-09[&&NHX:Sample=rhizpot3:Type=capture:besthit=87.4:bitscore=145.0:capture_class=c__Gammaproteobacteria:capture_domain=d__Bacteria:capture_family=f__Burkholderiaceae:capture_genus=g__Massilia:capture_order=o__Burkholderiales:capture_phylum=p__Proteobacteria:capture_species=s__Massilia atriviolacea:evalue=4.24e-45:gapopen=0.0:heptad=MCP-36H:length=95.0:mismatch=12.0:qcovhsp=100.0:qend=95.0:qstart=1.0:ref_name=GB_GCA_005882155.1_protein.faa_VBCQ01000303.1_1@PF00015_full_PFAM.344.534:scovhsp=50.0:send=100.0:sstart=6.0],(9653ae81-360e-5e4a-bd85-0576fbd1ab3f_3@MCPsignal.90.219:5e-09[&&NHX:Sample=rhizpot1:Type=capture:besthit=80.6:bitscore=196.0:capture_class=c__Gammaproteobacteria:capture_domain=d__Bacteria:capture_family=f__Burkholderiaceae:capture_genus=g__Variovorax:capture_order=o__Burkholderiales:capture_phylum=p__Proteobacteria:capture_species=s__Variovorax sp001984055:evalue=3.39e-64:gapopen=0.0:heptad=MCP-36H:length=129.0:mismatch=25.0:qcovhsp=100.0:qend=129.0:qstart=1.0:ref_name=RS_GCF_017795745.1_protein.faa_NZ_CP059067.1_2501@PF00015_full_PFAM.322.538:scovhsp=59.7:send=166.0:sstart=38.0],d05e2d0b-04c8-59a3-80ae-258e9da52948_4@MCPsignal.76.206:0.0240543[&&NHX:Sample=rhizpot1:Type=capture:besthit=77.5:bitscore=180.0:capture_class=c__Gammaproteobacteria:capture_domain=d__Bacteria:capture_family=f__Burkholderiaceae:capture_genus=g__Variovorax:capture_order=o__Burkholderiales:capture_phylum=p__Proteobacteria:capture_species=s__Variovorax sp001426505:evalue=1.09e-58:gapopen=1.0:heptad=MCP-36H:length=129.0:mismatch=28.0:qcovhsp=98.5:qend=128.0:qstart=1.0:ref_name=RS_GCF_003574675.1_protein.faa_NZ_QOAZ01000005.1_91@PF00015_full_PFAM.327.500:scovhsp=74.6:send=135.0:sstart=7.0])0.907:0.0278483[&&NHX:Sample_counter=rhizpot1--2:Type_counter=capture--2:besthit_avg=79.05:besthit_max=80.6:besthit_min=77.5:besthit_std=2.192031021678293:besthit_sum=158.1:bitscore_avg=188.0:bitscore_max=196.0:bitscore_min=180.0:bitscore_std=11.313708498984761:bitscore_sum=376.0:capture_class_counter=c__Gammaproteobacteria--2:capture_domain_counter=d__Bacteria--2:capture_family_counter=f__Burkholderiaceae--2:capture_genus_counter=g__Variovorax--2:capture_order_counter=o__Burkholderiales--2:capture_phylum_counter=p__Proteobacteria--2:capture_species_counter=s__Variovorax sp001426505--1||s__Variovorax sp001984055--1:evalue_avg=5.450016950000001e-59:evalue_max=1.09e-58:evalue_min=3.39e-64:evalue_std=7.707439944013486e-59:evalue_sum=1.0900033900000001e-58:gapopen_avg=0.5:gapopen_max=1.0:gapopen_min=0.0:gapopen_std=0.7071067811865476:gapopen_sum=1.0:gtdb_class_counter=:gtdb_domain_counter=:gtdb_family_counter=:gtdb_genus_counter=:gtdb_order_counter=:gtdb_phylum_counter=:gtdb_species_counter=:heptad_counter=MCP-36H--2:lbd_counter=:length_avg=129.0:length_max=129.0:length_min=129.0:length_std=0.0:length_sum=258.0:mismatch_avg=26.5:mismatch_max=28.0:mismatch_min=25.0:mismatch_std=2.1213203435596424:mismatch_sum=53.0:name=N1113103:qcovhsp_avg=99.25:qcovhsp_max=100.0:qcovhsp_min=98.5:qcovhsp_std=1.0606601717798212:qcovhsp_sum=198.5:qend_avg=128.5:qend_max=129.0:qend_min=128.0:qend_std=0.7071067811865476:qend_sum=257.0:qstart_avg=1.0:qstart_max=1.0:qstart_min=1.0:qstart_std=0.0:qstart_sum=2.0:ref_name_counter=RS_GCF_003574675.1_protein.faa_NZ_QOAZ01000005.1_91@PF00015_full_PFAM.327.500--1||RS_GCF_017795745.1_protein.faa_NZ_CP059067.1_2501@PF00015_full_PFAM.322.538--1:scovhsp_avg=67.15:scovhsp_max=74.6:scovhsp_min=59.7:scovhsp_std=10.535891039679552:scovhsp_sum=134.3:send_avg=150.5:send_max=166.0:send_min=135.0:send_std=21.920310216782973:send_sum=301.0:sstart_avg=22.5:sstart_max=38.0:sstart_min=7.0:sstart_std=21.920310216782973:sstart_sum=45.0])0.952:0.0467645[&&NHX:Sample_counter=rhizpot1--2||rhizpot3--1:Type_counter=capture--3:besthit_avg=81.83333333333333:besthit_max=87.4:besthit_min=77.5:besthit_std=5.063924696649169:besthit_sum=245.5:bitscore_avg=173.66666666666666:bitscore_max=196.0:bitscore_min=145.0:bitscore_std=26.083200212652844:bitscore_sum=521.0:capture_class_counter=c__Gammaproteobacteria--3:capture_domain_counter=d__Bacteria--3:capture_family_counter=f__Burkholderiaceae--3:capture_genus_counter=g__Massilia--1||g__Variovorax--2:capture_order_counter=o__Burkholderiales--3:capture_phylum_counter=p__Proteobacteria--3:capture_species_counter=s__Massilia atriviolacea--1||s__Variovorax sp001426505--1||s__Variovorax sp001984055--1:evalue_avg=1.4133333333333696e-45:evalue_max=4.24e-45:evalue_min=3.39e-64:evalue_std=2.4479651413639818e-45:evalue_sum=4.240000000000109e-45:gapopen_avg=0.3333333333333333:gapopen_max=1.0:gapopen_min=0.0:gapopen_std=0.5773502691896258:gapopen_sum=1.0:gtdb_class_counter=:gtdb_domain_counter=:gtdb_family_counter=:gtdb_genus_counter=:gtdb_order_counter=:gtdb_phylum_counter=:gtdb_species_counter=:heptad_counter=MCP-36H--3:lbd_counter=:length_avg=117.66666666666667:length_max=129.0:length_min=95.0:length_std=19.629909152447276:length_sum=353.0:mismatch_avg=21.666666666666668:mismatch_max=28.0:mismatch_min=12.0:mismatch_std=8.504900548115383:mismatch_sum=65.0:name=N1113104:qcovhsp_avg=99.5:qcovhsp_max=100.0:qcovhsp_min=98.5:qcovhsp_std=0.8660254037844386:qcovhsp_sum=298.5:qend_avg=117.33333333333333:qend_max=129.0:qend_min=95.0:qend_std=19.347695814575268:qend_sum=352.0:qstart_avg=1.0:qstart_max=1.0:qstart_min=1.0:qstart_std=0.0:qstart_sum=3.0:ref_name_counter=GB_GCA_005882155.1_protein.faa_VBCQ01000303.1_1@PF00015_full_PFAM.344.534--1||RS_GCF_003574675.1_protein.faa_NZ_QOAZ01000005.1_91@PF00015_full_PFAM.327.500--1||RS_GCF_017795745.1_protein.faa_NZ_CP059067.1_2501@PF00015_full_PFAM.322.538--1:scovhsp_avg=61.43333333333334:scovhsp_max=74.6:scovhsp_min=50.0:scovhsp_std=12.39126036096947:scovhsp_sum=184.3:send_avg=133.66666666666666:send_max=166.0:send_min=100.0:send_std=33.020195840323744:send_sum=401.0:sstart_avg=17.0:sstart_max=38.0:sstart_min=6.0:sstart_std=18.193405398660254:sstart_sum=51.0],(3faf585e-a79b-4cc4-949c-0fb66c2f28a3_6@MCPsignal.179.245:5e-09[&&NHX:Sample=rhiztom3:Type=capture:capture_class=c__Gammaproteobacteria:capture_domain=d__Bacteria:capture_family=f__Burkholderiaceae:capture_genus=g__Curvibacter:capture_order=o__Burkholderiales:capture_phylum=p__Proteobacteria:capture_species=s__Curvibacter sp003987795:heptad=MCP-36H],(((c4bc8ed4-d02f-47e1-99f9-1ab9636c841b_2@MCPsignal.365.438:0.0250016[&&NHX:Sample=rhiztom2:Type=capture:capture_class=c__Gammaproteobacteria:capture_domain=d__Bacteria:capture_family=f__Burkholderiaceae:capture_genus=g__Curvibacter:capture_order=o__Burkholderiales:capture_phylum=p__Proteobacteria:capture_species=s__Curvibacter sp003987795:heptad=MCP-36H],((4c5c38a5-41f0-48ed-a553-3b2728a01217_6@MCPsignal.19.154:0.0188901[&&NHX:Sample=rhiztom3:Type=capture:besthit=83.2:bitscore=200.0:capture_class=c__Gammaproteobacteria:capture_domain=d__Bacteria:capture_family=f__Burkholderiaceae:capture_genus=g__Noviherbaspirillum_A:capture_order=o__Burkholderiales:capture_phylum=p__Proteobacteria:capture_species=s__Noviherbaspirillum_A soli:evalue=2.49e-66:gapopen=0.0:heptad=MCP-36H:length=131.0:mismatch=22.0:qcovhsp=97.0:qend=134.0:qstart=4.0:ref_name=GB_GCA_014378415.1_protein.faa_JACMNS010000053.1_24@PF00015_full_PFAM.321.507:scovhsp=70.4:send=164.0:sstart=34.0],3cdf74d5-bbf6-473a-8ea4-a47ab0c0bb08_1@MCPsignal.21.143:0.0216182[&&NHX:Sample=rhiztom3:Type=capture:besthit=83.6:bitscore=189.0:capture_class=c__Gammaproteobacteria:capture_domain=d__Bacteria:capture_family=f__Burkholderiaceae:capture_genus=g__Ideonella_A:capture_order=o__Burkholderiales:capture_phylum=p__Proteobacteria:capture_species=s__Ideonella_A sakaiensis:evalue=6.88e-62:gapopen=0.0:heptad=MCP-36H:length=122.0:mismatch=20.0:qcovhsp=100.0:qend=122.0:qstart=1.0:ref_name=RS_GCF_017795745.1_protein.faa_NZ_CP059067.1_2501@PF00015_full_PFAM.322.538:scovhsp=56.5:send=166.0:sstart=45.0])0:1.8e-08[&&NHX:Sample_counter=rhiztom3--2:Type_counter=capture--2:besthit_avg=83.4:besthit_max=83.6:besthit_min=83.2:besthit_std=0.282842712474613:besthit_sum=166.8:bitscore_avg=194.5:bitscore_max=200.0:bitscore_min=189.0:bitscore_std=7.7781745930520225:bitscore_sum=389.0:capture_class_counter=c__Gammaproteobacteria--2:capture_domain_counter=d__Bacteria--2:capture_family_counter=f__Burkholderiaceae--2:capture_genus_counter=g__Ideonella_A--1||g__Noviherbaspirillum_A--1:capture_order_counter=o__Burkholderiales--2:capture_phylum_counter=p__Proteobacteria--2:capture_species_counter=s__Ideonella_A sakaiensis--1||s__Noviherbaspirillum_A soli--1:evalue_avg=3.4401245e-62:evalue_max=6.88e-62:evalue_min=2.49e-66:evalue_std=4.864718584974931e-62:evalue_sum=6.880249e-62:gapopen_avg=0.0:gapopen_max=0.0:gapopen_min=0.0:gapopen_std=0.0:gapopen_sum=0.0:gtdb_class_counter=:gtdb_domain_counter=:gtdb_family_counter=:gtdb_genus_counter=:gtdb_order_counter=:gtdb_phylum_counter=:gtdb_species_counter=:heptad_counter=MCP-36H--2:lbd_counter=:length_avg=126.5:length_max=131.0:length_min=122.0:length_std=6.363961030678928:length_sum=253.0:mismatch_avg=21.0:mismatch_max=22.0:mismatch_min=20.0:mismatch_std=1.4142135623730951:mismatch_sum=42.0:name=N1113109:qcovhsp_avg=98.5:qcovhsp_max=100.0:qcovhsp_min=97.0:qcovhsp_std=2.1213203435596424:qcovhsp_sum=197.0:qend_avg=128.0:qend_max=134.0:qend_min=122.0:qend_std=8.48528137423857:qend_sum=256.0:qstart_avg=2.5:qstart_max=4.0:qstart_min=1.0:qstart_std=2.1213203435596424:qstart_sum=5.0:ref_name_counter=GB_GCA_014378415.1_protein.faa_JACMNS010000053.1_24@PF00015_full_PFAM.321.507--1||RS_GCF_017795745.1_protein.faa_NZ_CP059067.1_2501@PF00015_full_PFAM.322.538--1:scovhsp_avg=63.45:scovhsp_max=70.4:scovhsp_min=56.5:scovhsp_std=9.828784258493014:scovhsp_sum=126.9:send_avg=165.0:send_max=166.0:send_min=164.0:send_std=1.4142135623730951:send_sum=330.0:sstart_avg=39.5:sstart_max=45.0:sstart_min=34.0:sstart_std=7.7781745930520225:sstart_sum=79.0],(4076df52-4ee1-4ad3-96d9-90f5959bb1ca_1@MCPsignal.196.352:0[&&NHX:Sample=rhiztom2:Type=capture:besthit=78.8:bitscore=225.0:capture_class=c__Gammaproteobacteria:capture_domain=d__Bacteria:capture_family=f__Burkholderiaceae:capture_genus=g__Massilia:capture_order=o__Burkholderiales:capture_phylum=p__Proteobacteria:capture_species=s__Massilia atriviolacea:evalue=2.81e-75:gapopen=0.0:heptad=MCP-36H:length=156.0:mismatch=33.0:qcovhsp=100.0:qend=156.0:qstart=1.0:ref_name=RS_GCF_017795745.1_protein.faa_NZ_CP059067.1_2501@PF00015_full_PFAM.322.538:scovhsp=72.2:send=166.0:sstart=11.0],52aef096-5946-5747-ac73-07f4910b3f74_6@MCPsignal.97.253:0[&&NHX:Sample=rhiztom3:Type=capture:besthit=78.8:bitscore=225.0:capture_class=c__Gammaproteobacteria:capture_domain=d__Bacteria:capture_family=f__Burkholderiaceae:capture_genus=g__Massilia:capture_order=o__Burkholderiales:capture_phylum=p__Proteobacteria:capture_species=s__Massilia atriviolacea:evalue=2.81e-75:gapopen=0.0:heptad=MCP-36H:length=156.0:mismatch=33.0:qcovhsp=100.0:qend=156.0:qstart=1.0:ref_name=RS_GCF_017795745.1_protein.faa_NZ_CP059067.1_2501@PF00015_full_PFAM.322.538:scovhsp=72.2:send=166.0:sstart=11.0]):5e-09[&&NHX:Sample_counter=rhiztom2--1||rhiztom3--1:Type_counter=capture--2:besthit_avg=78.8:besthit_max=78.8:besthit_min=78.8:besthit_std=0.0:besthit_sum=157.6:bitscore_avg=225.0:bitscore_max=225.0:bitscore_min=225.0:bitscore_std=0.0:bitscore_sum=450.0:capture_class_counter=c__Gammaproteobacteria--2:capture_domain_counter=d__Bacteria--2:capture_family_counter=f__Burkholderiaceae--2:capture_genus_counter=g__Massilia--2:capture_order_counter=o__Burkholderiales--2:capture_phylum_counter=p__Proteobacteria--2:capture_species_counter=s__Massilia atriviolacea--2:evalue_avg=2.81e-75:evalue_max=2.81e-75:evalue_min=2.81e-75:evalue_std=0.0:evalue_sum=5.62e-75:gapopen_avg=0.0:gapopen_max=0.0:gapopen_min=0.0:gapopen_std=0.0:gapopen_sum=0.0:gtdb_class_counter=:gtdb_domain_counter=:gtdb_family_counter=:gtdb_genus_counter=:gtdb_order_counter=:gtdb_phylum_counter=:gtdb_species_counter=:heptad_counter=MCP-36H--2:lbd_counter=:length_avg=156.0:length_max=156.0:length_min=156.0:length_std=0.0:length_sum=312.0:mismatch_avg=33.0:mismatch_max=33.0:mismatch_min=33.0:mismatch_std=0.0:mismatch_sum=66.0:name=N1113112:qcovhsp_avg=100.0:qcovhsp_max=100.0:qcovhsp_min=100.0:qcovhsp_std=0.0:qcovhsp_sum=200.0:qend_avg=156.0:qend_max=156.0:qend_min=156.0:qend_std=0.0:qend_sum=312.0:qstart_avg=1.0:qstart_max=1.0:qstart_min=1.0:qstart_std=0.0:qstart_sum=2.0:ref_name_counter=RS_GCF_017795745.1_protein.faa_NZ_CP059067.1_2501@PF00015_full_PFAM.322.538--2:scovhsp_avg=72.2:scovhsp_max=72.2:scovhsp_min=72.2:scovhsp_std=0.0:scovhsp_sum=144.4:send_avg=166.0:send_max=166.0:send_min=166.0:send_std=0.0:send_sum=332.0:sstart_avg=11.0:sstart_max=11.0:sstart_min=11.0:sstart_std=0.0:sstart_sum=22.0])0:5e-09[&&NHX:Sample_counter=rhiztom2--1||rhiztom3--3:Type_counter=capture--4:besthit_avg=81.1:besthit_max=83.6:besthit_min=78.8:besthit_std=2.660826939130015:besthit_sum=324.4:bitscore_avg=209.75:bitscore_max=225.0:bitscore_min=189.0:bitscore_std=18.172781845386247:bitscore_sum=839.0:capture_class_counter=c__Gammaproteobacteria--4:capture_domain_counter=d__Bacteria--4:capture_family_counter=f__Burkholderiaceae--4:capture_genus_counter=g__Ideonella_A--1||g__Massilia--2||g__Noviherbaspirillum_A--1:capture_order_counter=o__Burkholderiales--4:capture_phylum_counter=p__Proteobacteria--4:capture_species_counter=s__Ideonella_A sakaiensis--1||s__Massilia atriviolacea--2||s__Noviherbaspirillum_A soli--1:evalue_avg=1.7200622500001403e-62:evalue_max=6.88e-62:evalue_min=2.81e-75:evalue_std=3.439958502002547e-62:evalue_sum=6.880249000000561e-62:gapopen_avg=0.0:gapopen_max=0.0:gapopen_min=0.0:gapopen_std=0.0:gapopen_sum=0.0:gtdb_class_counter=:gtdb_domain_counter=:gtdb_family_counter=:gtdb_genus_counter=:gtdb_order_counter=:gtdb_phylum_counter=:gtdb_species_counter=:heptad_counter=MCP-36H--4:lbd_counter=:length_avg=141.25:length_max=156.0:length_min=122.0:length_std=17.423642940938997:length_sum=565.0:mismatch_avg=27.0:mismatch_max=33.0:mismatch_min=20.0:mismatch_std=6.97614984548545:mismatch_sum=108.0:name=N1113113:qcovhsp_avg=99.25:qcovhsp_max=100.0:qcovhsp_min=97.0:qcovhsp_std=1.5:qcovhsp_sum=397.0:qend_avg=142.0:qend_max=156.0:qend_min=122.0:qend_std=16.89181261242657:qend_sum=568.0:qstart_avg=1.75:qstart_max=4.0:qstart_min=1.0:qstart_std=1.5:qstart_sum=7.0:ref_name_counter=GB_GCA_014378415.1_protein.faa_JACMNS010000053.1_24@PF00015_full_PFAM.321.507--1||RS_GCF_017795745.1_protein.faa_NZ_CP059067.1_2501@PF00015_full_PFAM.322.538--3:scovhsp_avg=67.825:scovhsp_max=72.2:scovhsp_min=56.5:scovhsp_std=7.59753249417204:scovhsp_sum=271.3:send_avg=165.5:send_max=166.0:send_min=164.0:send_std=1.0:send_sum=662.0:sstart_avg=25.25:sstart_max=45.0:sstart_min=11.0:sstart_std=17.05627939108253:sstart_sum=101.0])0:5e-09[&&NHX:Sample_counter=rhiztom2--2||rhiztom3--3:Type_counter=capture--5:besthit_avg=81.1:besthit_max=83.6:besthit_min=78.8:besthit_std=2.660826939130015:besthit_sum=324.4:bitscore_avg=209.75:bitscore_max=225.0:bitscore_min=189.0:bitscore_std=18.172781845386247:bitscore_sum=839.0:capture_class_counter=c__Gammaproteobacteria--5:capture_domain_counter=d__Bacteria--5:capture_family_counter=f__Burkholderiaceae--5:capture_genus_counter=g__Curvibacter--1||g__Ideonella_A--1||g__Massilia--2||g__Noviherbaspirillum_A--1:capture_order_counter=o__Burkholderiales--5:capture_phylum_counter=p__Proteobacteria--5:capture_species_counter=s__Curvibacter sp003987795--1||s__Ideonella_A sakaiensis--1||s__Massilia atriviolacea--2||s__Noviherbaspirillum_A soli--1:evalue_avg=1.7200622500001403e-62:evalue_max=6.88e-62:evalue_min=2.81e-75:evalue_std=3.439958502002547e-62:evalue_sum=6.880249000000561e-62:gapopen_avg=0.0:gapopen_max=0.0:gapopen_min=0.0:gapopen_std=0.0:gapopen_sum=0.0:gtdb_class_counter=:gtdb_domain_counter=:gtdb_family_counter=:gtdb_genus_counter=:gtdb_order_counter=:gtdb_phylum_counter=:gtdb_species_counter=:heptad_counter=MCP-36H--5:lbd_counter=:length_avg=141.25:length_max=156.0:length_min=122.0:length_std=17.423642940938997:length_sum=565.0:mismatch_avg=27.0:mismatch_max=33.0:mismatch_min=20.0:mismatch_std=6.97614984548545:mismatch_sum=108.0:name=N1113114:qcovhsp_avg=99.25:qcovhsp_max=100.0:qcovhsp_min=97.0:qcovhsp_std=1.5:qcovhsp_sum=397.0:qend_avg=142.0:qend_max=156.0:qend_min=122.0:qend_std=16.89181261242657:qend_sum=568.0:qstart_avg=1.75:qstart_max=4.0:qstart_min=1.0:qstart_std=1.5:qstart_sum=7.0:ref_name_counter=GB_GCA_014378415.1_protein.faa_JACMNS010000053.1_24@PF00015_full_PFAM.321.507--1||RS_GCF_017795745.1_protein.faa_NZ_CP059067.1_2501@PF00015_full_PFAM.322.538--3:scovhsp_avg=67.825:scovhsp_max=72.2:scovhsp_min=56.5:scovhsp_std=7.59753249417204:scovhsp_sum=271.3:send_avg=165.5:send_max=166.0:send_min=164.0:send_std=1.0:send_sum=662.0:sstart_avg=25.25:sstart_max=45.0:sstart_min=11.0:sstart_std=17.05627939108253:sstart_sum=101.0],(6dcbe5ea-6751-51ec-b826-4b7c2bebaaea_3@MCPsignal.93.249:0.00973188[&&NHX:Sample=rhiztom3:Type=capture:besthit=78.2:bitscore=222.0:capture_class=c__Gammaproteobacteria:capture_domain=d__Bacteria:capture_family=f__Burkholderiaceae:capture_genus=g__Massilia:capture_order=o__Burkholderiales:capture_phylum=p__Proteobacteria:capture_species=s__Massilia atriviolacea:evalue=4.62e-74:gapopen=0.0:heptad=MCP-36H:length=156.0:mismatch=34.0:qcovhsp=100.0:qend=156.0:qstart=1.0:ref_name=RS_GCF_017795745.1_protein.faa_NZ_CP059067.1_2501@PF00015_full_PFAM.322.538:scovhsp=72.2:send=166.0:sstart=11.0],(((2045615d-fb6f-4059-b051-d6951cd59fad_3@MCPsignal.1029.1180:0.00506167[&&NHX:Sample=rhiztom2:Type=capture:besthit=79.3:bitscore=217.0:capture_class=c__Gammaproteobacteria:capture_domain=d__Bacteria:capture_family=f__Burkholderiaceae:capture_genus=g__Massilia:capture_order=o__Burkholderiales:capture_phylum=p__Proteobacteria:capture_species=s__Massilia atriviolacea:evalue=1.49e-72:gapopen=0.0:heptad=MCP-36H:length=150.0:mismatch=31.0:qcovhsp=99.3:qend=150.0:qstart=1.0:ref_name=RS_GCF_004016515.1_protein.faa_NZ_SACT01000008.1_28@PF00015_full_PFAM.167.356:scovhsp=79.4:send=151.0:sstart=2.0],6239f4a1-1935-49de-95de-e8f4686bca82_2@MCPsignal.78.214:0.0114388[&&NHX:Sample=rhiztom3:Type=capture:besthit=81.6:bitscore=199.0:capture_class=c__Gammaproteobacteria:capture_domain=d__Bacteria:capture_family=f__Burkholderiaceae:capture_genus=g__Massilia:capture_order=o__Burkholderiales:capture_phylum=p__Proteobacteria:capture_species=s__Massilia atriviolacea:evalue=5.74e-66:gapopen=0.0:heptad=MCP-36H:length=136.0:mismatch=25.0:qcovhsp=100.0:qend=136.0:qstart=1.0:ref_name=RS_GCF_004016515.1_protein.faa_NZ_SACT01000008.1_28@PF00015_full_PFAM.167.356:scovhsp=72.0:send=137.0:sstart=2.0])0:1.8e-08[&&NHX:Sample_counter=rhiztom2--1||rhiztom3--1:Type_counter=capture--2:besthit_avg=80.44999999999999:besthit_max=81.6:besthit_min=79.3:besthit_std=1.6263455967290572:besthit_sum=160.89999999999998:bitscore_avg=208.0:bitscore_max=217.0:bitscore_min=199.0:bitscore_std=12.727922061357855:bitscore_sum=416.0:capture_class_counter=c__Gammaproteobacteria--2:capture_domain_counter=d__Bacteria--2:capture_family_counter=f__Burkholderiaceae--2:capture_genus_counter=g__Massilia--2:capture_order_counter=o__Burkholderiales--2:capture_phylum_counter=p__Proteobacteria--2:capture_species_counter=s__Massilia atriviolacea--2:evalue_avg=2.870000745e-66:evalue_max=5.74e-66:evalue_min=1.49e-72:evalue_std=4.058791870421679e-66:evalue_sum=5.74000149e-66:gapopen_avg=0.0:gapopen_max=0.0:gapopen_min=0.0:gapopen_std=0.0:gapopen_sum=0.0:gtdb_class_counter=:gtdb_domain_counter=:gtdb_family_counter=:gtdb_genus_counter=:gtdb_order_counter=:gtdb_phylum_counter=:gtdb_species_counter=:heptad_counter=MCP-36H--2:lbd_counter=:length_avg=143.0:length_max=150.0:length_min=136.0:length_std=9.899494936611665:length_sum=286.0:mismatch_avg=28.0:mismatch_max=31.0:mismatch_min=25.0:mismatch_std=4.242640687119285:mismatch_sum=56.0:name=N1113118:qcovhsp_avg=99.65:qcovhsp_max=100.0:qcovhsp_min=99.3:qcovhsp_std=0.4949747468305853:qcovhsp_sum=199.3:qend_avg=143.0:qend_max=150.0:qend_min=136.0:qend_std=9.899494936611665:qend_sum=286.0:qstart_avg=1.0:qstart_max=1.0:qstart_min=1.0:qstart_std=0.0:qstart_sum=2.0:ref_name_counter=RS_GCF_004016515.1_protein.faa_NZ_SACT01000008.1_28@PF00015_full_PFAM.167.356--2:scovhsp_avg=75.7:scovhsp_max=79.4:scovhsp_min=72.0:scovhsp_std=5.232590180780456:scovhsp_sum=151.4:send_avg=144.0:send_max=151.0:send_min=137.0:send_std=9.899494936611665:send_sum=288.0:sstart_avg=2.0:sstart_max=2.0:sstart_min=2.0:sstart_std=0.0:sstart_sum=4.0],c9a6653d-b857-46c3-b036-490e7e64d473_3@MCPsignal.254.335:0.0228893[&&NHX:Sample=rhiztom3:Type=capture:capture_class=c__Gammaproteobacteria:capture_domain=d__Bacteria:capture_family=f__Burkholderiaceae:capture_genus=g__Ramlibacter:capture_order=o__Burkholderiales:capture_phylum=p__Proteobacteria:capture_species=s__Ramlibacter alkalitolerans:heptad=MCP-36H])0:1.8e-08[&&NHX:Sample_counter=rhiztom2--1||rhiztom3--2:Type_counter=capture--3:besthit_avg=80.44999999999999:besthit_max=81.6:besthit_min=79.3:besthit_std=1.6263455967290572:besthit_sum=160.89999999999998:bitscore_avg=208.0:bitscore_max=217.0:bitscore_min=199.0:bitscore_std=12.727922061357855:bitscore_sum=416.0:capture_class_counter=c__Gammaproteobacteria--3:capture_domain_counter=d__Bacteria--3:capture_family_counter=f__Burkholderiaceae--3:capture_genus_counter=g__Massilia--2||g__Ramlibacter--1:capture_order_counter=o__Burkholderiales--3:capture_phylum_counter=p__Proteobacteria--3:capture_species_counter=s__Massilia atriviolacea--2||s__Ramlibacter alkalitolerans--1:evalue_avg=2.870000745e-66:evalue_max=5.74e-66:evalue_min=1.49e-72:evalue_std=4.058791870421679e-66:evalue_sum=5.74000149e-66:gapopen_avg=0.0:gapopen_max=0.0:gapopen_min=0.0:gapopen_std=0.0:gapopen_sum=0.0:gtdb_class_counter=:gtdb_domain_counter=:gtdb_family_counter=:gtdb_genus_counter=:gtdb_order_counter=:gtdb_phylum_counter=:gtdb_species_counter=:heptad_counter=MCP-36H--3:lbd_counter=:length_avg=143.0:length_max=150.0:length_min=136.0:length_std=9.899494936611665:length_sum=286.0:mismatch_avg=28.0:mismatch_max=31.0:mismatch_min=25.0:mismatch_std=4.242640687119285:mismatch_sum=56.0:name=N1113120:qcovhsp_avg=99.65:qcovhsp_max=100.0:qcovhsp_min=99.3:qcovhsp_std=0.4949747468305853:qcovhsp_sum=199.3:qend_avg=143.0:qend_max=150.0:qend_min=136.0:qend_std=9.899494936611665:qend_sum=286.0:qstart_avg=1.0:qstart_max=1.0:qstart_min=1.0:qstart_std=0.0:qstart_sum=2.0:ref_name_counter=RS_GCF_004016515.1_protein.faa_NZ_SACT01000008.1_28@PF00015_full_PFAM.167.356--2:scovhsp_avg=75.7:scovhsp_max=79.4:scovhsp_min=72.0:scovhsp_std=5.232590180780456:scovhsp_sum=151.4:send_avg=144.0:send_max=151.0:send_min=137.0:send_std=9.899494936611665:send_sum=288.0:sstart_avg=2.0:sstart_max=2.0:sstart_min=2.0:sstart_std=0.0:sstart_sum=4.0],d6efddbe-c4c4-4775-b0c7-42966f086909_5@MCPsignal.341.453:5e-09[&&NHX:Sample=rhiztom3:Type=capture:besthit=86.6:bitscore=169.0:capture_class=c__Gammaproteobacteria:capture_domain=d__Bacteria:capture_family=f__Burkholderiaceae:capture_genus=g__Massilia:capture_order=o__Burkholderiales:capture_phylum=p__Proteobacteria:capture_species=s__Massilia atriviolacea:evalue=1.54e-54:gapopen=0.0:heptad=MCP-36H:length=112.0:mismatch=15.0:qcovhsp=100.0:qend=112.0:qstart=1.0:ref_name=RS_GCF_016735515.1_protein.faa_NZ_JAERQZ010000001.1_1613@PF00015_full_PFAM.329.506:scovhsp=63.3:send=112.0:sstart=1.0])0.743:1.8e-08[&&NHX:Sample_counter=rhiztom2--1||rhiztom3--3:Type_counter=capture--4:besthit_avg=82.49999999999999:besthit_max=86.6:besthit_min=79.3:besthit_std=3.7322915213043033:besthit_sum=247.49999999999997:bitscore_avg=195.0:bitscore_max=217.0:bitscore_min=169.0:bitscore_std=24.24871130596428:bitscore_sum=585.0:capture_class_counter=c__Gammaproteobacteria--4:capture_domain_counter=d__Bacteria--4:capture_family_counter=f__Burkholderiaceae--4:capture_genus_counter=g__Massilia--3||g__Ramlibacter--1:capture_order_counter=o__Burkholderiales--4:capture_phylum_counter=p__Proteobacteria--4:capture_species_counter=s__Massilia atriviolacea--3||s__Ramlibacter alkalitolerans--1:evalue_avg=5.133333333352467e-55:evalue_max=1.54e-54:evalue_min=1.49e-72:evalue_std=8.891194145503667e-55:evalue_sum=1.54000000000574e-54:gapopen_avg=0.0:gapopen_max=0.0:gapopen_min=0.0:gapopen_std=0.0:gapopen_sum=0.0:gtdb_class_counter=:gtdb_domain_counter=:gtdb_family_counter=:gtdb_genus_counter=:gtdb_order_counter=:gtdb_phylum_counter=:gtdb_species_counter=:heptad_counter=MCP-36H--4:lbd_counter=:length_avg=132.66666666666666:length_max=150.0:length_min=112.0:length_std=19.2180470738661:length_sum=398.0:mismatch_avg=23.666666666666668:mismatch_max=31.0:mismatch_min=15.0:mismatch_std=8.082903768654761:mismatch_sum=71.0:name=N1113122:qcovhsp_avg=99.76666666666667:qcovhsp_max=100.0:qcovhsp_min=99.3:qcovhsp_std=0.40414518843273967:qcovhsp_sum=299.3:qend_avg=132.66666666666666:qend_max=150.0:qend_min=112.0:qend_std=19.2180470738661:qend_sum=398.0:qstart_avg=1.0:qstart_max=1.0:qstart_min=1.0:qstart_std=0.0:qstart_sum=3.0:ref_name_counter=RS_GCF_004016515.1_protein.faa_NZ_SACT01000008.1_28@PF00015_full_PFAM.167.356--2||RS_GCF_016735515.1_protein.faa_NZ_JAERQZ010000001.1_1613@PF00015_full_PFAM.329.506--1:scovhsp_avg=71.56666666666666:scovhsp_max=79.4:scovhsp_min=63.3:scovhsp_std=8.058742664543484:scovhsp_sum=214.7:send_avg=133.33333333333334:send_max=151.0:send_min=112.0:send_std=19.75685535031659:send_sum=400.0:sstart_avg=1.6666666666666667:sstart_max=2.0:sstart_min=1.0:sstart_std=0.5773502691896257:sstart_sum=5.0])0:5e-09[&&NHX:Sample_counter=rhiztom2--1||rhiztom3--4:Type_counter=capture--5:besthit_avg=81.42499999999998:besthit_max=86.6:besthit_min=78.2:besthit_std=3.7294995195959797:besthit_sum=325.69999999999993:bitscore_avg=201.75:bitscore_max=222.0:bitscore_min=169.0:bitscore_std=23.96351393264352:bitscore_sum=807.0:capture_class_counter=c__Gammaproteobacteria--5:capture_domain_counter=d__Bacteria--5:capture_family_counter=f__Burkholderiaceae--5:capture_genus_counter=g__Massilia--4||g__Ramlibacter--1:capture_order_counter=o__Burkholderiales--5:capture_phylum_counter=p__Proteobacteria--5:capture_species_counter=s__Massilia atriviolacea--4||s__Ramlibacter alkalitolerans--1:evalue_avg=3.85000000001435e-55:evalue_max=1.54e-54:evalue_min=4.62e-74:evalue_std=7.699999999990433e-55:evalue_sum=1.54000000000574e-54:gapopen_avg=0.0:gapopen_max=0.0:gapopen_min=0.0:gapopen_std=0.0:gapopen_sum=0.0:gtdb_class_counter=:gtdb_domain_counter=:gtdb_family_counter=:gtdb_genus_counter=:gtdb_order_counter=:gtdb_phylum_counter=:gtdb_species_counter=:heptad_counter=MCP-36H--5:lbd_counter=:length_avg=138.5:length_max=156.0:length_min=112.0:length_std=19.55334583474995:length_sum=554.0:mismatch_avg=26.25:mismatch_max=34.0:mismatch_min=15.0:mismatch_std=8.381527307120106:mismatch_sum=105.0:name=N1113123:qcovhsp_avg=99.825:qcovhsp_max=100.0:qcovhsp_min=99.3:qcovhsp_std=0.3500000000000014:qcovhsp_sum=399.3:qend_avg=138.5:qend_max=156.0:qend_min=112.0:qend_std=19.55334583474995:qend_sum=554.0:qstart_avg=1.0:qstart_max=1.0:qstart_min=1.0:qstart_std=0.0:qstart_sum=4.0:ref_name_counter=RS_GCF_004016515.1_protein.faa_NZ_SACT01000008.1_28@PF00015_full_PFAM.167.356--2||RS_GCF_016735515.1_protein.faa_NZ_JAERQZ010000001.1_1613@PF00015_full_PFAM.329.506--1||RS_GCF_017795745.1_protein.faa_NZ_CP059067.1_2501@PF00015_full_PFAM.322.538--1:scovhsp_avg=71.725:scovhsp_max=79.4:scovhsp_min=63.3:scovhsp_std=6.587551391323895:scovhsp_sum=286.9:send_avg=141.5:send_max=166.0:send_min=112.0:send_std=22.956480566497994:send_sum=566.0:sstart_avg=4.0:sstart_max=11.0:sstart_min=1.0:sstart_std=4.69041575982343:sstart_sum=16.0])0.903:5e-09[&&NHX:Sample_counter=rhiztom2--3||rhiztom3--7:Type_counter=capture--10:besthit_avg=81.26249999999999:besthit_max=86.6:besthit_min=78.2:besthit_std=3.004252937800961:besthit_sum=650.0999999999999:bitscore_avg=205.75:bitscore_max=225.0:bitscore_min=169.0:bitscore_std=20.14766913140504:bitscore_sum=1646.0:capture_class_counter=c__Gammaproteobacteria--10:capture_domain_counter=d__Bacteria--10:capture_family_counter=f__Burkholderiaceae--10:capture_genus_counter=g__Curvibacter--1||g__Ideonella_A--1||g__Massilia--6||g__Noviherbaspirillum_A--1||g__Ramlibacter--1:capture_order_counter=o__Burkholderiales--10:capture_phylum_counter=p__Proteobacteria--10:capture_species_counter=s__Curvibacter sp003987795--1||s__Ideonella_A sakaiensis--1||s__Massilia atriviolacea--6||s__Noviherbaspirillum_A soli--1||s__Ramlibacter alkalitolerans--1:evalue_avg=1.9250000860102875e-55:evalue_max=1.54e-54:evalue_min=2.81e-75:evalue_std=5.444722180383017e-55:evalue_sum=1.54000006880823e-54:gapopen_avg=0.0:gapopen_max=0.0:gapopen_min=0.0:gapopen_std=0.0:gapopen_sum=0.0:gtdb_class_counter=:gtdb_domain_counter=:gtdb_family_counter=:gtdb_genus_counter=:gtdb_order_counter=:gtdb_phylum_counter=:gtdb_species_counter=:heptad_counter=MCP-36H--10:lbd_counter=:length_avg=139.875:length_max=156.0:length_min=112.0:length_std=17.208282889353022:length_sum=1119.0:mismatch_avg=26.625:mismatch_max=34.0:mismatch_min=15.0:mismatch_std=7.1501748230375455:mismatch_sum=213.0:name=N1113124:qcovhsp_avg=99.5375:qcovhsp_max=100.0:qcovhsp_min=97.0:qcovhsp_std=1.054158432115401:qcovhsp_sum=796.3:qend_avg=140.25:qend_max=156.0:qend_min=112.0:qend_std=17.018897060116945:qend_sum=1122.0:qstart_avg=1.375:qstart_max=4.0:qstart_min=1.0:qstart_std=1.0606601717798212:qstart_sum=11.0:ref_name_counter=GB_GCA_014378415.1_protein.faa_JACMNS010000053.1_24@PF00015_full_PFAM.321.507--1||RS_GCF_004016515.1_protein.faa_NZ_SACT01000008.1_28@PF00015_full_PFAM.167.356--2||RS_GCF_016735515.1_protein.faa_NZ_JAERQZ010000001.1_1613@PF00015_full_PFAM.329.506--1||RS_GCF_017795745.1_protein.faa_NZ_CP059067.1_2501@PF00015_full_PFAM.322.538--4:scovhsp_avg=69.775:scovhsp_max=79.4:scovhsp_min=56.5:scovhsp_std=6.905225764386193:scovhsp_sum=558.2:send_avg=153.5:send_max=166.0:send_min=112.0:send_std=19.770107305149935:send_sum=1228.0:sstart_avg=14.625:sstart_max=45.0:sstart_min=1.0:sstart_std=16.221128197508335:sstart_sum=117.0],69a6c6cc-7da3-48fb-bf1e-94a83170783c_5@MCPsignal.99.199:5e-09[&&NHX:Sample=rhiztom2:Type=capture:besthit=88.0:bitscore=154.0:capture_class=c__Gammaproteobacteria:capture_domain=d__Bacteria:capture_family=f__Burkholderiaceae:capture_genus=g__Massilia:capture_order=o__Burkholderiales:capture_phylum=p__Proteobacteria:capture_species=s__Massilia atriviolacea:evalue=1.45e-48:gapopen=0.0:heptad=MCP-36H:length=100.0:mismatch=12.0:qcovhsp=100.0:qend=100.0:qstart=1.0:ref_name=RS_GCF_003852425.1_protein.faa_NZ_QAJN01000006.1_23@PF00015_full_PFAM.317.502:scovhsp=54.1:send=105.0:sstart=6.0])0.125:5e-09[&&NHX:Sample_counter=rhiztom2--4||rhiztom3--7:Type_counter=capture--11:besthit_avg=82.0111111111111:besthit_max=88.0:besthit_min=78.2:besthit_std=3.597375586606312:besthit_sum=738.0999999999999:bitscore_avg=200.0:bitscore_max=225.0:bitscore_min=154.0:bitscore_std=25.548972582082435:bitscore_sum=1800.0:capture_class_counter=c__Gammaproteobacteria--11:capture_domain_counter=d__Bacteria--11:capture_family_counter=f__Burkholderiaceae--11:capture_genus_counter=g__Curvibacter--1||g__Ideonella_A--1||g__Massilia--7||g__Noviherbaspirillum_A--1||g__Ramlibacter--1:capture_order_counter=o__Burkholderiales--11:capture_phylum_counter=p__Proteobacteria--11:capture_species_counter=s__Curvibacter sp003987795--1||s__Ideonella_A sakaiensis--1||s__Massilia atriviolacea--7||s__Noviherbaspirillum_A soli--1||s__Ramlibacter alkalitolerans--1:evalue_avg=1.6111128222222989e-49:evalue_max=1.45e-48:evalue_min=2.81e-75:evalue_std=4.8333326916693214e-49:evalue_sum=1.450001540000069e-48:gapopen_avg=0.0:gapopen_max=0.0:gapopen_min=0.0:gapopen_std=0.0:gapopen_sum=0.0:gtdb_class_counter=:gtdb_domain_counter=:gtdb_family_counter=:gtdb_genus_counter=:gtdb_order_counter=:gtdb_phylum_counter=:gtdb_species_counter=:heptad_counter=MCP-36H--11:lbd_counter=:length_avg=135.44444444444446:length_max=156.0:length_min=100.0:length_std=20.875291082468234:length_sum=1219.0:mismatch_avg=25.0:mismatch_max=34.0:mismatch_min=12.0:mismatch_std=8.276472678623424:mismatch_sum=225.0:name=N1113126:qcovhsp_avg=99.58888888888889:qcovhsp_max=100.0:qcovhsp_min=97.0:qcovhsp_std=0.998053661438658:qcovhsp_sum=896.3:qend_avg=135.77777777777777:qend_max=156.0:qend_min=100.0:qend_std=20.81932862616959:qend_sum=1222.0:qstart_avg=1.3333333333333333:qstart_max=4.0:qstart_min=1.0:qstart_std=1.0:qstart_sum=12.0:ref_name_counter=GB_GCA_014378415.1_protein.faa_JACMNS010000053.1_24@PF00015_full_PFAM.321.507--1||RS_GCF_003852425.1_protein.faa_NZ_QAJN01000006.1_23@PF00015_full_PFAM.317.502--1||RS_GCF_004016515.1_protein.faa_NZ_SACT01000008.1_28@PF00015_full_PFAM.167.356--2||RS_GCF_016735515.1_protein.faa_NZ_JAERQZ010000001.1_1613@PF00015_full_PFAM.329.506--1||RS_GCF_017795745.1_protein.faa_NZ_CP059067.1_2501@PF00015_full_PFAM.322.538--4:scovhsp_avg=68.03333333333335:scovhsp_max=79.4:scovhsp_min=54.1:scovhsp_std=8.307978093375068:scovhsp_sum=612.3000000000001:send_avg=148.11111111111111:send_max=166.0:send_min=105.0:send_std=24.56341000576083:send_sum=1333.0:sstart_avg=13.666666666666666:sstart_max=45.0:sstart_min=1.0:sstart_std=15.443445211480501:sstart_sum=123.0])0.87:0.0201632[&&NHX:Sample_counter=rhiztom2--4||rhiztom3--8:Type_counter=capture--12:besthit_avg=82.01111111111112:besthit_max=88.0:besthit_min=78.2:besthit_std=3.5973755866063115:besthit_sum=738.1:bitscore_avg=200.0:bitscore_max=225.0:bitscore_min=154.0:bitscore_std=25.548972582082435:bitscore_sum=1800.0:capture_class_counter=c__Gammaproteobacteria--12:capture_domain_counter=d__Bacteria--12:capture_family_counter=f__Burkholderiaceae--12:capture_genus_counter=g__Curvibacter--2||g__Ideonella_A--1||g__Massilia--7||g__Noviherbaspirillum_A--1||g__Ramlibacter--1:capture_order_counter=o__Burkholderiales--12:capture_phylum_counter=p__Proteobacteria--12:capture_species_counter=s__Curvibacter sp003987795--2||s__Ideonella_A sakaiensis--1||s__Massilia atriviolacea--7||s__Noviherbaspirillum_A soli--1||s__Ramlibacter alkalitolerans--1:evalue_avg=1.6111128222222989e-49:evalue_max=1.45e-48:evalue_min=2.81e-75:evalue_std=4.8333326916693214e-49:evalue_sum=1.450001540000069e-48:gapopen_avg=0.0:gapopen_max=0.0:gapopen_min=0.0:gapopen_std=0.0:gapopen_sum=0.0:gtdb_class_counter=:gtdb_domain_counter=:gtdb_family_counter=:gtdb_genus_counter=:gtdb_order_counter=:gtdb_phylum_counter=:gtdb_species_counter=:heptad_counter=MCP-36H--12:lbd_counter=:length_avg=135.44444444444446:length_max=156.0:length_min=100.0:length_std=20.875291082468234:length_sum=1219.0:mismatch_avg=25.0:mismatch_max=34.0:mismatch_min=12.0:mismatch_std=8.276472678623424:mismatch_sum=225.0:name=N1113127:qcovhsp_avg=99.58888888888889:qcovhsp_max=100.0:qcovhsp_min=97.0:qcovhsp_std=0.998053661438658:qcovhsp_sum=896.3:qend_avg=135.77777777777777:qend_max=156.0:qend_min=100.0:qend_std=20.81932862616959:qend_sum=1222.0:qstart_avg=1.3333333333333333:qstart_max=4.0:qstart_min=1.0:qstart_std=1.0:qstart_sum=12.0:ref_name_counter=GB_GCA_014378415.1_protein.faa_JACMNS010000053.1_24@PF00015_full_PFAM.321.507--1||RS_GCF_003852425.1_protein.faa_NZ_QAJN01000006.1_23@PF00015_full_PFAM.317.502--1||RS_GCF_004016515.1_protein.faa_NZ_SACT01000008.1_28@PF00015_full_PFAM.167.356--2||RS_GCF_016735515.1_protein.faa_NZ_JAERQZ010000001.1_1613@PF00015_full_PFAM.329.506--1||RS_GCF_017795745.1_protein.faa_NZ_CP059067.1_2501@PF00015_full_PFAM.322.538--4:scovhsp_avg=68.03333333333333:scovhsp_max=79.4:scovhsp_min=54.1:scovhsp_std=8.307978093375068:scovhsp_sum=612.3:send_avg=148.11111111111111:send_max=166.0:send_min=105.0:send_std=24.563410005760826:send_sum=1333.0:sstart_avg=13.666666666666666:sstart_max=45.0:sstart_min=1.0:sstart_std=15.443445211480501:sstart_sum=123.0])1:0.079015[&&NHX:Sample_counter=rhizpot1--2||rhizpot3--1||rhiztom2--4||rhiztom3--8:Type_counter=capture--15:besthit_avg=81.96666666666668:besthit_max=88.0:besthit_min=77.5:besthit_std=3.7524133648368307:besthit_sum=983.6000000000001:bitscore_avg=193.41666666666666:bitscore_max=225.0:bitscore_min=145.0:bitscore_std=27.207814162757572:bitscore_sum=2321.0:capture_class_counter=c__Gammaproteobacteria--15:capture_domain_counter=d__Bacteria--15:capture_family_counter=f__Burkholderiaceae--15:capture_genus_counter=g__Curvibacter--2||g__Ideonella_A--1||g__Massilia--8||g__Noviherbaspirillum_A--1||g__Ramlibacter--1||g__Variovorax--2:capture_order_counter=o__Burkholderiales--15:capture_phylum_counter=p__Proteobacteria--15:capture_species_counter=s__Curvibacter sp003987795--2||s__Ideonella_A sakaiensis--1||s__Massilia atriviolacea--8||s__Noviherbaspirillum_A soli--1||s__Ramlibacter alkalitolerans--1||s__Variovorax sp001426505--1||s__Variovorax sp001984055--1:evalue_avg=3.534541667950091e-46:evalue_max=4.24e-45:evalue_min=2.81e-75:evalue_std=1.2239445889939385e-45:evalue_sum=4.241450001540109e-45:gapopen_avg=0.08333333333333333:gapopen_max=1.0:gapopen_min=0.0:gapopen_std=0.28867513459481287:gapopen_sum=1.0:gtdb_class_counter=:gtdb_domain_counter=:gtdb_family_counter=:gtdb_genus_counter=:gtdb_order_counter=:gtdb_phylum_counter=:gtdb_species_counter=:heptad_counter=MCP-36H--15:lbd_counter=:length_avg=131.0:length_max=156.0:length_min=95.0:length_std=21.251737896848898:length_sum=1572.0:mismatch_avg=24.166666666666668:mismatch_max=34.0:mismatch_min=12.0:mismatch_std=8.077278269468264:mismatch_sum=290.0:name=N1113128:qcovhsp_avg=99.56666666666666:qcovhsp_max=100.0:qcovhsp_min=97.0:qcovhsp_std=0.9286679936469451:qcovhsp_sum=1194.8:qend_avg=131.16666666666666:qend_max=156.0:qend_min=95.0:qend_std=21.280948942159227:qend_sum=1574.0:qstart_avg=1.25:qstart_max=4.0:qstart_min=1.0:qstart_std=0.8660254037844386:qstart_sum=15.0:ref_name_counter=GB_GCA_005882155.1_protein.faa_VBCQ01000303.1_1@PF00015_full_PFAM.344.534--1||GB_GCA_014378415.1_protein.faa_JACMNS010000053.1_24@PF00015_full_PFAM.321.507--1||RS_GCF_003574675.1_protein.faa_NZ_QOAZ01000005.1_91@PF00015_full_PFAM.327.500--1||RS_GCF_003852425.1_protein.faa_NZ_QAJN01000006.1_23@PF00015_full_PFAM.317.502--1||RS_GCF_004016515.1_protein.faa_NZ_SACT01000008.1_28@PF00015_full_PFAM.167.356--2||RS_GCF_016735515.1_protein.faa_NZ_JAERQZ010000001.1_1613@PF00015_full_PFAM.329.506--1||RS_GCF_017795745.1_protein.faa_NZ_CP059067.1_2501@PF00015_full_PFAM.322.538--5:scovhsp_avg=66.38333333333334:scovhsp_max=79.4:scovhsp_min=50.0:scovhsp_std=9.32872721839113:scovhsp_sum=796.6:send_avg=144.5:send_max=166.0:send_min=100.0:send_std=26.0715797896344:send_sum=1734.0:sstart_avg=14.5:sstart_max=45.0:sstart_min=1.0:sstart_std=15.359332371854283:sstart_sum=174.0],((((GB_GCA_903836575.1_protein.faa_CAILRJ010000365.1_26@PF00015_full_PFAM.281.490:0.239511[&&NHX:Type=GTDB:gtdb_class=c__Gammaproteobacteria:gtdb_domain=d__Bacteria:gtdb_family=f__Burkholderiaceae:gtdb_genus=g__CAILRJ01:gtdb_order=o__Burkholderiales:gtdb_phylum=p__Proteobacteria:gtdb_species=s__CAILRJ01 sp903836575:heptad=MCP-36H:species=d__Bacteria_p__Proteobacteria_c__Gammaproteobacteria_o__Burkholderiales_f__Burkholderiaceae_g__CAILRJ01_s__CAILRJ01 sp903836575],((RS_GCF_002198735.1_protein.faa_NZ_MWLO01000137.1_60@PF00015_full_PFAM.318.501:0.0228593[&&NHX:Type=GTDB:gtdb_class=c__Gammaproteobacteria:gtdb_domain=d__Bacteria:gtdb_family=f__Burkholderiaceae:gtdb_genus=g__Aquabacterium_A:gtdb_order=o__Burkholderiales:gtdb_phylum=p__Proteobacteria:gtdb_species=s__Aquabacterium_A sp002198735:heptad=MCP-36H:species=d__Bacteria_p__Proteobacteria_c__Gammaproteobacteria_o__Burkholderiales_f__Burkholderiaceae_g__Aquabacterium_A_s__Aquabacterium_A sp002198735],bb470091-e1a7-489d-b063-8d8e4da8d97a_3@MCPsignal.105.177:0.292687[&&NHX:Sample=rhiztom3:Type=capture:besthit=79.2:bitscore=96.7:capture_class=c__Gammaproteobacteria:capture_domain=d__Bacteria:capture_family=f__Burkholderiaceae:capture_genus=g__Cupriavidus:capture_order=o__Burkholderiales:capture_phylum=p__Proteobacteria:capture_species=s__Cupriavidus sp013361545:evalue=9.5e-28:gapopen=0.0:heptad=MCP-36H:length=72.0:mismatch=15.0:qcovhsp=100.0:qend=72.0:qstart=1.0:ref_name=GB_GCA_004144865.1_protein.faa_SEAY01000067.1_14@PF00015_full_PFAM.314.393:scovhsp=91.1:send=79.0:sstart=8.0])0.571:0.0457436[&&NHX:Sample_counter=rhiztom3--1:Type_counter=GTDB--1||capture--1:besthit_avg=79.2:besthit_max=79.2:besthit_min=79.2:besthit_std=0:besthit_sum=79.2:bitscore_avg=96.7:bitscore_max=96.7:bitscore_min=96.7:bitscore_std=0:bitscore_sum=96.7:capture_class_counter=c__Gammaproteobacteria--1:capture_domain_counter=d__Bacteria--1:capture_family_counter=f__Burkholderiaceae--1:capture_genus_counter=g__Cupriavidus--1:capture_order_counter=o__Burkholderiales--1:capture_phylum_counter=p__Proteobacteria--1:capture_species_counter=s__Cupriavidus sp013361545--1:evalue_avg=9.5e-28:evalue_max=9.5e-28:evalue_min=9.5e-28:evalue_std=0:evalue_sum=9.5e-28:gapopen_avg=0.0:gapopen_max=0.0:gapopen_min=0.0:gapopen_std=0:gapopen_sum=0.0:gtdb_class_counter=c__Gammaproteobacteria--1:gtdb_domain_counter=d__Bacteria--1:gtdb_family_counter=f__Burkholderiaceae--1:gtdb_genus_counter=g__Aquabacterium_A--1:gtdb_order_counter=o__Burkholderiales--1:gtdb_phylum_counter=p__Proteobacteria--1:gtdb_species_counter=s__Aquabacterium_A sp002198735--1:heptad_counter=MCP-36H--2:lbd_counter=:lca_tree=s__Aquabacterium_A sp002198735:length_avg=72.0:length_max=72.0:length_min=72.0:length_std=0:length_sum=72.0:mismatch_avg=15.0:mismatch_max=15.0:mismatch_min=15.0:mismatch_std=0:mismatch_sum=15.0:name=N1113132:qcovhsp_avg=100.0:qcovhsp_max=100.0:qcovhsp_min=100.0:qcovhsp_std=0:qcovhsp_sum=100.0:qend_avg=72.0:qend_max=72.0:qend_min=72.0:qend_std=0:qend_sum=72.0:qstart_avg=1.0:qstart_max=1.0:qstart_min=1.0:qstart_std=0:qstart_sum=1.0:ref_name_counter=GB_GCA_004144865.1_protein.faa_SEAY01000067.1_14@PF00015_full_PFAM.314.393--1:scovhsp_avg=91.1:scovhsp_max=91.1:scovhsp_min=91.1:scovhsp_std=0:scovhsp_sum=91.1:send_avg=79.0:send_max=79.0:send_min=79.0:send_std=0:send_sum=79.0:sstart_avg=8.0:sstart_max=8.0:sstart_min=8.0:sstart_std=0:sstart_sum=8.0],(((((c4852dc3-db31-4fae-9db6-68c2608fcf2f_6@MCPsignal.169.264:0.00790453[&&NHX:Sample=rhiztom1:Type=capture:besthit=100.0:bitscore=169.0:capture_class=c__Gammaproteobacteria:capture_domain=d__Bacteria:capture_family=f__Burkholderiaceae:capture_genus=g__Giesbergeria:capture_order=o__Burkholderiales:capture_phylum=p__Proteobacteria:capture_species=s__Giesbergeria hankyongi:evalue=6.14e-55:gapopen=0.0:heptad=MCP-36H:length=93.0:mismatch=0.0:qcovhsp=97.9:qend=95.0:qstart=3.0:ref_name=RS_GCF_013376875.1_protein.faa_NZ_CP035951.1_1758@PF00015_full_PFAM.324.505:scovhsp=51.4:send=162.0:sstart=70.0],(((((285d5188-b846-4c5e-b1fb-91139b93f145_4@MCPsignal.20.113:0.0163474[&&NHX:Sample=rhiztom2:Type=capture:besthit=96.8:bitscore=161.0:capture_class=c__Gammaproteobacteria:capture_domain=d__Bacteria:capture_family=f__Burkholderiaceae:capture_genus=g__Ralstonia:capture_order=o__Burkholderiales:capture_phylum=p__Proteobacteria:capture_species=s__Ralstonia pickettii_A:evalue=1.25e-51:gapopen=1.0:heptad=MCP-36H:length=94.0:mismatch=2.0:qcovhsp=100.0:qend=93.0:qstart=1.0:ref_name=RS_GCF_013376875.1_protein.faa_NZ_CP035951.1_1758@PF00015_full_PFAM.324.505:scovhsp=51.9:send=162.0:sstart=69.0],e2e734a1-d556-4697-940b-53d8e3c52331_2@MCPsignal.21.139:5e-09[&&NHX:Sample=rhiztom2:Type=capture:besthit=99.2:bitscore=211.0:capture_class=c__Gammaproteobacteria:capture_domain=d__Bacteria:capture_family=f__Burkholderiaceae:capture_genus=g__Acidovorax:capture_order=o__Burkholderiales:capture_phylum=p__Proteobacteria:capture_species=s__Acidovorax sp001411535:evalue=4.1e-71:gapopen=0.0:heptad=MCP-36H:length=118.0:mismatch=1.0:qcovhsp=100.0:qend=118.0:qstart=1.0:ref_name=RS_GCF_013376875.1_protein.faa_NZ_CP035951.1_1758@PF00015_full_PFAM.324.505:scovhsp=65.2:send=162.0:sstart=45.0])0:5e-09[&&NHX:Sample_counter=rhiztom2--2:Type_counter=capture--2:besthit_avg=98.0:besthit_max=99.2:besthit_min=96.8:besthit_std=1.697056274847718:besthit_sum=196.0:bitscore_avg=186.0:bitscore_max=211.0:bitscore_min=161.0:bitscore_std=35.35533905932738:bitscore_sum=372.0:capture_class_counter=c__Gammaproteobacteria--2:capture_domain_counter=d__Bacteria--2:capture_family_counter=f__Burkholderiaceae--2:capture_genus_counter=g__Acidovorax--1||g__Ralstonia--1:capture_order_counter=o__Burkholderiales--2:capture_phylum_counter=p__Proteobacteria--2:capture_species_counter=s__Acidovorax sp001411535--1||s__Ralstonia pickettii_A--1:evalue_avg=6.25e-52:evalue_max=1.25e-51:evalue_min=4.1e-71:evalue_std=8.838834764831844e-52:evalue_sum=1.25e-51:gapopen_avg=0.5:gapopen_max=1.0:gapopen_min=0.0:gapopen_std=0.7071067811865476:gapopen_sum=1.0:gtdb_class_counter=:gtdb_domain_counter=:gtdb_family_counter=:gtdb_genus_counter=:gtdb_order_counter=:gtdb_phylum_counter=:gtdb_species_counter=:heptad_counter=MCP-36H--2:lbd_counter=:length_avg=106.0:length_max=118.0:length_min=94.0:length_std=16.97056274847714:length_sum=212.0:mismatch_avg=1.5:mismatch_max=2.0:mismatch_min=1.0:mismatch_std=0.7071067811865476:mismatch_sum=3.0:name=N1113136:qcovhsp_avg=100.0:qcovhsp_max=100.0:qcovhsp_min=100.0:qcovhsp_std=0.0:qcovhsp_sum=200.0:qend_avg=105.5:qend_max=118.0:qend_min=93.0:qend_std=17.67766952966369:qend_sum=211.0:qstart_avg=1.0:qstart_max=1.0:qstart_min=1.0:qstart_std=0.0:qstart_sum=2.0:ref_name_counter=RS_GCF_013376875.1_protein.faa_NZ_CP035951.1_1758@PF00015_full_PFAM.324.505--2:scovhsp_avg=58.55:scovhsp_max=65.2:scovhsp_min=51.9:scovhsp_std=9.404520189781085:scovhsp_sum=117.1:send_avg=162.0:send_max=162.0:send_min=162.0:send_std=0.0:send_sum=324.0:sstart_avg=57.0:sstart_max=69.0:sstart_min=45.0:sstart_std=16.97056274847714:sstart_sum=114.0],((6dbcbfb6-7f9c-4d0f-90a6-485224530da7_5@MCPsignal.257.327:0.0134752[&&NHX:Sample=rhiztom3:Type=capture:capture_class=c__Gammaproteobacteria:capture_domain=d__Bacteria:capture_family=f__Burkholderiaceae:capture_genus=g__Acidovorax:capture_order=o__Burkholderiales:capture_phylum=p__Proteobacteria:capture_species=s__Acidovorax sp001411535:heptad=MCP-36H],(((24f3c9ee-7631-4837-91b6-bbf3baebe52e_1@MCPsignal.22.99:0.034584[&&NHX:Sample=rhiztom1:Type=capture:capture_class=c__Gammaproteobacteria:capture_domain=d__Bacteria:capture_family=f__Burkholderiaceae:capture_genus=g__Acidovorax:capture_order=o__Burkholderiales:capture_phylum=p__Proteobacteria:capture_species=s__Acidovorax sp001411535:heptad=MCP-36H],60d4d587-f1c1-4a82-ba10-9f62d50ea8f9_6@MCPsignal.22.110:0.00809752[&&NHX:Sample=rhiztom2:Type=capture:capture_class=c__Gammaproteobacteria:capture_domain=d__Bacteria:capture_family=f__Burkholderiaceae:capture_genus=g__Rhizobacter:capture_order=o__Burkholderiales:capture_phylum=p__Proteobacteria:capture_species=s__Rhizobacter sp018780185:heptad=MCP-36H])0:5e-09[&&NHX:Sample_counter=rhiztom1--1||rhiztom2--1:Type_counter=capture--2:capture_class_counter=c__Gammaproteobacteria--2:capture_domain_counter=d__Bacteria--2:capture_family_counter=f__Burkholderiaceae--2:capture_genus_counter=g__Acidovorax--1||g__Rhizobacter--1:capture_order_counter=o__Burkholderiales--2:capture_phylum_counter=p__Proteobacteria--2:capture_species_counter=s__Acidovorax sp001411535--1||s__Rhizobacter sp018780185--1:gtdb_class_counter=:gtdb_domain_counter=:gtdb_family_counter=:gtdb_genus_counter=:gtdb_order_counter=:gtdb_phylum_counter=:gtdb_species_counter=:heptad_counter=MCP-36H--2:lbd_counter=:name=N1113140:ref_name_counter=],801be27c-501c-5c34-af34-7dadd439d781_4@MCPsignal.51.134:5e-09[&&NHX:Sample=rhiztom2:Type=capture:capture_class=c__Gammaproteobacteria:capture_domain=d__Bacteria:capture_family=f__Burkholderiaceae:capture_genus=g__Acidovorax:capture_order=o__Burkholderiales:capture_phylum=p__Proteobacteria:capture_species=s__Acidovorax sp001411535:heptad=MCP-36H])0:5e-09[&&NHX:Sample_counter=rhiztom1--1||rhiztom2--2:Type_counter=capture--3:capture_class_counter=c__Gammaproteobacteria--3:capture_domain_counter=d__Bacteria--3:capture_family_counter=f__Burkholderiaceae--3:capture_genus_counter=g__Acidovorax--2||g__Rhizobacter--1:capture_order_counter=o__Burkholderiales--3:capture_phylum_counter=p__Proteobacteria--3:capture_species_counter=s__Acidovorax sp001411535--2||s__Rhizobacter sp018780185--1:gtdb_class_counter=:gtdb_domain_counter=:gtdb_family_counter=:gtdb_genus_counter=:gtdb_order_counter=:gtdb_phylum_counter=:gtdb_species_counter=:heptad_counter=MCP-36H--3:lbd_counter=:name=N1113142:ref_name_counter=],733089af-4ad5-4817-97af-e2984664152c_4@MCPsignal.22.138:0.00751975[&&NHX:Sample=rhiztom3:Type=capture:besthit=99.1:bitscore=209.0:capture_class=c__Gammaproteobacteria:capture_domain=d__Bacteria:capture_family=f__Burkholderiaceae:capture_genus=g__Acidovorax:capture_order=o__Burkholderiales:capture_phylum=p__Proteobacteria:capture_species=s__Acidovorax sp001411535:evalue=2.18e-70:gapopen=0.0:heptad=MCP-36H:length=116.0:mismatch=1.0:qcovhsp=100.0:qend=116.0:qstart=1.0:ref_name=RS_GCF_013376875.1_protein.faa_NZ_CP035951.1_1758@PF00015_full_PFAM.324.505:scovhsp=64.1:send=162.0:sstart=47.0])0:5e-09[&&NHX:Sample_counter=rhiztom1--1||rhiztom2--2||rhiztom3--1:Type_counter=capture--4:besthit_avg=99.1:besthit_max=99.1:besthit_min=99.1:besthit_std=0:besthit_sum=99.1:bitscore_avg=209.0:bitscore_max=209.0:bitscore_min=209.0:bitscore_std=0:bitscore_sum=209.0:capture_class_counter=c__Gammaproteobacteria--4:capture_domain_counter=d__Bacteria--4:capture_family_counter=f__Burkholderiaceae--4:capture_genus_counter=g__Acidovorax--3||g__Rhizobacter--1:capture_order_counter=o__Burkholderiales--4:capture_phylum_counter=p__Proteobacteria--4:capture_species_counter=s__Acidovorax sp001411535--3||s__Rhizobacter sp018780185--1:evalue_avg=2.18e-70:evalue_max=2.18e-70:evalue_min=2.18e-70:evalue_std=0:evalue_sum=2.18e-70:gapopen_avg=0.0:gapopen_max=0.0:gapopen_min=0.0:gapopen_std=0:gapopen_sum=0.0:gtdb_class_counter=:gtdb_domain_counter=:gtdb_family_counter=:gtdb_genus_counter=:gtdb_order_counter=:gtdb_phylum_counter=:gtdb_species_counter=:heptad_counter=MCP-36H--4:lbd_counter=:length_avg=116.0:length_max=116.0:length_min=116.0:length_std=0:length_sum=116.0:mismatch_avg=1.0:mismatch_max=1.0:mismatch_min=1.0:mismatch_std=0:mismatch_sum=1.0:name=N1113144:qcovhsp_avg=100.0:qcovhsp_max=100.0:qcovhsp_min=100.0:qcovhsp_std=0:qcovhsp_sum=100.0:qend_avg=116.0:qend_max=116.0:qend_min=116.0:qend_std=0:qend_sum=116.0:qstart_avg=1.0:qstart_max=1.0:qstart_min=1.0:qstart_std=0:qstart_sum=1.0:ref_name_counter=RS_GCF_013376875.1_protein.faa_NZ_CP035951.1_1758@PF00015_full_PFAM.324.505--1:scovhsp_avg=64.1:scovhsp_max=64.1:scovhsp_min=64.1:scovhsp_std=0:scovhsp_sum=64.1:send_avg=162.0:send_max=162.0:send_min=162.0:send_std=0:send_sum=162.0:sstart_avg=47.0:sstart_max=47.0:sstart_min=47.0:sstart_std=0:sstart_sum=47.0])0:5e-09[&&NHX:Sample_counter=rhiztom1--1||rhiztom2--2||rhiztom3--2:Type_counter=capture--5:besthit_avg=99.1:besthit_max=99.1:besthit_min=99.1:besthit_std=0:besthit_sum=99.1:bitscore_avg=209.0:bitscore_max=209.0:bitscore_min=209.0:bitscore_std=0:bitscore_sum=209.0:capture_class_counter=c__Gammaproteobacteria--5:capture_domain_counter=d__Bacteria--5:capture_family_counter=f__Burkholderiaceae--5:capture_genus_counter=g__Acidovorax--4||g__Rhizobacter--1:capture_order_counter=o__Burkholderiales--5:capture_phylum_counter=p__Proteobacteria--5:capture_species_counter=s__Acidovorax sp001411535--4||s__Rhizobacter sp018780185--1:evalue_avg=2.18e-70:evalue_max=2.18e-70:evalue_min=2.18e-70:evalue_std=0:evalue_sum=2.18e-70:gapopen_avg=0.0:gapopen_max=0.0:gapopen_min=0.0:gapopen_std=0:gapopen_sum=0.0:gtdb_class_counter=:gtdb_domain_counter=:gtdb_family_counter=:gtdb_genus_counter=:gtdb_order_counter=:gtdb_phylum_counter=:gtdb_species_counter=:heptad_counter=MCP-36H--5:lbd_counter=:length_avg=116.0:length_max=116.0:length_min=116.0:length_std=0:length_sum=116.0:mismatch_avg=1.0:mismatch_max=1.0:mismatch_min=1.0:mismatch_std=0:mismatch_sum=1.0:name=N1113145:qcovhsp_avg=100.0:qcovhsp_max=100.0:qcovhsp_min=100.0:qcovhsp_std=0:qcovhsp_sum=100.0:qend_avg=116.0:qend_max=116.0:qend_min=116.0:qend_std=0:qend_sum=116.0:qstart_avg=1.0:qstart_max=1.0:qstart_min=1.0:qstart_std=0:qstart_sum=1.0:ref_name_counter=RS_GCF_013376875.1_protein.faa_NZ_CP035951.1_1758@PF00015_full_PFAM.324.505--1:scovhsp_avg=64.1:scovhsp_max=64.1:scovhsp_min=64.1:scovhsp_std=0:scovhsp_sum=64.1:send_avg=162.0:send_max=162.0:send_min=162.0:send_std=0:send_sum=162.0:sstart_avg=47.0:sstart_max=47.0:sstart_min=47.0:sstart_std=0:sstart_sum=47.0],59d4e6d7-5098-48bc-96a0-6c72d4e408ee_3@MCPsignal.143.239:5e-09[&&NHX:Sample=rhiztom3:Type=capture:besthit=99.0:bitscore=169.0:capture_class=c__Gammaproteobacteria:capture_domain=d__Bacteria:capture_family=f__Burkholderiaceae:capture_genus=g__Acidovorax:capture_order=o__Burkholderiales:capture_phylum=p__Proteobacteria:capture_species=s__Acidovorax sp001411535:evalue=9.09e-55:gapopen=1.0:heptad=MCP-36H:length=97.0:mismatch=0.0:qcovhsp=100.0:qend=96.0:qstart=1.0:ref_name=RS_GCF_013376875.1_protein.faa_NZ_CP035951.1_1758@PF00015_full_PFAM.324.505:scovhsp=53.6:send=162.0:sstart=66.0])0.739:5e-09[&&NHX:Sample_counter=rhiztom1--1||rhiztom2--2||rhiztom3--3:Type_counter=capture--6:besthit_avg=99.05:besthit_max=99.1:besthit_min=99.0:besthit_std=0.07071067811865074:besthit_sum=198.1:bitscore_avg=189.0:bitscore_max=209.0:bitscore_min=169.0:bitscore_std=28.284271247461902:bitscore_sum=378.0:capture_class_counter=c__Gammaproteobacteria--6:capture_domain_counter=d__Bacteria--6:capture_family_counter=f__Burkholderiaceae--6:capture_genus_counter=g__Acidovorax--5||g__Rhizobacter--1:capture_order_counter=o__Burkholderiales--6:capture_phylum_counter=p__Proteobacteria--6:capture_species_counter=s__Acidovorax sp001411535--5||s__Rhizobacter sp018780185--1:evalue_avg=4.545000000000001e-55:evalue_max=9.09e-55:evalue_min=2.18e-70:evalue_std=6.427600640985715e-55:evalue_sum=9.090000000000002e-55:gapopen_avg=0.5:gapopen_max=1.0:gapopen_min=0.0:gapopen_std=0.7071067811865476:gapopen_sum=1.0:gtdb_class_counter=:gtdb_domain_counter=:gtdb_family_counter=:gtdb_genus_counter=:gtdb_order_counter=:gtdb_phylum_counter=:gtdb_species_counter=:heptad_counter=MCP-36H--6:lbd_counter=:length_avg=106.5:length_max=116.0:length_min=97.0:length_std=13.435028842544403:length_sum=213.0:mismatch_avg=0.5:mismatch_max=1.0:mismatch_min=0.0:mismatch_std=0.7071067811865476:mismatch_sum=1.0:name=N1113147:qcovhsp_avg=100.0:qcovhsp_max=100.0:qcovhsp_min=100.0:qcovhsp_std=0.0:qcovhsp_sum=200.0:qend_avg=106.0:qend_max=116.0:qend_min=96.0:qend_std=14.142135623730951:qend_sum=212.0:qstart_avg=1.0:qstart_max=1.0:qstart_min=1.0:qstart_std=0.0:qstart_sum=2.0:ref_name_counter=RS_GCF_013376875.1_protein.faa_NZ_CP035951.1_1758@PF00015_full_PFAM.324.505--2:scovhsp_avg=58.849999999999994:scovhsp_max=64.1:scovhsp_min=53.6:scovhsp_std=7.424621202458744:scovhsp_sum=117.69999999999999:send_avg=162.0:send_max=162.0:send_min=162.0:send_std=0.0:send_sum=324.0:sstart_avg=56.5:sstart_max=66.0:sstart_min=47.0:sstart_std=13.435028842544403:sstart_sum=113.0])0:5e-09[&&NHX:Sample_counter=rhiztom1--1||rhiztom2--4||rhiztom3--3:Type_counter=capture--8:besthit_avg=98.525:besthit_max=99.2:besthit_min=96.8:besthit_std=1.1528949070347518:besthit_sum=394.1:bitscore_avg=187.5:bitscore_max=211.0:bitscore_min=161.0:bitscore_std=26.197964297504747:bitscore_sum=750.0:capture_class_counter=c__Gammaproteobacteria--8:capture_domain_counter=d__Bacteria--8:capture_family_counter=f__Burkholderiaceae--8:capture_genus_counter=g__Acidovorax--6||g__Ralstonia--1||g__Rhizobacter--1:capture_order_counter=o__Burkholderiales--8:capture_phylum_counter=p__Proteobacteria--8:capture_species_counter=s__Acidovorax sp001411535--6||s__Ralstonia pickettii_A--1||s__Rhizobacter sp018780185--1:evalue_avg=3.1272725e-52:evalue_max=1.25e-51:evalue_min=4.1e-71:evalue_std=6.248486469299986e-52:evalue_sum=1.250909e-51:gapopen_avg=0.5:gapopen_max=1.0:gapopen_min=0.0:gapopen_std=0.5773502691896257:gapopen_sum=2.0:gtdb_class_counter=:gtdb_domain_counter=:gtdb_family_counter=:gtdb_genus_counter=:gtdb_order_counter=:gtdb_phylum_counter=:gtdb_species_counter=:heptad_counter=MCP-36H--8:lbd_counter=:length_avg=106.25:length_max=118.0:length_min=94.0:length_std=12.5:length_sum=425.0:mismatch_avg=1.0:mismatch_max=2.0:mismatch_min=0.0:mismatch_std=0.816496580927726:mismatch_sum=4.0:name=N1113148:qcovhsp_avg=100.0:qcovhsp_max=100.0:qcovhsp_min=100.0:qcovhsp_std=0.0:qcovhsp_sum=400.0:qend_avg=105.75:qend_max=118.0:qend_min=93.0:qend_std=13.073510112692254:qend_sum=423.0:qstart_avg=1.0:qstart_max=1.0:qstart_min=1.0:qstart_std=0.0:qstart_sum=4.0:ref_name_counter=RS_GCF_013376875.1_protein.faa_NZ_CP035951.1_1758@PF00015_full_PFAM.324.505--4:scovhsp_avg=58.699999999999996:scovhsp_max=65.2:scovhsp_min=51.9:scovhsp_std=6.920019267795911:scovhsp_sum=234.79999999999998:send_avg=162.0:send_max=162.0:send_min=162.0:send_std=0.0:send_sum=648.0:sstart_avg=56.75:sstart_max=69.0:sstart_min=45.0:sstart_std=12.5:sstart_sum=227.0],(((((acd80730-4b01-49e3-8167-dcbf1f1028eb_4@MCPsignal.301.377:0.0334945[&&NHX:Sample=rhiztom3:Type=capture:capture_class=c__Gammaproteobacteria:capture_domain=d__Bacteria:capture_family=f__Burkholderiaceae:capture_genus=g__Giesbergeria:capture_order=o__Burkholderiales:capture_phylum=p__Proteobacteria:capture_species=s__Giesbergeria hankyongi:heptad=MCP-36H],7a532ad5-1332-490b-b6e8-c829a3aeb7ba_2@MCPsignal.34.139:0.0745762[&&NHX:Sample=rhiztom3:Type=capture:besthit=97.2:bitscore=181.0:capture_class=c__Gammaproteobacteria:capture_domain=d__Bacteria:capture_family=f__Burkholderiaceae:capture_genus=g__Acidovorax:capture_order=o__Burkholderiales:capture_phylum=p__Proteobacteria:capture_species=s__Acidovorax sp001411535:evalue=3.6e-59:gapopen=1.0:heptad=MCP-36H:length=106.0:mismatch=2.0:qcovhsp=100.0:qend=105.0:qstart=1.0:ref_name=RS_GCF_013376875.1_protein.faa_NZ_CP035951.1_1758@PF00015_full_PFAM.324.505:scovhsp=58.6:send=162.0:sstart=57.0])0:6e-09[&&NHX:Sample_counter=rhiztom3--2:Type_counter=capture--2:besthit_avg=97.2:besthit_max=97.2:besthit_min=97.2:besthit_std=0:besthit_sum=97.2:bitscore_avg=181.0:bitscore_max=181.0:bitscore_min=181.0:bitscore_std=0:bitscore_sum=181.0:capture_class_counter=c__Gammaproteobacteria--2:capture_domain_counter=d__Bacteria--2:capture_family_counter=f__Burkholderiaceae--2:capture_genus_counter=g__Acidovorax--1||g__Giesbergeria--1:capture_order_counter=o__Burkholderiales--2:capture_phylum_counter=p__Proteobacteria--2:capture_species_counter=s__Acidovorax sp001411535--1||s__Giesbergeria hankyongi--1:evalue_avg=3.6e-59:evalue_max=3.6e-59:evalue_min=3.6e-59:evalue_std=0:evalue_sum=3.6e-59:gapopen_avg=1.0:gapopen_max=1.0:gapopen_min=1.0:gapopen_std=0:gapopen_sum=1.0:gtdb_class_counter=:gtdb_domain_counter=:gtdb_family_counter=:gtdb_genus_counter=:gtdb_order_counter=:gtdb_phylum_counter=:gtdb_species_counter=:heptad_counter=MCP-36H--2:lbd_counter=:length_avg=106.0:length_max=106.0:length_min=106.0:length_std=0:length_sum=106.0:mismatch_avg=2.0:mismatch_max=2.0:mismatch_min=2.0:mismatch_std=0:mismatch_sum=2.0:name=N1113151:qcovhsp_avg=100.0:qcovhsp_max=100.0:qcovhsp_min=100.0:qcovhsp_std=0:qcovhsp_sum=100.0:qend_avg=105.0:qend_max=105.0:qend_min=105.0:qend_std=0:qend_sum=105.0:qstart_avg=1.0:qstart_max=1.0:qstart_min=1.0:qstart_std=0:qstart_sum=1.0:ref_name_counter=RS_GCF_013376875.1_protein.faa_NZ_CP035951.1_1758@PF00015_full_PFAM.324.505--1:scovhsp_avg=58.6:scovhsp_max=58.6:scovhsp_min=58.6:scovhsp_std=0:scovhsp_sum=58.6:send_avg=162.0:send_max=162.0:send_min=162.0:send_std=0:send_sum=162.0:sstart_avg=57.0:sstart_max=57.0:sstart_min=57.0:sstart_std=0:sstart_sum=57.0],(55e1e89b-7191-585e-b21c-f2234d5b5886_5@MCPsignal.126.213:0.0163232[&&NHX:Sample=rhiztom3:Type=capture:capture_class=c__Alphaproteobacteria:capture_domain=d__Bacteria:capture_family=f__Caulobacteraceae:capture_genus=g__Phenylobacterium:capture_order=o__Caulobacterales:capture_phylum=p__Proteobacteria:capture_species=s__Phenylobacterium sp903930545:heptad=MCP-36H],8cd4f796-a56f-41ff-9cf1-74eb9fc3ec92_1@MCPsignal.141.264:0.0542919[&&NHX:Sample=rhiztom3:Type=capture:besthit=95.2:bitscore=209.0:capture_class=c__Gammaproteobacteria:capture_domain=d__Bacteria:capture_family=f__Burkholderiaceae:capture_genus=g__Acidovorax:capture_order=o__Burkholderiales:capture_phylum=p__Proteobacteria:capture_species=s__Acidovorax sp001411535:evalue=5.86e-70:gapopen=1.0:heptad=MCP-36H:length=124.0:mismatch=4.0:qcovhsp=99.2:qend=123.0:qstart=2.0:ref_name=RS_GCF_013376875.1_protein.faa_NZ_CP035951.1_1758@PF00015_full_PFAM.324.505:scovhsp=68.5:send=162.0:sstart=39.0])0:5e-09[&&NHX:Sample_counter=rhiztom3--2:Type_counter=capture--2:besthit_avg=95.2:besthit_max=95.2:besthit_min=95.2:besthit_std=0:besthit_sum=95.2:bitscore_avg=209.0:bitscore_max=209.0:bitscore_min=209.0:bitscore_std=0:bitscore_sum=209.0:capture_class_counter=c__Alphaproteobacteria--1||c__Gammaproteobacteria--1:capture_domain_counter=d__Bacteria--2:capture_family_counter=f__Burkholderiaceae--1||f__Caulobacteraceae--1:capture_genus_counter=g__Acidovorax--1||g__Phenylobacterium--1:capture_order_counter=o__Burkholderiales--1||o__Caulobacterales--1:capture_phylum_counter=p__Proteobacteria--2:capture_species_counter=s__Acidovorax sp001411535--1||s__Phenylobacterium sp903930545--1:evalue_avg=5.86e-70:evalue_max=5.86e-70:evalue_min=5.86e-70:evalue_std=0:evalue_sum=5.86e-70:gapopen_avg=1.0:gapopen_max=1.0:gapopen_min=1.0:gapopen_std=0:gapopen_sum=1.0:gtdb_class_counter=:gtdb_domain_counter=:gtdb_family_counter=:gtdb_genus_counter=:gtdb_order_counter=:gtdb_phylum_counter=:gtdb_species_counter=:heptad_counter=MCP-36H--2:lbd_counter=:length_avg=124.0:length_max=124.0:length_min=124.0:length_std=0:length_sum=124.0:mismatch_avg=4.0:mismatch_max=4.0:mismatch_min=4.0:mismatch_std=0:mismatch_sum=4.0:name=N1113154:qcovhsp_avg=99.2:qcovhsp_max=99.2:qcovhsp_min=99.2:qcovhsp_std=0:qcovhsp_sum=99.2:qend_avg=123.0:qend_max=123.0:qend_min=123.0:qend_std=0:qend_sum=123.0:qstart_avg=2.0:qstart_max=2.0:qstart_min=2.0:qstart_std=0:qstart_sum=2.0:ref_name_counter=RS_GCF_013376875.1_protein.faa_NZ_CP035951.1_1758@PF00015_full_PFAM.324.505--1:scovhsp_avg=68.5:scovhsp_max=68.5:scovhsp_min=68.5:scovhsp_std=0:scovhsp_sum=68.5:send_avg=162.0:send_max=162.0:send_min=162.0:send_std=0:send_sum=162.0:sstart_avg=39.0:sstart_max=39.0:sstart_min=39.0:sstart_std=0:sstart_sum=39.0])0.893:0.0392079[&&NHX:Sample_counter=rhiztom3--4:Type_counter=capture--4:besthit_avg=96.2:besthit_max=97.2:besthit_min=95.2:besthit_std=1.4142135623730951:besthit_sum=192.4:bitscore_avg=195.0:bitscore_max=209.0:bitscore_min=181.0:bitscore_std=19.79898987322333:bitscore_sum=390.0:capture_class_counter=c__Alphaproteobacteria--1||c__Gammaproteobacteria--3:capture_domain_counter=d__Bacteria--4:capture_family_counter=f__Burkholderiaceae--3||f__Caulobacteraceae--1:capture_genus_counter=g__Acidovorax--2||g__Giesbergeria--1||g__Phenylobacterium--1:capture_order_counter=o__Burkholderiales--3||o__Caulobacterales--1:capture_phylum_counter=p__Proteobacteria--4:capture_species_counter=s__Acidovorax sp001411535--2||s__Giesbergeria hankyongi--1||s__Phenylobacterium sp903930545--1:evalue_avg=1.8000000000293e-59:evalue_max=3.6e-59:evalue_min=5.86e-70:evalue_std=2.5455844122301345e-59:evalue_sum=3.6000000000586e-59:gapopen_avg=1.0:gapopen_max=1.0:gapopen_min=1.0:gapopen_std=0.0:gapopen_sum=2.0:gtdb_class_counter=:gtdb_domain_counter=:gtdb_family_counter=:gtdb_genus_counter=:gtdb_order_counter=:gtdb_phylum_counter=:gtdb_species_counter=:heptad_counter=MCP-36H--4:lbd_counter=:length_avg=115.0:length_max=124.0:length_min=106.0:length_std=12.727922061357855:length_sum=230.0:mismatch_avg=3.0:mismatch_max=4.0:mismatch_min=2.0:mismatch_std=1.4142135623730951:mismatch_sum=6.0:name=N1113155:qcovhsp_avg=99.6:qcovhsp_max=100.0:qcovhsp_min=99.2:qcovhsp_std=0.565685424949236:qcovhsp_sum=199.2:qend_avg=114.0:qend_max=123.0:qend_min=105.0:qend_std=12.727922061357855:qend_sum=228.0:qstart_avg=1.5:qstart_max=2.0:qstart_min=1.0:qstart_std=0.7071067811865476:qstart_sum=3.0:ref_name_counter=RS_GCF_013376875.1_protein.faa_NZ_CP035951.1_1758@PF00015_full_PFAM.324.505--2:scovhsp_avg=63.55:scovhsp_max=68.5:scovhsp_min=58.6:scovhsp_std=7.00035713374682:scovhsp_sum=127.1:send_avg=162.0:send_max=162.0:send_min=162.0:send_std=0.0:send_sum=324.0:sstart_avg=48.0:sstart_max=57.0:sstart_min=39.0:sstart_std=12.727922061357855:sstart_sum=96.0],15de5a1f-4c47-4cb2-b29e-16a88929cb26_3@MCPsignal.76.234:0.0663587[&&NHX:Sample=rhiztom2:Type=capture:besthit=81.9:bitscore=225.0:capture_class=c__Gammaproteobacteria:capture_domain=d__Bacteria:capture_family=f__Burkholderiaceae:capture_genus=g__Acidovorax:capture_order=o__Burkholderiales:capture_phylum=p__Proteobacteria:capture_species=s__Acidovorax sp001411535:evalue=6.8e-76:gapopen=2.0:heptad=MCP-36H:length=166.0:mismatch=15.0:qcovhsp=100.0:qend=158.0:qstart=1.0:ref_name=RS_GCF_013376875.1_protein.faa_NZ_CP035951.1_1758@PF00015_full_PFAM.324.505:scovhsp=87.8:send=162.0:sstart=4.0])0:5e-09[&&NHX:Sample_counter=rhiztom2--1||rhiztom3--4:Type_counter=capture--5:besthit_avg=91.43333333333334:besthit_max=97.2:besthit_min=81.9:besthit_std=8.316449562964552:besthit_sum=274.3:bitscore_avg=205.0:bitscore_max=225.0:bitscore_min=181.0:bitscore_std=22.271057451320086:bitscore_sum=615.0:capture_class_counter=c__Alphaproteobacteria--1||c__Gammaproteobacteria--4:capture_domain_counter=d__Bacteria--5:capture_family_counter=f__Burkholderiaceae--4||f__Caulobacteraceae--1:capture_genus_counter=g__Acidovorax--3||g__Giesbergeria--1||g__Phenylobacterium--1:capture_order_counter=o__Burkholderiales--4||o__Caulobacterales--1:capture_phylum_counter=p__Proteobacteria--5:capture_species_counter=s__Acidovorax sp001411535--3||s__Giesbergeria hankyongi--1||s__Phenylobacterium sp903930545--1:evalue_avg=1.2000000000195335e-59:evalue_max=3.6e-59:evalue_min=6.8e-76:evalue_std=2.078460969065736e-59:evalue_sum=3.6000000000586e-59:gapopen_avg=1.3333333333333333:gapopen_max=2.0:gapopen_min=1.0:gapopen_std=0.5773502691896257:gapopen_sum=4.0:gtdb_class_counter=:gtdb_domain_counter=:gtdb_family_counter=:gtdb_genus_counter=:gtdb_order_counter=:gtdb_phylum_counter=:gtdb_species_counter=:heptad_counter=MCP-36H--5:lbd_counter=:length_avg=132.0:length_max=166.0:length_min=106.0:length_std=30.789608636681304:length_sum=396.0:mismatch_avg=7.0:mismatch_max=15.0:mismatch_min=2.0:mismatch_std=7.0:mismatch_sum=21.0:name=N1113157:qcovhsp_avg=99.73333333333333:qcovhsp_max=100.0:qcovhsp_min=99.2:qcovhsp_std=0.461880215351699:qcovhsp_sum=299.2:qend_avg=128.66666666666666:qend_max=158.0:qend_min=105.0:qend_std=26.950572040929544:qend_sum=386.0:qstart_avg=1.3333333333333333:qstart_max=2.0:qstart_min=1.0:qstart_std=0.5773502691896257:qstart_sum=4.0:ref_name_counter=RS_GCF_013376875.1_protein.faa_NZ_CP035951.1_1758@PF00015_full_PFAM.324.505--3:scovhsp_avg=71.63333333333333:scovhsp_max=87.8:scovhsp_min=58.6:scovhsp_std=14.850028058334882:scovhsp_sum=214.89999999999998:send_avg=162.0:send_max=162.0:send_min=162.0:send_std=0.0:send_sum=486.0:sstart_avg=33.333333333333336:sstart_max=57.0:sstart_min=4.0:sstart_std=26.950572040929544:sstart_sum=100.0],((124b155f-b2a7-423f-8062-b40b19d642f2_2@MCPsignal.340.435:5e-09[&&NHX:Sample=rhiztom1:Type=capture:besthit=98.9:bitscore=170.0:capture_class=c__Gammaproteobacteria:capture_domain=d__Bacteria:capture_family=f__Rhodocyclaceae:capture_genus=g__CAIYYX01:capture_order=o__Burkholderiales:capture_phylum=p__Proteobacteria:capture_species=s__CAIYYX01 sp903930535:evalue=3.05e-55:gapopen=0.0:heptad=MCP-36H:length=95.0:mismatch=1.0:qcovhsp=100.0:qend=95.0:qstart=1.0:ref_name=RS_GCF_013376875.1_protein.faa_NZ_CP035951.1_1758@PF00015_full_PFAM.324.505:scovhsp=52.5:send=160.0:sstart=66.0],(62299a34-08bb-48f6-abe1-7820397381f4_2@MCPsignal.797.889:5e-09[&&NHX:Sample=rhiztom1:Type=capture:besthit=98.9:bitscore=164.0:capture_class=c__Gammaproteobacteria:capture_domain=d__Bacteria:capture_family=f__Burkholderiaceae:capture_genus=g__Acidovorax:capture_order=o__Burkholderiales:capture_phylum=p__Proteobacteria:capture_species=s__Acidovorax sp001411535:evalue=1.04e-52:gapopen=0.0:heptad=MCP-36H:length=92.0:mismatch=1.0:qcovhsp=100.0:qend=92.0:qstart=1.0:ref_name=RS_GCF_013376875.1_protein.faa_NZ_CP035951.1_1758@PF00015_full_PFAM.324.505:scovhsp=50.8:send=158.0:sstart=67.0],612ec87e-7e8f-4bce-9d6a-5e42b455489a_2@MCPsignal.717.824:5e-09[&&NHX:Sample=rhiztom2:Type=capture:besthit=92.5:bitscore=172.0:capture_class=c__Gammaproteobacteria:capture_domain=d__Bacteria:capture_family=f__Burkholderiaceae:capture_genus=g__Acidovorax:capture_order=o__Burkholderiales:capture_phylum=p__Proteobacteria:capture_species=s__Acidovorax sp001411535:evalue=1.23e-55:gapopen=0.0:heptad=MCP-36H:length=107.0:mismatch=8.0:qcovhsp=100.0:qend=107.0:qstart=1.0:ref_name=RS_GCF_013376875.1_protein.faa_NZ_CP035951.1_1758@PF00015_full_PFAM.324.505:scovhsp=59.1:send=149.0:sstart=43.0])0.357:6e-09[&&NHX:Sample_counter=rhiztom1--1||rhiztom2--1:Type_counter=capture--2:besthit_avg=95.7:besthit_max=98.9:besthit_min=92.5:besthit_std=4.5254833995939086:besthit_sum=191.4:bitscore_avg=168.0:bitscore_max=172.0:bitscore_min=164.0:bitscore_std=5.656854249492381:bitscore_sum=336.0:capture_class_counter=c__Gammaproteobacteria--2:capture_domain_counter=d__Bacteria--2:capture_family_counter=f__Burkholderiaceae--2:capture_genus_counter=g__Acidovorax--2:capture_order_counter=o__Burkholderiales--2:capture_phylum_counter=p__Proteobacteria--2:capture_species_counter=s__Acidovorax sp001411535--2:evalue_avg=5.20615e-53:evalue_max=1.04e-52:evalue_min=1.23e-55:evalue_std=7.3452131109315e-53:evalue_sum=1.04123e-52:gapopen_avg=0.0:gapopen_max=0.0:gapopen_min=0.0:gapopen_std=0.0:gapopen_sum=0.0:gtdb_class_counter=:gtdb_domain_counter=:gtdb_family_counter=:gtdb_genus_counter=:gtdb_order_counter=:gtdb_phylum_counter=:gtdb_species_counter=:heptad_counter=MCP-36H--2:lbd_counter=:length_avg=99.5:length_max=107.0:length_min=92.0:length_std=10.606601717798213:length_sum=199.0:mismatch_avg=4.5:mismatch_max=8.0:mismatch_min=1.0:mismatch_std=4.949747468305833:mismatch_sum=9.0:name=N1113161:qcovhsp_avg=100.0:qcovhsp_max=100.0:qcovhsp_min=100.0:qcovhsp_std=0.0:qcovhsp_sum=200.0:qend_avg=99.5:qend_max=107.0:qend_min=92.0:qend_std=10.606601717798213:qend_sum=199.0:qstart_avg=1.0:qstart_max=1.0:qstart_min=1.0:qstart_std=0.0:qstart_sum=2.0:ref_name_counter=RS_GCF_013376875.1_protein.faa_NZ_CP035951.1_1758@PF00015_full_PFAM.324.505--2:scovhsp_avg=54.95:scovhsp_max=59.1:scovhsp_min=50.8:scovhsp_std=5.868986283848347:scovhsp_sum=109.9:send_avg=153.5:send_max=158.0:send_min=149.0:send_std=6.363961030678928:send_sum=307.0:sstart_avg=55.0:sstart_max=67.0:sstart_min=43.0:sstart_std=16.97056274847714:sstart_sum=110.0])0.93:0.0708806[&&NHX:Sample_counter=rhiztom1--2||rhiztom2--1:Type_counter=capture--3:besthit_avg=96.76666666666667:besthit_max=98.9:besthit_min=92.5:besthit_std=3.6950417228136083:besthit_sum=290.3:bitscore_avg=168.66666666666666:bitscore_max=172.0:bitscore_min=164.0:bitscore_std=4.163331998932266:bitscore_sum=506.0:capture_class_counter=c__Gammaproteobacteria--3:capture_domain_counter=d__Bacteria--3:capture_family_counter=f__Burkholderiaceae--2||f__Rhodocyclaceae--1:capture_genus_counter=g__Acidovorax--2||g__CAIYYX01--1:capture_order_counter=o__Burkholderiales--3:capture_phylum_counter=p__Proteobacteria--3:capture_species_counter=s__Acidovorax sp001411535--2||s__CAIYYX01 sp903930535--1:evalue_avg=3.480933333333333e-53:evalue_max=1.04e-52:evalue_min=1.23e-55:evalue_std=5.992094413753285e-53:evalue_sum=1.04428e-52:gapopen_avg=0.0:gapopen_max=0.0:gapopen_min=0.0:gapopen_std=0.0:gapopen_sum=0.0:gtdb_class_counter=:gtdb_domain_counter=:gtdb_family_counter=:gtdb_genus_counter=:gtdb_order_counter=:gtdb_phylum_counter=:gtdb_species_counter=:heptad_counter=MCP-36H--3:lbd_counter=:length_avg=98.0:length_max=107.0:length_min=92.0:length_std=7.937253933193772:length_sum=294.0:mismatch_avg=3.3333333333333335:mismatch_max=8.0:mismatch_min=1.0:mismatch_std=4.041451884327381:mismatch_sum=10.0:name=N1113162:qcovhsp_avg=100.0:qcovhsp_max=100.0:qcovhsp_min=100.0:qcovhsp_std=0.0:qcovhsp_sum=300.0:qend_avg=98.0:qend_max=107.0:qend_min=92.0:qend_std=7.937253933193772:qend_sum=294.0:qstart_avg=1.0:qstart_max=1.0:qstart_min=1.0:qstart_std=0.0:qstart_sum=3.0:ref_name_counter=RS_GCF_013376875.1_protein.faa_NZ_CP035951.1_1758@PF00015_full_PFAM.324.505--3:scovhsp_avg=54.133333333333326:scovhsp_max=59.1:scovhsp_min=50.8:scovhsp_std=4.384442191811103:scovhsp_sum=162.39999999999998:send_avg=155.66666666666666:send_max=160.0:send_min=149.0:send_std=5.859465277082315:send_sum=467.0:sstart_avg=58.666666666666664:sstart_max=67.0:sstart_min=43.0:sstart_std=13.576941236277534:sstart_sum=176.0],af934cc5-8e9c-4cce-8ef1-b07954a36c58_1@MCPsignal.23.142:5e-09[&&NHX:Sample=rhiztom2:Type=capture:besthit=100.0:bitscore=213.0:capture_class=c__Gammaproteobacteria:capture_domain=d__Bacteria:capture_family=f__Burkholderiaceae:capture_genus=g__Acidovorax:capture_order=o__Burkholderiales:capture_phylum=p__Proteobacteria:capture_species=s__Acidovorax sp001411535:evalue=7.41e-72:gapopen=0.0:heptad=MCP-36H:length=119.0:mismatch=0.0:qcovhsp=100.0:qend=119.0:qstart=1.0:ref_name=RS_GCF_013376875.1_protein.faa_NZ_CP035951.1_1758@PF00015_full_PFAM.324.505:scovhsp=65.7:send=162.0:sstart=44.0])0:5e-09[&&NHX:Sample_counter=rhiztom1--2||rhiztom2--2:Type_counter=capture--4:besthit_avg=97.57499999999999:besthit_max=100.0:besthit_min=92.5:besthit_std=3.4228399514633083:besthit_sum=390.29999999999995:bitscore_avg=179.75:bitscore_max=213.0:bitscore_min=164.0:bitscore_std=22.4258035902098:bitscore_sum=719.0:capture_class_counter=c__Gammaproteobacteria--4:capture_domain_counter=d__Bacteria--4:capture_family_counter=f__Burkholderiaceae--3||f__Rhodocyclaceae--1:capture_genus_counter=g__Acidovorax--3||g__CAIYYX01--1:capture_order_counter=o__Burkholderiales--4:capture_phylum_counter=p__Proteobacteria--4:capture_species_counter=s__Acidovorax sp001411535--3||s__CAIYYX01 sp903930535--1:evalue_avg=2.6107e-53:evalue_max=1.04e-52:evalue_min=7.41e-72:evalue_std=5.192881781182134e-53:evalue_sum=1.04428e-52:gapopen_avg=0.0:gapopen_max=0.0:gapopen_min=0.0:gapopen_std=0.0:gapopen_sum=0.0:gtdb_class_counter=:gtdb_domain_counter=:gtdb_family_counter=:gtdb_genus_counter=:gtdb_order_counter=:gtdb_phylum_counter=:gtdb_species_counter=:heptad_counter=MCP-36H--4:lbd_counter=:length_avg=103.25:length_max=119.0:length_min=92.0:length_std=12.338962679253067:length_sum=413.0:mismatch_avg=2.5:mismatch_max=8.0:mismatch_min=0.0:mismatch_std=3.696845502136472:mismatch_sum=10.0:name=N1113164:qcovhsp_avg=100.0:qcovhsp_max=100.0:qcovhsp_min=100.0:qcovhsp_std=0.0:qcovhsp_sum=400.0:qend_avg=103.25:qend_max=119.0:qend_min=92.0:qend_std=12.338962679253067:qend_sum=413.0:qstart_avg=1.0:qstart_max=1.0:qstart_min=1.0:qstart_std=0.0:qstart_sum=4.0:ref_name_counter=RS_GCF_013376875.1_protein.faa_NZ_CP035951.1_1758@PF00015_full_PFAM.324.505--4:scovhsp_avg=57.025000000000006:scovhsp_max=65.7:scovhsp_min=50.8:scovhsp_std=6.801654210557901:scovhsp_sum=228.10000000000002:send_avg=157.25:send_max=162.0:send_min=149.0:send_std=5.737304826019502:send_sum=629.0:sstart_avg=55.0:sstart_max=67.0:sstart_min=43.0:sstart_std=13.291601358251256:sstart_sum=220.0])0.925:0.0955165[&&NHX:Sample_counter=rhiztom1--2||rhiztom2--3||rhiztom3--4:Type_counter=capture--9:besthit_avg=94.94285714285715:besthit_max=100.0:besthit_min=81.9:besthit_std=6.299962206991705:besthit_sum=664.6:bitscore_avg=190.57142857142858:bitscore_max=225.0:bitscore_min=164.0:bitscore_std=24.473503650936067:bitscore_sum=1334.0:capture_class_counter=c__Alphaproteobacteria--1||c__Gammaproteobacteria--8:capture_domain_counter=d__Bacteria--9:capture_family_counter=f__Burkholderiaceae--7||f__Caulobacteraceae--1||f__Rhodocyclaceae--1:capture_genus_counter=g__Acidovorax--6||g__CAIYYX01--1||g__Giesbergeria--1||g__Phenylobacterium--1:capture_order_counter=o__Burkholderiales--8||o__Caulobacterales--1:capture_phylum_counter=p__Proteobacteria--9:capture_species_counter=s__Acidovorax sp001411535--6||s__CAIYYX01 sp903930535--1||s__Giesbergeria hankyongi--1||s__Phenylobacterium sp903930545--1:evalue_avg=1.4918290857142857e-53:evalue_max=1.04e-52:evalue_min=6.8e-76:evalue_std=3.9281506122078e-53:evalue_sum=1.04428036e-52:gapopen_avg=0.5714285714285714:gapopen_max=2.0:gapopen_min=0.0:gapopen_std=0.7867957924694431:gapopen_sum=4.0:gtdb_class_counter=:gtdb_domain_counter=:gtdb_family_counter=:gtdb_genus_counter=:gtdb_order_counter=:gtdb_phylum_counter=:gtdb_species_counter=:heptad_counter=MCP-36H--9:lbd_counter=:length_avg=115.57142857142857:length_max=166.0:length_min=92.0:length_std=25.06562814464689:length_sum=809.0:mismatch_avg=4.428571428571429:mismatch_max=15.0:mismatch_min=0.0:mismatch_std=5.380741673076394:mismatch_sum=31.0:name=N1113165:qcovhsp_avg=99.88571428571429:qcovhsp_max=100.0:qcovhsp_min=99.2:qcovhsp_std=0.3023715784073807:qcovhsp_sum=699.2:qend_avg=114.14285714285714:qend_max=158.0:qend_min=92.0:qend_std=22.423414633135692:qend_sum=799.0:qstart_avg=1.1428571428571428:qstart_max=2.0:qstart_min=1.0:qstart_std=0.37796447300922725:qstart_sum=8.0:ref_name_counter=RS_GCF_013376875.1_protein.faa_NZ_CP035951.1_1758@PF00015_full_PFAM.324.505--7:scovhsp_avg=63.285714285714285:scovhsp_max=87.8:scovhsp_min=50.8:scovhsp_std=12.554339033634092:scovhsp_sum=443.0:send_avg=159.28571428571428:send_max=162.0:send_min=149.0:send_std=4.785891965429423:send_sum=1115.0:sstart_avg=45.714285714285715:sstart_max=67.0:sstart_min=4.0:sstart_std=21.553919100048336:sstart_sum=320.0],(9ea5f5b2-5c89-418f-9588-7480f7920458_5@MCPsignal.508.558:0.0694781[&&NHX:Sample=rhiztom1:Type=capture:besthit=89.8:bitscore=79.7:capture_class=c__Gammaproteobacteria:capture_domain=d__Bacteria:capture_family=f__Enterobacteriaceae:capture_genus=g__Pantoea:capture_order=o__Enterobacterales:capture_phylum=p__Proteobacteria:capture_species=s__Pantoea sp900115075:evalue=2.52e-21:gapopen=0.0:heptad=MCP-36H:length=49.0:mismatch=5.0:qcovhsp=98.0:qend=50.0:qstart=2.0:ref_name=RS_GCF_000211835.1_protein.faa_NZ_AEGR01000029.1_146@PF00015_full_PFAM.341.430:scovhsp=55.1:send=59.0:sstart=11.0],GB_GCA_015657635.1_protein.faa_JACDQM010000169.1_5@PF00015_full_PFAM.338.405:0.230475[&&NHX:Type=GTDB:gtdb_class=c__Gammaproteobacteria:gtdb_domain=d__Bacteria:gtdb_family=f__Burkholderiaceae:gtdb_genus=g__Kinneretia:gtdb_order=o__Burkholderiales:gtdb_phylum=p__Proteobacteria:gtdb_species=s__Kinneretia sp015657635:heptad=MCP-36H:species=d__Bacteria_p__Proteobacteria_c__Gammaproteobacteria_o__Burkholderiales_f__Burkholderiaceae_g__Kinneretia_s__Kinneretia sp015657635])0.73:0.0475102[&&NHX:Sample_counter=rhiztom1--1:Type_counter=GTDB--1||capture--1:besthit_avg=89.8:besthit_max=89.8:besthit_min=89.8:besthit_std=0:besthit_sum=89.8:bitscore_avg=79.7:bitscore_max=79.7:bitscore_min=79.7:bitscore_std=0:bitscore_sum=79.7:capture_class_counter=c__Gammaproteobacteria--1:capture_domain_counter=d__Bacteria--1:capture_family_counter=f__Enterobacteriaceae--1:capture_genus_counter=g__Pantoea--1:capture_order_counter=o__Enterobacterales--1:capture_phylum_counter=p__Proteobacteria--1:capture_species_counter=s__Pantoea sp900115075--1:evalue_avg=2.52e-21:evalue_max=2.52e-21:evalue_min=2.52e-21:evalue_std=0:evalue_sum=2.52e-21:gapopen_avg=0.0:gapopen_max=0.0:gapopen_min=0.0:gapopen_std=0:gapopen_sum=0.0:gtdb_class_counter=c__Gammaproteobacteria--1:gtdb_domain_counter=d__Bacteria--1:gtdb_family_counter=f__Burkholderiaceae--1:gtdb_genus_counter=g__Kinneretia--1:gtdb_order_counter=o__Burkholderiales--1:gtdb_phylum_counter=p__Proteobacteria--1:gtdb_species_counter=s__Kinneretia sp015657635--1:heptad_counter=MCP-36H--2:lbd_counter=:lca_tree=s__Kinneretia sp015657635:length_avg=49.0:length_max=49.0:length_min=49.0:length_std=0:length_sum=49.0:mismatch_avg=5.0:mismatch_max=5.0:mismatch_min=5.0:mismatch_std=0:mismatch_sum=5.0:name=N1113168:qcovhsp_avg=98.0:qcovhsp_max=98.0:qcovhsp_min=98.0:qcovhsp_std=0:qcovhsp_sum=98.0:qend_avg=50.0:qend_max=50.0:qend_min=50.0:qend_std=0:qend_sum=50.0:qstart_avg=2.0:qstart_max=2.0:qstart_min=2.0:qstart_std=0:qstart_sum=2.0:ref_name_counter=RS_GCF_000211835.1_protein.faa_NZ_AEGR01000029.1_146@PF00015_full_PFAM.341.430--1:scovhsp_avg=55.1:scovhsp_max=55.1:scovhsp_min=55.1:scovhsp_std=0:scovhsp_sum=55.1:send_avg=59.0:send_max=59.0:send_min=59.0:send_std=0:send_sum=59.0:sstart_avg=11.0:sstart_max=11.0:sstart_min=11.0:sstart_std=0:sstart_sum=11.0])0:5e-09[&&NHX:Sample_counter=rhiztom1--3||rhiztom2--3||rhiztom3--4:Type_counter=GTDB--1||capture--10:besthit_avg=94.30000000000001:besthit_max=100.0:besthit_min=81.9:besthit_std=6.109477415107963:besthit_sum=754.4000000000001:bitscore_avg=176.7125:bitscore_max=225.0:bitscore_min=79.7:bitscore_std=45.27634000541248:bitscore_sum=1413.7:capture_class_counter=c__Alphaproteobacteria--1||c__Gammaproteobacteria--9:capture_domain_counter=d__Bacteria--10:capture_family_counter=f__Burkholderiaceae--7||f__Caulobacteraceae--1||f__Enterobacteriaceae--1||f__Rhodocyclaceae--1:capture_genus_counter=g__Acidovorax--6||g__CAIYYX01--1||g__Giesbergeria--1||g__Pantoea--1||g__Phenylobacterium--1:capture_order_counter=o__Burkholderiales--8||o__Caulobacterales--1||o__Enterobacterales--1:capture_phylum_counter=p__Proteobacteria--10:capture_species_counter=s__Acidovorax sp001411535--6||s__CAIYYX01 sp903930535--1||s__Giesbergeria hankyongi--1||s__Pantoea sp900115075--1||s__Phenylobacterium sp903930545--1:evalue_avg=3.15e-22:evalue_max=2.52e-21:evalue_min=6.8e-76:evalue_std=8.9095454429505e-22:evalue_sum=2.52e-21:gapopen_avg=0.5:gapopen_max=2.0:gapopen_min=0.0:gapopen_std=0.7559289460184544:gapopen_sum=4.0:gtdb_class_counter=c__Gammaproteobacteria--1:gtdb_domain_counter=d__Bacteria--1:gtdb_family_counter=f__Burkholderiaceae--1:gtdb_genus_counter=g__Kinneretia--1:gtdb_order_counter=o__Burkholderiales--1:gtdb_phylum_counter=p__Proteobacteria--1:gtdb_species_counter=s__Kinneretia sp015657635--1:heptad_counter=MCP-36H--11:lbd_counter=:lca_tree=s__Kinneretia sp015657635:length_avg=107.25:length_max=166.0:length_min=49.0:length_std=33.05298776207682:length_sum=858.0:mismatch_avg=4.5:mismatch_max=15.0:mismatch_min=0.0:mismatch_std=4.9856938190329:mismatch_sum=36.0:name=N1113169:qcovhsp_avg=99.65:qcovhsp_max=100.0:qcovhsp_min=98.0:qcovhsp_std=0.7230886134196434:qcovhsp_sum=797.2:qend_avg=106.125:qend_max=158.0:qend_min=50.0:qend_std=30.745208685953934:qend_sum=849.0:qstart_avg=1.25:qstart_max=2.0:qstart_min=1.0:qstart_std=0.4629100498862757:qstart_sum=10.0:ref_name_counter=RS_GCF_000211835.1_protein.faa_NZ_AEGR01000029.1_146@PF00015_full_PFAM.341.430--1||RS_GCF_013376875.1_protein.faa_NZ_CP035951.1_1758@PF00015_full_PFAM.324.505--7:scovhsp_avg=62.2625:scovhsp_max=87.8:scovhsp_min=50.8:scovhsp_std=11.977948488785549:scovhsp_sum=498.1:send_avg=146.75:send_max=162.0:send_min=59.0:send_std=35.732138395087894:send_sum=1174.0:sstart_avg=41.375:sstart_max=67.0:sstart_min=4.0:sstart_std=23.427319217406964:sstart_sum=331.0])0.519:1.3e-08[&&NHX:Sample_counter=rhiztom1--4||rhiztom2--7||rhiztom3--7:Type_counter=GTDB--1||capture--18:besthit_avg=95.70833333333333:besthit_max=100.0:besthit_min=81.9:besthit_std=5.333165243563292:besthit_sum=1148.5:bitscore_avg=180.3083333333333:bitscore_max=225.0:bitscore_min=79.7:bitscore_std=38.98595220969945:bitscore_sum=2163.7:capture_class_counter=c__Alphaproteobacteria--1||c__Gammaproteobacteria--17:capture_domain_counter=d__Bacteria--18:capture_family_counter=f__Burkholderiaceae--15||f__Caulobacteraceae--1||f__Enterobacteriaceae--1||f__Rhodocyclaceae--1:capture_genus_counter=g__Acidovorax--12||g__CAIYYX01--1||g__Giesbergeria--1||g__Pantoea--1||g__Phenylobacterium--1||g__Ralstonia--1||g__Rhizobacter--1:capture_order_counter=o__Burkholderiales--16||o__Caulobacterales--1||o__Enterobacterales--1:capture_phylum_counter=p__Proteobacteria--18:capture_species_counter=s__Acidovorax sp001411535--12||s__CAIYYX01 sp903930535--1||s__Giesbergeria hankyongi--1||s__Pantoea sp900115075--1||s__Phenylobacterium sp903930545--1||s__Ralstonia pickettii_A--1||s__Rhizobacter sp018780185--1:evalue_avg=2.1e-22:evalue_max=2.52e-21:evalue_min=6.8e-76:evalue_std=7.274613391789285e-22:evalue_sum=2.52e-21:gapopen_avg=0.5:gapopen_max=2.0:gapopen_min=0.0:gapopen_std=0.674199862463242:gapopen_sum=6.0:gtdb_class_counter=c__Gammaproteobacteria--1:gtdb_domain_counter=d__Bacteria--1:gtdb_family_counter=f__Burkholderiaceae--1:gtdb_genus_counter=g__Kinneretia--1:gtdb_order_counter=o__Burkholderiales--1:gtdb_phylum_counter=p__Proteobacteria--1:gtdb_species_counter=s__Kinneretia sp015657635--1:heptad_counter=MCP-36H--19:lbd_counter=:lca_tree=s__Kinneretia sp015657635:length_avg=106.91666666666667:length_max=166.0:length_min=49.0:length_std=27.167689142312664:length_sum=1283.0:mismatch_avg=3.3333333333333335:mismatch_max=15.0:mismatch_min=0.0:mismatch_std=4.355421560503296:mismatch_sum=40.0:name=N1113170:qcovhsp_avg=99.76666666666667:qcovhsp_max=100.0:qcovhsp_min=98.0:qcovhsp_std=0.6020168124099543:qcovhsp_sum=1197.2:qend_avg=106.0:qend_max=158.0:qend_min=50.0:qend_std=25.459415118612174:qend_sum=1272.0:qstart_avg=1.1666666666666667:qstart_max=2.0:qstart_min=1.0:qstart_std=0.3892494720807615:qstart_sum=14.0:ref_name_counter=RS_GCF_000211835.1_protein.faa_NZ_AEGR01000029.1_146@PF00015_full_PFAM.341.430--1||RS_GCF_013376875.1_protein.faa_NZ_CP035951.1_1758@PF00015_full_PFAM.324.505--11:scovhsp_avg=61.074999999999996:scovhsp_max=87.8:scovhsp_min=50.8:scovhsp_std=10.365162367714792:scovhsp_sum=732.9:send_avg=151.83333333333334:send_max=162.0:send_min=59.0:send_std=29.476749954477476:send_sum=1822.0:sstart_avg=46.5:sstart_max=69.0:sstart_min=4.0:sstart_std=21.193909931435922:sstart_sum=558.0],19de42ef-ee12-42f0-8a4e-ddb7a12bfb87_3@MCPsignal.123.219:5e-09[&&NHX:Sample=rhiztom3:Type=capture:besthit=100.0:bitscore=174.0:capture_class=c__Gammaproteobacteria:capture_domain=d__Bacteria:capture_family=f__Burkholderiaceae:capture_genus=g__Acidovorax:capture_order=o__Burkholderiales:capture_phylum=p__Proteobacteria:capture_species=s__Acidovorax sp001411535:evalue=6.75e-57:gapopen=0.0:heptad=MCP-36H:length=96.0:mismatch=0.0:qcovhsp=100.0:qend=96.0:qstart=1.0:ref_name=RS_GCF_013376875.1_protein.faa_NZ_CP035951.1_1758@PF00015_full_PFAM.324.505:scovhsp=53.0:send=162.0:sstart=67.0])0.473:1.3e-08[&&NHX:Sample_counter=rhiztom1--4||rhiztom2--7||rhiztom3--8:Type_counter=GTDB--1||capture--19:besthit_avg=96.03846153846153:besthit_max=100.0:besthit_min=81.9:besthit_std=5.243017334439279:besthit_sum=1248.5:bitscore_avg=179.8230769230769:bitscore_max=225.0:bitscore_min=79.7:bitscore_std=37.367190462716394:bitscore_sum=2337.7:capture_class_counter=c__Alphaproteobacteria--1||c__Gammaproteobacteria--18:capture_domain_counter=d__Bacteria--19:capture_family_counter=f__Burkholderiaceae--16||f__Caulobacteraceae--1||f__Enterobacteriaceae--1||f__Rhodocyclaceae--1:capture_genus_counter=g__Acidovorax--13||g__CAIYYX01--1||g__Giesbergeria--1||g__Pantoea--1||g__Phenylobacterium--1||g__Ralstonia--1||g__Rhizobacter--1:capture_order_counter=o__Burkholderiales--17||o__Caulobacterales--1||o__Enterobacterales--1:capture_phylum_counter=p__Proteobacteria--19:capture_species_counter=s__Acidovorax sp001411535--13||s__CAIYYX01 sp903930535--1||s__Giesbergeria hankyongi--1||s__Pantoea sp900115075--1||s__Phenylobacterium sp903930545--1||s__Ralstonia pickettii_A--1||s__Rhizobacter sp018780185--1:evalue_avg=1.9384615384615384e-22:evalue_max=2.52e-21:evalue_min=6.8e-76:evalue_std=6.989222472437887e-22:evalue_sum=2.52e-21:gapopen_avg=0.46153846153846156:gapopen_max=2.0:gapopen_min=0.0:gapopen_std=0.6602252917735247:gapopen_sum=6.0:gtdb_class_counter=c__Gammaproteobacteria--1:gtdb_domain_counter=d__Bacteria--1:gtdb_family_counter=f__Burkholderiaceae--1:gtdb_genus_counter=g__Kinneretia--1:gtdb_order_counter=o__Burkholderiales--1:gtdb_phylum_counter=p__Proteobacteria--1:gtdb_species_counter=s__Kinneretia sp015657635--1:heptad_counter=MCP-36H--20:lbd_counter=:lca_tree=s__Kinneretia sp015657635:length_avg=106.07692307692308:length_max=166.0:length_min=49.0:length_std=26.186706355393184:length_sum=1379.0:mismatch_avg=3.076923076923077:mismatch_max=15.0:mismatch_min=0.0:mismatch_std=4.271251543001155:mismatch_sum=40.0:name=N1113172:qcovhsp_avg=99.78461538461539:qcovhsp_max=100.0:qcovhsp_min=98.0:qcovhsp_std=0.5800088416655872:qcovhsp_sum=1297.2:qend_avg=105.23076923076923:qend_max=158.0:qend_min=50.0:qend_std=24.532814236425757:qend_sum=1368.0:qstart_avg=1.1538461538461537:qstart_max=2.0:qstart_min=1.0:qstart_std=0.3755338080994054:qstart_sum=15.0:ref_name_counter=RS_GCF_000211835.1_protein.faa_NZ_AEGR01000029.1_146@PF00015_full_PFAM.341.430--1||RS_GCF_013376875.1_protein.faa_NZ_CP035951.1_1758@PF00015_full_PFAM.324.505--12:scovhsp_avg=60.45384615384615:scovhsp_max=87.8:scovhsp_min=50.8:scovhsp_std=10.173463469947633:scovhsp_sum=785.9:send_avg=152.6153846153846:send_max=162.0:send_min=59.0:send_std=28.362353162653427:send_sum=1984.0:sstart_avg=48.07692307692308:sstart_max=69.0:sstart_min=4.0:sstart_std=21.073132730491757:sstart_sum=625.0],8bce1474-6cc4-46d5-b352-5ec8bd2b29dd_6@MCPsignal.114.221:5e-09[&&NHX:Sample=rhiztom3:Type=capture:besthit=100.0:bitscore=192.0:capture_class=c__Gammaproteobacteria:capture_domain=d__Bacteria:capture_family=f__Burkholderiaceae:capture_genus=g__Acidovorax:capture_order=o__Burkholderiales:capture_phylum=p__Proteobacteria:capture_species=s__Acidovorax sp001411535:evalue=7.52e-64:gapopen=0.0:heptad=MCP-36H:length=107.0:mismatch=0.0:qcovhsp=100.0:qend=107.0:qstart=1.0:ref_name=RS_GCF_013376875.1_protein.faa_NZ_CP035951.1_1758@PF00015_full_PFAM.324.505:scovhsp=59.1:send=162.0:sstart=56.0])0.903:1.3e-08[&&NHX:Sample_counter=rhiztom1--4||rhiztom2--7||rhiztom3--9:Type_counter=GTDB--1||capture--20:besthit_avg=96.32142857142857:besthit_max=100.0:besthit_min=81.9:besthit_std=5.147393451122552:besthit_sum=1348.5:bitscore_avg=180.69285714285712:bitscore_max=225.0:bitscore_min=79.7:bitscore_std=36.04843887125967:bitscore_sum=2529.7:capture_class_counter=c__Alphaproteobacteria--1||c__Gammaproteobacteria--19:capture_domain_counter=d__Bacteria--20:capture_family_counter=f__Burkholderiaceae--17||f__Caulobacteraceae--1||f__Enterobacteriaceae--1||f__Rhodocyclaceae--1:capture_genus_counter=g__Acidovorax--14||g__CAIYYX01--1||g__Giesbergeria--1||g__Pantoea--1||g__Phenylobacterium--1||g__Ralstonia--1||g__Rhizobacter--1:capture_order_counter=o__Burkholderiales--18||o__Caulobacterales--1||o__Enterobacterales--1:capture_phylum_counter=p__Proteobacteria--20:capture_species_counter=s__Acidovorax sp001411535--14||s__CAIYYX01 sp903930535--1||s__Giesbergeria hankyongi--1||s__Pantoea sp900115075--1||s__Phenylobacterium sp903930545--1||s__Ralstonia pickettii_A--1||s__Rhizobacter sp018780185--1:evalue_avg=1.8e-22:evalue_max=2.52e-21:evalue_min=6.8e-76:evalue_std=6.734983296193094e-22:evalue_sum=2.52e-21:gapopen_avg=0.42857142857142855:gapopen_max=2.0:gapopen_min=0.0:gapopen_std=0.646206172658864:gapopen_sum=6.0:gtdb_class_counter=c__Gammaproteobacteria--1:gtdb_domain_counter=d__Bacteria--1:gtdb_family_counter=f__Burkholderiaceae--1:gtdb_genus_counter=g__Kinneretia--1:gtdb_order_counter=o__Burkholderiales--1:gtdb_phylum_counter=p__Proteobacteria--1:gtdb_species_counter=s__Kinneretia sp015657635--1:heptad_counter=MCP-36H--21:lbd_counter=:lca_tree=s__Kinneretia sp015657635:length_avg=106.14285714285714:length_max=166.0:length_min=49.0:length_std=25.160583162060153:length_sum=1486.0:mismatch_avg=2.857142857142857:mismatch_max=15.0:mismatch_min=0.0:mismatch_std=4.185269826006862:mismatch_sum=40.0:name=N1113174:qcovhsp_avg=99.8:qcovhsp_max=100.0:qcovhsp_min=98.0:qcovhsp_std=0.5602197371087112:qcovhsp_sum=1397.2:qend_avg=105.35714285714286:qend_max=158.0:qend_min=50.0:qend_std=23.575107937944086:qend_sum=1475.0:qstart_avg=1.1428571428571428:qstart_max=2.0:qstart_min=1.0:qstart_std=0.3631365196012815:qstart_sum=16.0:ref_name_counter=RS_GCF_000211835.1_protein.faa_NZ_AEGR01000029.1_146@PF00015_full_PFAM.341.430--1||RS_GCF_013376875.1_protein.faa_NZ_CP035951.1_1758@PF00015_full_PFAM.324.505--13:scovhsp_avg=60.357142857142854:scovhsp_max=87.8:scovhsp_min=50.8:scovhsp_std=9.781042439780702:scovhsp_sum=845.0:send_avg=153.28571428571428:send_max=162.0:send_min=59.0:send_std=27.364852728183365:send_sum=2146.0:sstart_avg=48.642857142857146:sstart_max=69.0:sstart_min=4.0:sstart_std=20.35684403096656:sstart_sum=681.0])0:1.3e-08[&&NHX:Sample_counter=rhiztom1--5||rhiztom2--7||rhiztom3--9:Type_counter=GTDB--1||capture--21:besthit_avg=96.56666666666666:besthit_max=100.0:besthit_min=81.9:besthit_std=5.0502710912621405:besthit_sum=1448.5:bitscore_avg=179.91333333333333:bitscore_max=225.0:bitscore_min=79.7:bitscore_std=34.868095664060796:bitscore_sum=2698.7:capture_class_counter=c__Alphaproteobacteria--1||c__Gammaproteobacteria--20:capture_domain_counter=d__Bacteria--21:capture_family_counter=f__Burkholderiaceae--18||f__Caulobacteraceae--1||f__Enterobacteriaceae--1||f__Rhodocyclaceae--1:capture_genus_counter=g__Acidovorax--14||g__CAIYYX01--1||g__Giesbergeria--2||g__Pantoea--1||g__Phenylobacterium--1||g__Ralstonia--1||g__Rhizobacter--1:capture_order_counter=o__Burkholderiales--19||o__Caulobacterales--1||o__Enterobacterales--1:capture_phylum_counter=p__Proteobacteria--21:capture_species_counter=s__Acidovorax sp001411535--14||s__CAIYYX01 sp903930535--1||s__Giesbergeria hankyongi--2||s__Pantoea sp900115075--1||s__Phenylobacterium sp903930545--1||s__Ralstonia pickettii_A--1||s__Rhizobacter sp018780185--1:evalue_avg=1.68e-22:evalue_max=2.52e-21:evalue_min=6.8e-76:evalue_std=6.506612021628459e-22:evalue_sum=2.52e-21:gapopen_avg=0.4:gapopen_max=2.0:gapopen_min=0.0:gapopen_std=0.632455532033676:gapopen_sum=6.0:gtdb_class_counter=c__Gammaproteobacteria--1:gtdb_domain_counter=d__Bacteria--1:gtdb_family_counter=f__Burkholderiaceae--1:gtdb_genus_counter=g__Kinneretia--1:gtdb_order_counter=o__Burkholderiales--1:gtdb_phylum_counter=p__Proteobacteria--1:gtdb_species_counter=s__Kinneretia sp015657635--1:heptad_counter=MCP-36H--22:lbd_counter=:lca_tree=s__Kinneretia sp015657635:length_avg=105.26666666666667:length_max=166.0:length_min=49.0:length_std=24.48167439029408:length_sum=1579.0:mismatch_avg=2.6666666666666665:mismatch_max=15.0:mismatch_min=0.0:mismatch_std=4.09994192757944:mismatch_sum=40.0:name=N1113175:qcovhsp_avg=99.67333333333335:qcovhsp_max=100.0:qcovhsp_min=97.9:qcovhsp_std=0.7294485849566346:qcovhsp_sum=1495.1000000000001:qend_avg=104.66666666666667:qend_max=158.0:qend_min=50.0:qend_std=22.87439824865553:qend_sum=1570.0:qstart_avg=1.2666666666666666:qstart_max=3.0:qstart_min=1.0:qstart_std=0.5936168397046637:qstart_sum=19.0:ref_name_counter=RS_GCF_000211835.1_protein.faa_NZ_AEGR01000029.1_146@PF00015_full_PFAM.341.430--1||RS_GCF_013376875.1_protein.faa_NZ_CP035951.1_1758@PF00015_full_PFAM.324.505--14:scovhsp_avg=59.76:scovhsp_max=87.8:scovhsp_min=50.8:scovhsp_std=9.704844151247356:scovhsp_sum=896.4:send_avg=153.86666666666667:send_max=162.0:send_min=59.0:send_std=26.46525125158504:send_sum=2308.0:sstart_avg=50.06666666666667:sstart_max=70.0:sstart_min=4.0:sstart_std=20.376690698185605:sstart_sum=751.0],5d8dccf0-3e8f-4dd2-91bb-1b79ef821489_5@MCPsignal.20.126:0.023509[&&NHX:Sample=rhiztom2:Type=capture:besthit=97.2:bitscore=186.0:capture_class=c__Gammaproteobacteria:capture_domain=d__Bacteria:capture_family=f__Burkholderiaceae:capture_genus=g__Acidovorax:capture_order=o__Burkholderiales:capture_phylum=p__Proteobacteria:capture_species=s__Acidovorax sp001411535:evalue=2.79e-61:gapopen=0.0:heptad=MCP-36H:length=106.0:mismatch=3.0:qcovhsp=100.0:qend=106.0:qstart=1.0:ref_name=RS_GCF_013376875.1_protein.faa_NZ_CP035951.1_1758@PF00015_full_PFAM.324.505:scovhsp=58.6:send=162.0:sstart=57.0])0:1.3e-08[&&NHX:Sample_counter=rhiztom1--5||rhiztom2--8||rhiztom3--9:Type_counter=GTDB--1||capture--22:besthit_avg=96.60625:besthit_max=100.0:besthit_min=81.9:besthit_std=4.881593831253613:besthit_sum=1545.7:bitscore_avg=180.29375:bitscore_max=225.0:bitscore_min=79.7:bitscore_std=33.720131845333384:bitscore_sum=2884.7:capture_class_counter=c__Alphaproteobacteria--1||c__Gammaproteobacteria--21:capture_domain_counter=d__Bacteria--22:capture_family_counter=f__Burkholderiaceae--19||f__Caulobacteraceae--1||f__Enterobacteriaceae--1||f__Rhodocyclaceae--1:capture_genus_counter=g__Acidovorax--15||g__CAIYYX01--1||g__Giesbergeria--2||g__Pantoea--1||g__Phenylobacterium--1||g__Ralstonia--1||g__Rhizobacter--1:capture_order_counter=o__Burkholderiales--20||o__Caulobacterales--1||o__Enterobacterales--1:capture_phylum_counter=p__Proteobacteria--22:capture_species_counter=s__Acidovorax sp001411535--15||s__CAIYYX01 sp903930535--1||s__Giesbergeria hankyongi--2||s__Pantoea sp900115075--1||s__Phenylobacterium sp903930545--1||s__Ralstonia pickettii_A--1||s__Rhizobacter sp018780185--1:evalue_avg=1.575e-22:evalue_max=2.52e-21:evalue_min=6.8e-76:evalue_std=6.300000000000001e-22:evalue_sum=2.52e-21:gapopen_avg=0.375:gapopen_max=2.0:gapopen_min=0.0:gapopen_std=0.6191391873668903:gapopen_sum=6.0:gtdb_class_counter=c__Gammaproteobacteria--1:gtdb_domain_counter=d__Bacteria--1:gtdb_family_counter=f__Burkholderiaceae--1:gtdb_genus_counter=g__Kinneretia--1:gtdb_order_counter=o__Burkholderiales--1:gtdb_phylum_counter=p__Proteobacteria--1:gtdb_species_counter=s__Kinneretia sp015657635--1:heptad_counter=MCP-36H--23:lbd_counter=:lca_tree=s__Kinneretia sp015657635:length_avg=105.3125:length_max=166.0:length_min=49.0:length_std=23.652255001725877:length_sum=1685.0:mismatch_avg=2.6875:mismatch_max=15.0:mismatch_min=0.0:mismatch_std=3.9617967304410424:mismatch_sum=43.0:name=N1113177:qcovhsp_avg=99.69375:qcovhsp_max=100.0:qcovhsp_min=97.9:qcovhsp_std=0.7094305227904034:qcovhsp_sum=1595.1:qend_avg=104.75:qend_max=158.0:qend_min=50.0:qend_std=22.101282014097432:qend_sum=1676.0:qstart_avg=1.25:qstart_max=3.0:qstart_min=1.0:qstart_std=0.5773502691896257:qstart_sum=20.0:ref_name_counter=RS_GCF_000211835.1_protein.faa_NZ_AEGR01000029.1_146@PF00015_full_PFAM.341.430--1||RS_GCF_013376875.1_protein.faa_NZ_CP035951.1_1758@PF00015_full_PFAM.324.505--15:scovhsp_avg=59.6875:scovhsp_max=87.8:scovhsp_min=50.8:scovhsp_std=9.380254083268037:scovhsp_sum=955.0:send_avg=154.375:send_max=162.0:send_min=59.0:send_std=25.64858670570369:send_sum=2470.0:sstart_avg=50.5:sstart_max=70.0:sstart_min=4.0:sstart_std=19.761916236370737:sstart_sum=808.0],c138acdb-bdd8-451c-a548-4d39aaefe85c_5@MCPsignal.127.221:5e-09[&&NHX:Sample=rhiztom2:Type=capture:besthit=100.0:bitscore=172.0:capture_class=c__Gammaproteobacteria:capture_domain=d__Bacteria:capture_family=f__Burkholderiaceae:capture_genus=g__Giesbergeria:capture_order=o__Burkholderiales:capture_phylum=p__Proteobacteria:capture_species=s__Giesbergeria hankyongi:evalue=7.21e-56:gapopen=0.0:heptad=MCP-36H:length=94.0:mismatch=0.0:qcovhsp=100.0:qend=94.0:qstart=1.0:ref_name=RS_GCF_013376875.1_protein.faa_NZ_CP035951.1_1758@PF00015_full_PFAM.324.505:scovhsp=51.9:send=162.0:sstart=69.0])0:1.3e-08[&&NHX:Sample_counter=rhiztom1--5||rhiztom2--9||rhiztom3--9:Type_counter=GTDB--1||capture--23:besthit_avg=96.80588235294117:besthit_max=100.0:besthit_min=81.9:besthit_std=4.797716981575102:besthit_sum=1645.6999999999998:bitscore_avg=179.80588235294115:bitscore_max=225.0:bitscore_min=79.7:bitscore_std=32.71128380597885:bitscore_sum=3056.7:capture_class_counter=c__Alphaproteobacteria--1||c__Gammaproteobacteria--22:capture_domain_counter=d__Bacteria--23:capture_family_counter=f__Burkholderiaceae--20||f__Caulobacteraceae--1||f__Enterobacteriaceae--1||f__Rhodocyclaceae--1:capture_genus_counter=g__Acidovorax--15||g__CAIYYX01--1||g__Giesbergeria--3||g__Pantoea--1||g__Phenylobacterium--1||g__Ralstonia--1||g__Rhizobacter--1:capture_order_counter=o__Burkholderiales--21||o__Caulobacterales--1||o__Enterobacterales--1:capture_phylum_counter=p__Proteobacteria--23:capture_species_counter=s__Acidovorax sp001411535--15||s__CAIYYX01 sp903930535--1||s__Giesbergeria hankyongi--3||s__Pantoea sp900115075--1||s__Phenylobacterium sp903930545--1||s__Ralstonia pickettii_A--1||s__Rhizobacter sp018780185--1:evalue_avg=1.4823529411764706e-22:evalue_max=2.52e-21:evalue_min=6.8e-76:evalue_std=6.11189775091559e-22:evalue_sum=2.52e-21:gapopen_avg=0.35294117647058826:gapopen_max=2.0:gapopen_min=0.0:gapopen_std=0.6063390625908325:gapopen_sum=6.0:gtdb_class_counter=c__Gammaproteobacteria--1:gtdb_domain_counter=d__Bacteria--1:gtdb_family_counter=f__Burkholderiaceae--1:gtdb_genus_counter=g__Kinneretia--1:gtdb_order_counter=o__Burkholderiales--1:gtdb_phylum_counter=p__Proteobacteria--1:gtdb_species_counter=s__Kinneretia sp015657635--1:heptad_counter=MCP-36H--24:lbd_counter=:lca_tree=s__Kinneretia sp015657635:length_avg=104.6470588235294:length_max=166.0:length_min=49.0:length_std=23.06496579357584:length_sum=1779.0:mismatch_avg=2.5294117647058822:mismatch_max=15.0:mismatch_min=0.0:mismatch_std=3.890977497024744:mismatch_sum=43.0:name=N1113179:qcovhsp_avg=99.71176470588236:qcovhsp_max=100.0:qcovhsp_min=97.9:qcovhsp_std=0.690907331830014:qcovhsp_sum=1695.1000000000001:qend_avg=104.11764705882354:qend_max=158.0:qend_min=50.0:qend_std=21.557720058430277:qend_sum=1770.0:qstart_avg=1.2352941176470589:qstart_max=3.0:qstart_min=1.0:qstart_std=0.5622957145383871:qstart_sum=21.0:ref_name_counter=RS_GCF_000211835.1_protein.faa_NZ_AEGR01000029.1_146@PF00015_full_PFAM.341.430--1||RS_GCF_013376875.1_protein.faa_NZ_CP035951.1_1758@PF00015_full_PFAM.324.505--16:scovhsp_avg=59.22941176470588:scovhsp_max=87.8:scovhsp_min=50.8:scovhsp_std=9.27670231722205:scovhsp_sum=1006.9:send_avg=154.8235294117647:send_max=162.0:send_min=59.0:send_std=24.902899665796067:send_sum=2632.0:sstart_avg=51.588235294117645:sstart_max=70.0:sstart_min=4.0:sstart_std=19.65343107300037:sstart_sum=877.0],d05e8833-6ef9-4bb9-96e8-6554534893d8_5@MCPsignal.233.344:5e-09[&&NHX:Sample=rhiztom1:Type=capture:besthit=100.0:bitscore=200.0:capture_class=c__Gammaproteobacteria:capture_domain=d__Bacteria:capture_family=f__Burkholderiaceae:capture_genus=g__Acidovorax:capture_order=o__Burkholderiales:capture_phylum=p__Proteobacteria:capture_species=s__Acidovorax sp001411535:evalue=8.01e-67:gapopen=0.0:heptad=MCP-36H:length=111.0:mismatch=0.0:qcovhsp=100.0:qend=111.0:qstart=1.0:ref_name=RS_GCF_013376875.1_protein.faa_NZ_CP035951.1_1758@PF00015_full_PFAM.324.505:scovhsp=61.3:send=160.0:sstart=50.0])0.821:0.0228169[&&NHX:Sample_counter=rhiztom1--6||rhiztom2--9||rhiztom3--9:Type_counter=GTDB--1||capture--24:besthit_avg=96.98333333333333:besthit_max=100.0:besthit_min=81.9:besthit_std=4.714963664010696:besthit_sum=1745.7:bitscore_avg=180.92777777777778:bitscore_max=225.0:bitscore_min=79.7:bitscore_std=32.08957693258698:bitscore_sum=3256.7:capture_class_counter=c__Alphaproteobacteria--1||c__Gammaproteobacteria--23:capture_domain_counter=d__Bacteria--24:capture_family_counter=f__Burkholderiaceae--21||f__Caulobacteraceae--1||f__Enterobacteriaceae--1||f__Rhodocyclaceae--1:capture_genus_counter=g__Acidovorax--16||g__CAIYYX01--1||g__Giesbergeria--3||g__Pantoea--1||g__Phenylobacterium--1||g__Ralstonia--1||g__Rhizobacter--1:capture_order_counter=o__Burkholderiales--22||o__Caulobacterales--1||o__Enterobacterales--1:capture_phylum_counter=p__Proteobacteria--24:capture_species_counter=s__Acidovorax sp001411535--16||s__CAIYYX01 sp903930535--1||s__Giesbergeria hankyongi--3||s__Pantoea sp900115075--1||s__Phenylobacterium sp903930545--1||s__Ralstonia pickettii_A--1||s__Rhizobacter sp018780185--1:evalue_avg=1.4e-22:evalue_max=2.52e-21:evalue_min=6.8e-76:evalue_std=5.939696961966999e-22:evalue_sum=2.52e-21:gapopen_avg=0.3333333333333333:gapopen_max=2.0:gapopen_min=0.0:gapopen_std=0.5940885257860047:gapopen_sum=6.0:gtdb_class_counter=c__Gammaproteobacteria--1:gtdb_domain_counter=d__Bacteria--1:gtdb_family_counter=f__Burkholderiaceae--1:gtdb_genus_counter=g__Kinneretia--1:gtdb_order_counter=o__Burkholderiales--1:gtdb_phylum_counter=p__Proteobacteria--1:gtdb_species_counter=s__Kinneretia sp015657635--1:heptad_counter=MCP-36H--25:lbd_counter=:lca_tree=s__Kinneretia sp015657635:length_avg=105.0:length_max=166.0:length_min=49.0:length_std=22.42635004789206:length_sum=1890.0:mismatch_avg=2.388888888888889:mismatch_max=15.0:mismatch_min=0.0:mismatch_std=3.8215932755067867:mismatch_sum=43.0:name=N1113181:qcovhsp_avg=99.72777777777779:qcovhsp_max=100.0:qcovhsp_min=97.9:qcovhsp_std=0.6737127643802568:qcovhsp_sum=1795.1000000000001:qend_avg=104.5:qend_max=158.0:qend_min=50.0:qend_std=20.976878027120858:qend_sum=1881.0:qstart_avg=1.2222222222222223:qstart_max=3.0:qstart_min=1.0:qstart_std=0.5483188805533162:qstart_sum=22.0:ref_name_counter=RS_GCF_000211835.1_protein.faa_NZ_AEGR01000029.1_146@PF00015_full_PFAM.341.430--1||RS_GCF_013376875.1_protein.faa_NZ_CP035951.1_1758@PF00015_full_PFAM.324.505--17:scovhsp_avg=59.34444444444445:scovhsp_max=87.8:scovhsp_min=50.8:scovhsp_std=9.012946389188116:scovhsp_sum=1068.2:send_avg=155.11111111111111:send_max=162.0:send_min=59.0:send_std=24.190150861307387:send_sum=2792.0:sstart_avg=51.5:sstart_max=70.0:sstart_min=4.0:sstart_std=19.070303369066664:sstart_sum=927.0],((RS_GCF_003060895.1_protein.faa_NZ_QAIH01000100.1_3@PF00015_full_PFAM.332.513:0.020992[&&NHX:Type=GTDB:gtdb_class=c__Gammaproteobacteria:gtdb_domain=d__Bacteria:gtdb_family=f__Burkholderiaceae:gtdb_genus=g__Acidovorax:gtdb_order=o__Burkholderiales:gtdb_phylum=p__Proteobacteria:gtdb_species=s__Acidovorax sp003060895:heptad=MCP-36H:species=d__Bacteria_p__Proteobacteria_c__Gammaproteobacteria_o__Burkholderiales_f__Burkholderiaceae_g__Acidovorax_s__Acidovorax sp003060895],((((2ec135cd-12ca-43ab-a438-f4a582326cb3_5@MCPsignal.100.254:0.00495406[&&NHX:Sample=rhiztom2:Type=capture:besthit=99.4:bitscore=269.0:capture_class=c__Gammaproteobacteria:capture_domain=d__Bacteria:capture_family=f__Burkholderiaceae:capture_genus=g__Acidovorax:capture_order=o__Burkholderiales:capture_phylum=p__Proteobacteria:capture_species=s__Acidovorax sp001411535:evalue=2.52e-93:gapopen=0.0:heptad=MCP-36H:length=154.0:mismatch=1.0:qcovhsp=100.0:qend=154.0:qstart=1.0:ref_name=RS_GCF_013376875.1_protein.faa_NZ_CP035951.1_1758@PF00015_full_PFAM.324.505:scovhsp=85.1:send=162.0:sstart=9.0],(((4c8f08a7-2cd9-44f0-b1f0-d44f1dc505c4_1@MCPsignal.51.199:5e-09[&&NHX:Sample=rhiztom2:Type=capture:besthit=100.0:bitscore=261.0:capture_class=c__Gammaproteobacteria:capture_domain=d__Bacteria:capture_family=f__Burkholderiaceae:capture_genus=g__Acidovorax:capture_order=o__Burkholderiales:capture_phylum=p__Proteobacteria:capture_species=s__Acidovorax sp001411535:evalue=3.13e-90:gapopen=0.0:heptad=MCP-36H:length=148.0:mismatch=0.0:qcovhsp=100.0:qend=148.0:qstart=1.0:ref_name=RS_GCF_013376875.1_protein.faa_NZ_CP035951.1_1758@PF00015_full_PFAM.324.505:scovhsp=81.8:send=162.0:sstart=15.0],35f85fa3-4ce5-4cad-aadf-90a71fc71c11_3@MCPsignal.24.162:0.0059164[&&NHX:Sample=rhiztom3:Type=capture:besthit=99.3:bitscore=243.0:capture_class=c__Gammaproteobacteria:capture_domain=d__Bacteria:capture_family=f__Burkholderiaceae:capture_genus=g__Acidovorax:capture_order=o__Burkholderiales:capture_phylum=p__Proteobacteria:capture_species=s__Acidovorax sp001411535:evalue=4.29e-83:gapopen=0.0:heptad=MCP-36H:length=138.0:mismatch=1.0:qcovhsp=100.0:qend=138.0:qstart=1.0:ref_name=RS_GCF_013376875.1_protein.faa_NZ_CP035951.1_1758@PF00015_full_PFAM.324.505:scovhsp=76.2:send=162.0:sstart=25.0])0:5e-09[&&NHX:Sample_counter=rhiztom2--1||rhiztom3--1:Type_counter=capture--2:besthit_avg=99.65:besthit_max=100.0:besthit_min=99.3:besthit_std=0.4949747468305853:besthit_sum=199.3:bitscore_avg=252.0:bitscore_max=261.0:bitscore_min=243.0:bitscore_std=12.727922061357855:bitscore_sum=504.0:capture_class_counter=c__Gammaproteobacteria--2:capture_domain_counter=d__Bacteria--2:capture_family_counter=f__Burkholderiaceae--2:capture_genus_counter=g__Acidovorax--2:capture_order_counter=o__Burkholderiales--2:capture_phylum_counter=p__Proteobacteria--2:capture_species_counter=s__Acidovorax sp001411535--2:evalue_avg=2.1450001565e-83:evalue_max=4.29e-83:evalue_min=3.13e-90:evalue_std=3.0334878699658666e-83:evalue_sum=4.290000313e-83:gapopen_avg=0.0:gapopen_max=0.0:gapopen_min=0.0:gapopen_std=0.0:gapopen_sum=0.0:gtdb_class_counter=:gtdb_domain_counter=:gtdb_family_counter=:gtdb_genus_counter=:gtdb_order_counter=:gtdb_phylum_counter=:gtdb_species_counter=:heptad_counter=MCP-36H--2:lbd_counter=:length_avg=143.0:length_max=148.0:length_min=138.0:length_std=7.0710678118654755:length_sum=286.0:mismatch_avg=0.5:mismatch_max=1.0:mismatch_min=0.0:mismatch_std=0.7071067811865476:mismatch_sum=1.0:name=N1113186:qcovhsp_avg=100.0:qcovhsp_max=100.0:qcovhsp_min=100.0:qcovhsp_std=0.0:qcovhsp_sum=200.0:qend_avg=143.0:qend_max=148.0:qend_min=138.0:qend_std=7.0710678118654755:qend_sum=286.0:qstart_avg=1.0:qstart_max=1.0:qstart_min=1.0:qstart_std=0.0:qstart_sum=2.0:ref_name_counter=RS_GCF_013376875.1_protein.faa_NZ_CP035951.1_1758@PF00015_full_PFAM.324.505--2:scovhsp_avg=79.0:scovhsp_max=81.8:scovhsp_min=76.2:scovhsp_std=3.959797974644662:scovhsp_sum=158.0:send_avg=162.0:send_max=162.0:send_min=162.0:send_std=0.0:send_sum=324.0:sstart_avg=20.0:sstart_max=25.0:sstart_min=15.0:sstart_std=7.0710678118654755:sstart_sum=40.0],(((91324cf4-f935-4aaa-8b5d-73207cc0139b_6@MCPsignal.64.212:0.00521951[&&NHX:Sample=rhiztom2:Type=capture:besthit=100.0:bitscore=256.0:capture_class=c__Gammaproteobacteria:capture_domain=d__Bacteria:capture_family=f__Burkholderiaceae:capture_genus=g__Acidovorax:capture_order=o__Burkholderiales:capture_phylum=p__Proteobacteria:capture_species=s__Acidovorax sp001411535:evalue=3e-88:gapopen=0.0:heptad=MCP-36H:length=147.0:mismatch=0.0:qcovhsp=99.3:qend=147.0:qstart=1.0:ref_name=RS_GCF_013376875.1_protein.faa_NZ_CP035951.1_1758@PF00015_full_PFAM.324.505:scovhsp=81.2:send=155.0:sstart=9.0],((((906f98cc-2f7a-41a5-8673-6c9ad05c73db_4@MCPsignal.416.571:0.00989063[&&NHX:Sample=rhiztom2:Type=capture:besthit=98.7:bitscore=268.0:capture_class=c__Gammaproteobacteria:capture_domain=d__Bacteria:capture_family=f__Burkholderiaceae:capture_genus=g__Acidovorax:capture_order=o__Burkholderiales:capture_phylum=p__Proteobacteria:capture_species=s__Acidovorax sp001411535:evalue=1.07e-92:gapopen=0.0:heptad=MCP-36H:length=155.0:mismatch=2.0:qcovhsp=100.0:qend=155.0:qstart=1.0:ref_name=RS_GCF_013376875.1_protein.faa_NZ_CP035951.1_1758@PF00015_full_PFAM.324.505:scovhsp=85.6:send=162.0:sstart=8.0],30446676-0381-44d5-8129-54ad6befa0d7_6@MCPsignal.54.209:0.00494512[&&NHX:Sample=rhiztom2:Type=capture:besthit=99.4:bitscore=270.0:capture_class=c__Gammaproteobacteria:capture_domain=d__Bacteria:capture_family=f__Burkholderiaceae:capture_genus=g__Acidovorax:capture_order=o__Burkholderiales:capture_phylum=p__Proteobacteria:capture_species=s__Acidovorax sp001411535:evalue=1.85e-93:gapopen=0.0:heptad=MCP-36H:length=155.0:mismatch=1.0:qcovhsp=100.0:qend=155.0:qstart=1.0:ref_name=RS_GCF_013376875.1_protein.faa_NZ_CP035951.1_1758@PF00015_full_PFAM.324.505:scovhsp=85.6:send=162.0:sstart=8.0])0:5e-09[&&NHX:Sample_counter=rhiztom2--2:Type_counter=capture--2:besthit_avg=99.05000000000001:besthit_max=99.4:besthit_min=98.7:besthit_std=0.4949747468305853:besthit_sum=198.10000000000002:bitscore_avg=269.0:bitscore_max=270.0:bitscore_min=268.0:bitscore_std=1.4142135623730951:bitscore_sum=538.0:capture_class_counter=c__Gammaproteobacteria--2:capture_domain_counter=d__Bacteria--2:capture_family_counter=f__Burkholderiaceae--2:capture_genus_counter=g__Acidovorax--2:capture_order_counter=o__Burkholderiales--2:capture_phylum_counter=p__Proteobacteria--2:capture_species_counter=s__Acidovorax sp001411535--2:evalue_avg=6.275e-93:evalue_max=1.07e-92:evalue_min=1.85e-93:evalue_std=6.257895013500945e-93:evalue_sum=1.255e-92:gapopen_avg=0.0:gapopen_max=0.0:gapopen_min=0.0:gapopen_std=0.0:gapopen_sum=0.0:gtdb_class_counter=:gtdb_domain_counter=:gtdb_family_counter=:gtdb_genus_counter=:gtdb_order_counter=:gtdb_phylum_counter=:gtdb_species_counter=:heptad_counter=MCP-36H--2:lbd_counter=:length_avg=155.0:length_max=155.0:length_min=155.0:length_std=0.0:length_sum=310.0:mismatch_avg=1.5:mismatch_max=2.0:mismatch_min=1.0:mismatch_std=0.7071067811865476:mismatch_sum=3.0:name=N1113190:qcovhsp_avg=100.0:qcovhsp_max=100.0:qcovhsp_min=100.0:qcovhsp_std=0.0:qcovhsp_sum=200.0:qend_avg=155.0:qend_max=155.0:qend_min=155.0:qend_std=0.0:qend_sum=310.0:qstart_avg=1.0:qstart_max=1.0:qstart_min=1.0:qstart_std=0.0:qstart_sum=2.0:ref_name_counter=RS_GCF_013376875.1_protein.faa_NZ_CP035951.1_1758@PF00015_full_PFAM.324.505--2:scovhsp_avg=85.6:scovhsp_max=85.6:scovhsp_min=85.6:scovhsp_std=0.0:scovhsp_sum=171.2:send_avg=162.0:send_max=162.0:send_min=162.0:send_std=0.0:send_sum=324.0:sstart_avg=8.0:sstart_max=8.0:sstart_min=8.0:sstart_std=0.0:sstart_sum=16.0],(b9f54c07-6dbc-49e0-86c4-43e905807232_1@MCPsignal.22.174:0.0102387[&&NHX:Sample=rhiztom2:Type=capture:besthit=100.0:bitscore=265.0:capture_class=c__Gammaproteobacteria:capture_domain=d__Bacteria:capture_family=f__Burkholderiaceae:capture_genus=g__Acidovorax:capture_order=o__Burkholderiales:capture_phylum=p__Proteobacteria:capture_species=s__Acidovorax sp001411535:evalue=1.57e-91:gapopen=0.0:heptad=MCP-36H:length=150.0:mismatch=0.0:qcovhsp=98.7:qend=152.0:qstart=3.0:ref_name=RS_GCF_013376875.1_protein.faa_NZ_CP035951.1_1758@PF00015_full_PFAM.324.505:scovhsp=82.9:send=162.0:sstart=13.0],f59719e5-172a-4f00-8f1e-0c89f0699dda_3@MCPsignal.65.217:5e-09[&&NHX:Sample=rhiztom3:Type=capture:besthit=100.0:bitscore=264.0:capture_class=c__Gammaproteobacteria:capture_domain=d__Bacteria:capture_family=f__Burkholderiaceae:capture_genus=g__Acidovorax:capture_order=o__Burkholderiales:capture_phylum=p__Proteobacteria:capture_species=s__Acidovorax sp001411535:evalue=2.23e-91:gapopen=0.0:heptad=MCP-36H:length=151.0:mismatch=0.0:qcovhsp=99.3:qend=152.0:qstart=2.0:ref_name=RS_GCF_013376875.1_protein.faa_NZ_CP035951.1_1758@PF00015_full_PFAM.324.505:scovhsp=83.4:send=162.0:sstart=12.0])0.867:0.00503702[&&NHX:Sample_counter=rhiztom2--1||rhiztom3--1:Type_counter=capture--2:besthit_avg=100.0:besthit_max=100.0:besthit_min=100.0:besthit_std=0.0:besthit_sum=200.0:bitscore_avg=264.5:bitscore_max=265.0:bitscore_min=264.0:bitscore_std=0.7071067811865476:bitscore_sum=529.0:capture_class_counter=c__Gammaproteobacteria--2:capture_domain_counter=d__Bacteria--2:capture_family_counter=f__Burkholderiaceae--2:capture_genus_counter=g__Acidovorax--2:capture_order_counter=o__Burkholderiales--2:capture_phylum_counter=p__Proteobacteria--2:capture_species_counter=s__Acidovorax sp001411535--2:evalue_avg=1.9000000000000002e-91:evalue_max=2.23e-91:evalue_min=1.57e-91:evalue_std=4.6669047558312126e-92:evalue_sum=3.8000000000000003e-91:gapopen_avg=0.0:gapopen_max=0.0:gapopen_min=0.0:gapopen_std=0.0:gapopen_sum=0.0:gtdb_class_counter=:gtdb_domain_counter=:gtdb_family_counter=:gtdb_genus_counter=:gtdb_order_counter=:gtdb_phylum_counter=:gtdb_species_counter=:heptad_counter=MCP-36H--2:lbd_counter=:length_avg=150.5:length_max=151.0:length_min=150.0:length_std=0.7071067811865476:length_sum=301.0:mismatch_avg=0.0:mismatch_max=0.0:mismatch_min=0.0:mismatch_std=0.0:mismatch_sum=0.0:name=N1113193:qcovhsp_avg=99.0:qcovhsp_max=99.3:qcovhsp_min=98.7:qcovhsp_std=0.42426406871192446:qcovhsp_sum=198.0:qend_avg=152.0:qend_max=152.0:qend_min=152.0:qend_std=0.0:qend_sum=304.0:qstart_avg=2.5:qstart_max=3.0:qstart_min=2.0:qstart_std=0.7071067811865476:qstart_sum=5.0:ref_name_counter=RS_GCF_013376875.1_protein.faa_NZ_CP035951.1_1758@PF00015_full_PFAM.324.505--2:scovhsp_avg=83.15:scovhsp_max=83.4:scovhsp_min=82.9:scovhsp_std=0.3535533905932738:scovhsp_sum=166.3:send_avg=162.0:send_max=162.0:send_min=162.0:send_std=0.0:send_sum=324.0:sstart_avg=12.5:sstart_max=13.0:sstart_min=12.0:sstart_std=0.7071067811865476:sstart_sum=25.0])0:5e-09[&&NHX:Sample_counter=rhiztom2--3||rhiztom3--1:Type_counter=capture--4:besthit_avg=99.52499999999999:besthit_max=100.0:besthit_min=98.7:besthit_std=0.6184658438426475:besthit_sum=398.09999999999997:bitscore_avg=266.75:bitscore_max=270.0:bitscore_min=264.0:bitscore_std=2.753785273643051:bitscore_sum=1067.0:capture_class_counter=c__Gammaproteobacteria--4:capture_domain_counter=d__Bacteria--4:capture_family_counter=f__Burkholderiaceae--4:capture_genus_counter=g__Acidovorax--4:capture_order_counter=o__Burkholderiales--4:capture_phylum_counter=p__Proteobacteria--4:capture_species_counter=s__Acidovorax sp001411535--4:evalue_avg=9.813749999999999e-92:evalue_max=2.23e-91:evalue_min=1.85e-93:evalue_std=1.0950195869633262e-91:evalue_sum=3.9254999999999997e-91:gapopen_avg=0.0:gapopen_max=0.0:gapopen_min=0.0:gapopen_std=0.0:gapopen_sum=0.0:gtdb_class_counter=:gtdb_domain_counter=:gtdb_family_counter=:gtdb_genus_counter=:gtdb_order_counter=:gtdb_phylum_counter=:gtdb_species_counter=:heptad_counter=MCP-36H--4:lbd_counter=:length_avg=152.75:length_max=155.0:length_min=150.0:length_std=2.6299556396765835:length_sum=611.0:mismatch_avg=0.75:mismatch_max=2.0:mismatch_min=0.0:mismatch_std=0.9574271077563381:mismatch_sum=3.0:name=N1113194:qcovhsp_avg=99.5:qcovhsp_max=100.0:qcovhsp_min=98.7:qcovhsp_std=0.627162924074225:qcovhsp_sum=398.0:qend_avg=153.5:qend_max=155.0:qend_min=152.0:qend_std=1.7320508075688772:qend_sum=614.0:qstart_avg=1.75:qstart_max=3.0:qstart_min=1.0:qstart_std=0.9574271077563381:qstart_sum=7.0:ref_name_counter=RS_GCF_013376875.1_protein.faa_NZ_CP035951.1_1758@PF00015_full_PFAM.324.505--4:scovhsp_avg=84.375:scovhsp_max=85.6:scovhsp_min=82.9:scovhsp_std=1.4291605927956386:scovhsp_sum=337.5:send_avg=162.0:send_max=162.0:send_min=162.0:send_std=0.0:send_sum=648.0:sstart_avg=10.25:sstart_max=13.0:sstart_min=8.0:sstart_std=2.6299556396765835:sstart_sum=41.0],(0a5dbf13-058e-45e7-998c-d0ccdc9e877f_2@MCPsignal.108.215:0.0263006[&&NHX:Sample=rhiztom1:Type=capture:besthit=97.2:bitscore=184.0:capture_class=c__Gammaproteobacteria:capture_domain=d__Bacteria:capture_family=f__Burkholderiaceae:capture_genus=g__Acidovorax:capture_order=o__Burkholderiales:capture_phylum=p__Proteobacteria:capture_species=s__Acidovorax sp001411535:evalue=1.67e-60:gapopen=0.0:heptad=MCP-36H:length=107.0:mismatch=3.0:qcovhsp=100.0:qend=107.0:qstart=1.0:ref_name=RS_GCF_013376875.1_protein.faa_NZ_CP035951.1_1758@PF00015_full_PFAM.324.505:scovhsp=59.1:send=142.0:sstart=36.0],(((((a6a8ef56-0676-44d8-8464-6c94e6fb310b_5@MCPsignal.23.178:0.00493212[&&NHX:Sample=rhiztom3:Type=capture:besthit=99.4:bitscore=269.0:capture_class=c__Gammaproteobacteria:capture_domain=d__Bacteria:capture_family=f__Burkholderiaceae:capture_genus=g__Acidovorax:capture_order=o__Burkholderiales:capture_phylum=p__Proteobacteria:capture_species=s__Acidovorax sp001411535:evalue=2.63e-93:gapopen=0.0:heptad=MCP-36H:length=155.0:mismatch=1.0:qcovhsp=100.0:qend=155.0:qstart=1.0:ref_name=RS_GCF_013376875.1_protein.faa_NZ_CP035951.1_1758@PF00015_full_PFAM.324.505:scovhsp=85.6:send=162.0:sstart=8.0],(((932a49e9-e2a4-44de-af0f-d40a0dc0681f_4@MCPsignal.268.423:0[&&NHX:Sample=rhiztom1:Type=capture:besthit=99.4:bitscore=270.0:capture_class=c__Gammaproteobacteria:capture_domain=d__Bacteria:capture_family=f__Burkholderiaceae:capture_genus=g__Acidovorax:capture_order=o__Burkholderiales:capture_phylum=p__Proteobacteria:capture_species=s__Acidovorax sp001411535:evalue=1.85e-93:gapopen=0.0:heptad=MCP-36H:length=155.0:mismatch=1.0:qcovhsp=100.0:qend=155.0:qstart=1.0:ref_name=RS_GCF_013376875.1_protein.faa_NZ_CP035951.1_1758@PF00015_full_PFAM.324.505:scovhsp=85.6:send=162.0:sstart=8.0],cae3afe3-c114-4133-bd49-a412406ee943_5@MCPsignal.276.431:0[&&NHX:Sample=rhiztom2:Type=capture:besthit=99.4:bitscore=270.0:capture_class=c__Gammaproteobacteria:capture_domain=d__Bacteria:capture_family=f__Burkholderiaceae:capture_genus=g__Acidovorax:capture_order=o__Burkholderiales:capture_phylum=p__Proteobacteria:capture_species=s__Acidovorax sp001411535:evalue=1.85e-93:gapopen=0.0:heptad=MCP-36H:length=155.0:mismatch=1.0:qcovhsp=100.0:qend=155.0:qstart=1.0:ref_name=RS_GCF_013376875.1_protein.faa_NZ_CP035951.1_1758@PF00015_full_PFAM.324.505:scovhsp=85.6:send=162.0:sstart=8.0]):5e-09[&&NHX:Sample_counter=rhiztom1--1||rhiztom2--1:Type_counter=capture--2:besthit_avg=99.4:besthit_max=99.4:besthit_min=99.4:besthit_std=0.0:besthit_sum=198.8:bitscore_avg=270.0:bitscore_max=270.0:bitscore_min=270.0:bitscore_std=0.0:bitscore_sum=540.0:capture_class_counter=c__Gammaproteobacteria--2:capture_domain_counter=d__Bacteria--2:capture_family_counter=f__Burkholderiaceae--2:capture_genus_counter=g__Acidovorax--2:capture_order_counter=o__Burkholderiales--2:capture_phylum_counter=p__Proteobacteria--2:capture_species_counter=s__Acidovorax sp001411535--2:evalue_avg=1.85e-93:evalue_max=1.85e-93:evalue_min=1.85e-93:evalue_std=0.0:evalue_sum=3.7e-93:gapopen_avg=0.0:gapopen_max=0.0:gapopen_min=0.0:gapopen_std=0.0:gapopen_sum=0.0:gtdb_class_counter=:gtdb_domain_counter=:gtdb_family_counter=:gtdb_genus_counter=:gtdb_order_counter=:gtdb_phylum_counter=:gtdb_species_counter=:heptad_counter=MCP-36H--2:lbd_counter=:length_avg=155.0:length_max=155.0:length_min=155.0:length_std=0.0:length_sum=310.0:mismatch_avg=1.0:mismatch_max=1.0:mismatch_min=1.0:mismatch_std=0.0:mismatch_sum=2.0:name=N1113199:qcovhsp_avg=100.0:qcovhsp_max=100.0:qcovhsp_min=100.0:qcovhsp_std=0.0:qcovhsp_sum=200.0:qend_avg=155.0:qend_max=155.0:qend_min=155.0:qend_std=0.0:qend_sum=310.0:qstart_avg=1.0:qstart_max=1.0:qstart_min=1.0:qstart_std=0.0:qstart_sum=2.0:ref_name_counter=RS_GCF_013376875.1_protein.faa_NZ_CP035951.1_1758@PF00015_full_PFAM.324.505--2:scovhsp_avg=85.6:scovhsp_max=85.6:scovhsp_min=85.6:scovhsp_std=0.0:scovhsp_sum=171.2:send_avg=162.0:send_max=162.0:send_min=162.0:send_std=0.0:send_sum=324.0:sstart_avg=8.0:sstart_max=8.0:sstart_min=8.0:sstart_std=0.0:sstart_sum=16.0],65ae046f-a5b6-49d2-9d4f-524090b5c13c_6@MCPsignal.274.429:0.00495492[&&NHX:Sample=rhiztom2:Type=capture:besthit=98.7:bitscore=268.0:capture_class=c__Gammaproteobacteria:capture_domain=d__Bacteria:capture_family=f__Burkholderiaceae:capture_genus=g__Acidovorax:capture_order=o__Burkholderiales:capture_phylum=p__Proteobacteria:capture_species=s__Acidovorax sp001411535:evalue=7.53e-93:gapopen=0.0:heptad=MCP-36H:length=155.0:mismatch=2.0:qcovhsp=100.0:qend=155.0:qstart=1.0:ref_name=RS_GCF_013376875.1_protein.faa_NZ_CP035951.1_1758@PF00015_full_PFAM.324.505:scovhsp=85.6:send=162.0:sstart=8.0])0.856:0.00493445[&&NHX:Sample_counter=rhiztom1--1||rhiztom2--2:Type_counter=capture--3:besthit_avg=99.16666666666667:besthit_max=99.4:besthit_min=98.7:besthit_std=0.40414518843273967:besthit_sum=297.5:bitscore_avg=269.3333333333333:bitscore_max=270.0:bitscore_min=268.0:bitscore_std=1.1547005383792517:bitscore_sum=808.0:capture_class_counter=c__Gammaproteobacteria--3:capture_domain_counter=d__Bacteria--3:capture_family_counter=f__Burkholderiaceae--3:capture_genus_counter=g__Acidovorax--3:capture_order_counter=o__Burkholderiales--3:capture_phylum_counter=p__Proteobacteria--3:capture_species_counter=s__Acidovorax sp001411535--3:evalue_avg=3.7433333333333333e-93:evalue_max=7.53e-93:evalue_min=1.85e-93:evalue_std=3.279349528997074e-93:evalue_sum=1.123e-92:gapopen_avg=0.0:gapopen_max=0.0:gapopen_min=0.0:gapopen_std=0.0:gapopen_sum=0.0:gtdb_class_counter=:gtdb_domain_counter=:gtdb_family_counter=:gtdb_genus_counter=:gtdb_order_counter=:gtdb_phylum_counter=:gtdb_species_counter=:heptad_counter=MCP-36H--3:lbd_counter=:length_avg=155.0:length_max=155.0:length_min=155.0:length_std=0.0:length_sum=465.0:mismatch_avg=1.3333333333333333:mismatch_max=2.0:mismatch_min=1.0:mismatch_std=0.5773502691896257:mismatch_sum=4.0:name=N1113201:qcovhsp_avg=100.0:qcovhsp_max=100.0:qcovhsp_min=100.0:qcovhsp_std=0.0:qcovhsp_sum=300.0:qend_avg=155.0:qend_max=155.0:qend_min=155.0:qend_std=0.0:qend_sum=465.0:qstart_avg=1.0:qstart_max=1.0:qstart_min=1.0:qstart_std=0.0:qstart_sum=3.0:ref_name_counter=RS_GCF_013376875.1_protein.faa_NZ_CP035951.1_1758@PF00015_full_PFAM.324.505--3:scovhsp_avg=85.59999999999998:scovhsp_max=85.6:scovhsp_min=85.6:scovhsp_std=1.7404671430534633e-14:scovhsp_sum=256.79999999999995:send_avg=162.0:send_max=162.0:send_min=162.0:send_std=0.0:send_sum=486.0:sstart_avg=8.0:sstart_max=8.0:sstart_min=8.0:sstart_std=0.0:sstart_sum=24.0],((f70e8f30-5b59-402f-a853-3291e7c70aec_2@MCPsignal.501.653:5e-09[&&NHX:Sample=rhiztom3:Type=capture:besthit=100.0:bitscore=266.0:capture_class=c__Gammaproteobacteria:capture_domain=d__Bacteria:capture_family=f__Burkholderiaceae:capture_genus=g__Acidovorax:capture_order=o__Burkholderiales:capture_phylum=p__Proteobacteria:capture_species=s__Acidovorax sp001411535:evalue=2.71e-92:gapopen=0.0:heptad=MCP-36H:length=152.0:mismatch=0.0:qcovhsp=100.0:qend=152.0:qstart=1.0:ref_name=RS_GCF_013376875.1_protein.faa_NZ_CP035951.1_1758@PF00015_full_PFAM.324.505:scovhsp=84.0:send=162.0:sstart=11.0],(RS_GCF_013376875.1_protein.faa_NZ_CP035951.1_1758@PF00015_full_PFAM.324.505:5e-09[&&NHX:Type=GTDB:gtdb_class=c__Gammaproteobacteria:gtdb_domain=d__Bacteria:gtdb_family=f__Burkholderiaceae:gtdb_genus=g__Acidovorax:gtdb_order=o__Burkholderiales:gtdb_phylum=p__Proteobacteria:gtdb_species=s__Acidovorax sp001411535:heptad=MCP-36H:species=d__Bacteria_p__Proteobacteria_c__Gammaproteobacteria_o__Burkholderiales_f__Burkholderiaceae_g__Acidovorax_s__Acidovorax sp001411535],(6f1a264d-c2bf-4ad4-b2eb-99007742e487_3@MCPsignal.276.431:0.00494449[&&NHX:Sample=rhiztom3:Type=capture:besthit=99.4:bitscore=270.0:capture_class=c__Gammaproteobacteria:capture_domain=d__Bacteria:capture_family=f__Burkholderiaceae:capture_genus=g__Acidovorax:capture_order=o__Burkholderiales:capture_phylum=p__Proteobacteria:capture_species=s__Acidovorax sp001411535:evalue=1.3e-93:gapopen=0.0:heptad=MCP-36H:length=155.0:mismatch=1.0:qcovhsp=100.0:qend=155.0:qstart=1.0:ref_name=RS_GCF_013376875.1_protein.faa_NZ_CP035951.1_1758@PF00015_full_PFAM.324.505:scovhsp=85.6:send=162.0:sstart=8.0],((((((((((((((((((((((e9b6164b-b7d9-477d-bf4f-12cfa7eb1114_5@MCPsignal.73.228:0[&&NHX:Sample=rhiztom1:Type=capture:besthit=100.0:bitscore=271.0:capture_class=c__Gammaproteobacteria:capture_domain=d__Bacteria:capture_family=f__Burkholderiaceae:capture_genus=g__Acidovorax:capture_order=o__Burkholderiales:capture_phylum=p__Proteobacteria:capture_species=s__Acidovorax sp001411535:evalue=3.2e-94:gapopen=0.0:heptad=MCP-36H:length=155.0:mismatch=0.0:qcovhsp=100.0:qend=155.0:qstart=1.0:ref_name=RS_GCF_013376875.1_protein.faa_NZ_CP035951.1_1758@PF00015_full_PFAM.324.505:scovhsp=85.6:send=162.0:sstart=8.0],4372c426-8425-48bc-a7ec-adf479a34e42_2@MCPsignal.73.228:0[&&NHX:Sample=rhiztom1:Type=capture:besthit=100.0:bitscore=271.0:capture_class=c__Gammaproteobacteria:capture_domain=d__Bacteria:capture_family=f__Burkholderiaceae:capture_genus=g__Acidovorax:capture_order=o__Burkholderiales:capture_phylum=p__Proteobacteria:capture_species=s__Acidovorax sp001411535:evalue=3.2e-94:gapopen=0.0:heptad=MCP-36H:length=155.0:mismatch=0.0:qcovhsp=100.0:qend=155.0:qstart=1.0:ref_name=RS_GCF_013376875.1_protein.faa_NZ_CP035951.1_1758@PF00015_full_PFAM.324.505:scovhsp=85.6:send=162.0:sstart=8.0])0:0[&&NHX:Sample_counter=rhiztom1--2:Type_counter=capture--2:besthit_avg=100.0:besthit_max=100.0:besthit_min=100.0:besthit_std=0.0:besthit_sum=200.0:bitscore_avg=271.0:bitscore_max=271.0:bitscore_min=271.0:bitscore_std=0.0:bitscore_sum=542.0:capture_class_counter=c__Gammaproteobacteria--2:capture_domain_counter=d__Bacteria--2:capture_family_counter=f__Burkholderiaceae--2:capture_genus_counter=g__Acidovorax--2:capture_order_counter=o__Burkholderiales--2:capture_phylum_counter=p__Proteobacteria--2:capture_species_counter=s__Acidovorax sp001411535--2:evalue_avg=3.2e-94:evalue_max=3.2e-94:evalue_min=3.2e-94:evalue_std=0.0:evalue_sum=6.4e-94:gapopen_avg=0.0:gapopen_max=0.0:gapopen_min=0.0:gapopen_std=0.0:gapopen_sum=0.0:gtdb_class_counter=:gtdb_domain_counter=:gtdb_family_counter=:gtdb_genus_counter=:gtdb_order_counter=:gtdb_phylum_counter=:gtdb_species_counter=:heptad_counter=MCP-36H--2:lbd_counter=:length_avg=155.0:length_max=155.0:length_min=155.0:length_std=0.0:length_sum=310.0:mismatch_avg=0.0:mismatch_max=0.0:mismatch_min=0.0:mismatch_std=0.0:mismatch_sum=0.0:name=N1113207:qcovhsp_avg=100.0:qcovhsp_max=100.0:qcovhsp_min=100.0:qcovhsp_std=0.0:qcovhsp_sum=200.0:qend_avg=155.0:qend_max=155.0:qend_min=155.0:qend_std=0.0:qend_sum=310.0:qstart_avg=1.0:qstart_max=1.0:qstart_min=1.0:qstart_std=0.0:qstart_sum=2.0:ref_name_counter=RS_GCF_013376875.1_protein.faa_NZ_CP035951.1_1758@PF00015_full_PFAM.324.505--2:scovhsp_avg=85.6:scovhsp_max=85.6:scovhsp_min=85.6:scovhsp_std=0.0:scovhsp_sum=171.2:send_avg=162.0:send_max=162.0:send_min=162.0:send_std=0.0:send_sum=324.0:sstart_avg=8.0:sstart_max=8.0:sstart_min=8.0:sstart_std=0.0:sstart_sum=16.0],1dfc7b1b-7030-4270-9525-a88f616a847d_2@MCPsignal.37.192:0[&&NHX:Sample=rhiztom2:Type=capture:besthit=100.0:bitscore=271.0:capture_class=c__Gammaproteobacteria:capture_domain=d__Bacteria:capture_family=f__Burkholderiaceae:capture_genus=g__Acidovorax:capture_order=o__Burkholderiales:capture_phylum=p__Proteobacteria:capture_species=s__Acidovorax sp001411535:evalue=3.2e-94:gapopen=0.0:heptad=MCP-36H:length=155.0:mismatch=0.0:qcovhsp=100.0:qend=155.0:qstart=1.0:ref_name=RS_GCF_013376875.1_protein.faa_NZ_CP035951.1_1758@PF00015_full_PFAM.324.505:scovhsp=85.6:send=162.0:sstart=8.0])0:0[&&NHX:Sample_counter=rhiztom1--2||rhiztom2--1:Type_counter=capture--3:besthit_avg=100.0:besthit_max=100.0:besthit_min=100.0:besthit_std=0.0:besthit_sum=300.0:bitscore_avg=271.0:bitscore_max=271.0:bitscore_min=271.0:bitscore_std=0.0:bitscore_sum=813.0:capture_class_counter=c__Gammaproteobacteria--3:capture_domain_counter=d__Bacteria--3:capture_family_counter=f__Burkholderiaceae--3:capture_genus_counter=g__Acidovorax--3:capture_order_counter=o__Burkholderiales--3:capture_phylum_counter=p__Proteobacteria--3:capture_species_counter=s__Acidovorax sp001411535--3:evalue_avg=3.2e-94:evalue_max=3.2e-94:evalue_min=3.2e-94:evalue_std=0.0:evalue_sum=9.6e-94:gapopen_avg=0.0:gapopen_max=0.0:gapopen_min=0.0:gapopen_std=0.0:gapopen_sum=0.0:gtdb_class_counter=:gtdb_domain_counter=:gtdb_family_counter=:gtdb_genus_counter=:gtdb_order_counter=:gtdb_phylum_counter=:gtdb_species_counter=:heptad_counter=MCP-36H--3:lbd_counter=:length_avg=155.0:length_max=155.0:length_min=155.0:length_std=0.0:length_sum=465.0:mismatch_avg=0.0:mismatch_max=0.0:mismatch_min=0.0:mismatch_std=0.0:mismatch_sum=0.0:name=N1113209:qcovhsp_avg=100.0:qcovhsp_max=100.0:qcovhsp_min=100.0:qcovhsp_std=0.0:qcovhsp_sum=300.0:qend_avg=155.0:qend_max=155.0:qend_min=155.0:qend_std=0.0:qend_sum=465.0:qstart_avg=1.0:qstart_max=1.0:qstart_min=1.0:qstart_std=0.0:qstart_sum=3.0:ref_name_counter=RS_GCF_013376875.1_protein.faa_NZ_CP035951.1_1758@PF00015_full_PFAM.324.505--3:scovhsp_avg=85.59999999999998:scovhsp_max=85.6:scovhsp_min=85.6:scovhsp_std=1.7404671430534633e-14:scovhsp_sum=256.79999999999995:send_avg=162.0:send_max=162.0:send_min=162.0:send_std=0.0:send_sum=486.0:sstart_avg=8.0:sstart_max=8.0:sstart_min=8.0:sstart_std=0.0:sstart_sum=24.0],976d3989-b291-40b1-80de-829f5fe4a26d_6@MCPsignal.272.427:0[&&NHX:Sample=rhiztom2:Type=capture:besthit=100.0:bitscore=271.0:capture_class=c__Gammaproteobacteria:capture_domain=d__Bacteria:capture_family=f__Burkholderiaceae:capture_genus=g__Acidovorax:capture_order=o__Burkholderiales:capture_phylum=p__Proteobacteria:capture_species=s__Acidovorax sp001411535:evalue=3.2e-94:gapopen=0.0:heptad=MCP-36H:length=155.0:mismatch=0.0:qcovhsp=100.0:qend=155.0:qstart=1.0:ref_name=RS_GCF_013376875.1_protein.faa_NZ_CP035951.1_1758@PF00015_full_PFAM.324.505:scovhsp=85.6:send=162.0:sstart=8.0])0:0[&&NHX:Sample_counter=rhiztom1--2||rhiztom2--2:Type_counter=capture--4:besthit_avg=100.0:besthit_max=100.0:besthit_min=100.0:besthit_std=0.0:besthit_sum=400.0:bitscore_avg=271.0:bitscore_max=271.0:bitscore_min=271.0:bitscore_std=0.0:bitscore_sum=1084.0:capture_class_counter=c__Gammaproteobacteria--4:capture_domain_counter=d__Bacteria--4:capture_family_counter=f__Burkholderiaceae--4:capture_genus_counter=g__Acidovorax--4:capture_order_counter=o__Burkholderiales--4:capture_phylum_counter=p__Proteobacteria--4:capture_species_counter=s__Acidovorax sp001411535--4:evalue_avg=3.2e-94:evalue_max=3.2e-94:evalue_min=3.2e-94:evalue_std=0.0:evalue_sum=1.28e-93:gapopen_avg=0.0:gapopen_max=0.0:gapopen_min=0.0:gapopen_std=0.0:gapopen_sum=0.0:gtdb_class_counter=:gtdb_domain_counter=:gtdb_family_counter=:gtdb_genus_counter=:gtdb_order_counter=:gtdb_phylum_counter=:gtdb_species_counter=:heptad_counter=MCP-36H--4:lbd_counter=:length_avg=155.0:length_max=155.0:length_min=155.0:length_std=0.0:length_sum=620.0:mismatch_avg=0.0:mismatch_max=0.0:mismatch_min=0.0:mismatch_std=0.0:mismatch_sum=0.0:name=N1113211:qcovhsp_avg=100.0:qcovhsp_max=100.0:qcovhsp_min=100.0:qcovhsp_std=0.0:qcovhsp_sum=400.0:qend_avg=155.0:qend_max=155.0:qend_min=155.0:qend_std=0.0:qend_sum=620.0:qstart_avg=1.0:qstart_max=1.0:qstart_min=1.0:qstart_std=0.0:qstart_sum=4.0:ref_name_counter=RS_GCF_013376875.1_protein.faa_NZ_CP035951.1_1758@PF00015_full_PFAM.324.505--4:scovhsp_avg=85.6:scovhsp_max=85.6:scovhsp_min=85.6:scovhsp_std=0.0:scovhsp_sum=342.4:send_avg=162.0:send_max=162.0:send_min=162.0:send_std=0.0:send_sum=648.0:sstart_avg=8.0:sstart_max=8.0:sstart_min=8.0:sstart_std=0.0:sstart_sum=32.0],d9ff5db6-a5fb-43dc-b6da-03f887da6c8b_6@MCPsignal.61.216:0[&&NHX:Sample=rhiztom2:Type=capture:besthit=100.0:bitscore=271.0:capture_class=c__Gammaproteobacteria:capture_domain=d__Bacteria:capture_family=f__Burkholderiaceae:capture_genus=g__Acidovorax:capture_order=o__Burkholderiales:capture_phylum=p__Proteobacteria:capture_species=s__Acidovorax sp001411535:evalue=3.2e-94:gapopen=0.0:heptad=MCP-36H:lbd=ABC_tran:length=155.0:mismatch=0.0:qcovhsp=100.0:qend=155.0:qstart=1.0:ref_name=RS_GCF_013376875.1_protein.faa_NZ_CP035951.1_1758@PF00015_full_PFAM.324.505:scovhsp=85.6:send=162.0:sstart=8.0])0:0[&&NHX:Sample_counter=rhiztom1--2||rhiztom2--3:Type_counter=capture--5:besthit_avg=100.0:besthit_max=100.0:besthit_min=100.0:besthit_std=0.0:besthit_sum=500.0:bitscore_avg=271.0:bitscore_max=271.0:bitscore_min=271.0:bitscore_std=0.0:bitscore_sum=1355.0:capture_class_counter=c__Gammaproteobacteria--5:capture_domain_counter=d__Bacteria--5:capture_family_counter=f__Burkholderiaceae--5:capture_genus_counter=g__Acidovorax--5:capture_order_counter=o__Burkholderiales--5:capture_phylum_counter=p__Proteobacteria--5:capture_species_counter=s__Acidovorax sp001411535--5:evalue_avg=3.2e-94:evalue_max=3.2e-94:evalue_min=3.2e-94:evalue_std=0.0:evalue_sum=1.6e-93:gapopen_avg=0.0:gapopen_max=0.0:gapopen_min=0.0:gapopen_std=0.0:gapopen_sum=0.0:gtdb_class_counter=:gtdb_domain_counter=:gtdb_family_counter=:gtdb_genus_counter=:gtdb_order_counter=:gtdb_phylum_counter=:gtdb_species_counter=:heptad_counter=MCP-36H--5:lbd_counter=ABC_tran--1:length_avg=155.0:length_max=155.0:length_min=155.0:length_std=0.0:length_sum=775.0:mismatch_avg=0.0:mismatch_max=0.0:mismatch_min=0.0:mismatch_std=0.0:mismatch_sum=0.0:name=N1113213:qcovhsp_avg=100.0:qcovhsp_max=100.0:qcovhsp_min=100.0:qcovhsp_std=0.0:qcovhsp_sum=500.0:qend_avg=155.0:qend_max=155.0:qend_min=155.0:qend_std=0.0:qend_sum=775.0:qstart_avg=1.0:qstart_max=1.0:qstart_min=1.0:qstart_std=0.0:qstart_sum=5.0:ref_name_counter=RS_GCF_013376875.1_protein.faa_NZ_CP035951.1_1758@PF00015_full_PFAM.324.505--5:scovhsp_avg=85.6:scovhsp_max=85.6:scovhsp_min=85.6:scovhsp_std=0.0:scovhsp_sum=428.0:send_avg=162.0:send_max=162.0:send_min=162.0:send_std=0.0:send_sum=810.0:sstart_avg=8.0:sstart_max=8.0:sstart_min=8.0:sstart_std=0.0:sstart_sum=40.0],7568d6d1-aa3c-4bf1-b061-4d5040848636_5@MCPsignal.112.267:0[&&NHX:Sample=rhiztom2:Type=capture:besthit=100.0:bitscore=271.0:capture_class=c__Gammaproteobacteria:capture_domain=d__Bacteria:capture_family=f__Burkholderiaceae:capture_genus=g__Acidovorax:capture_order=o__Burkholderiales:capture_phylum=p__Proteobacteria:capture_species=s__Acidovorax sp001411535:evalue=3.2e-94:gapopen=0.0:heptad=MCP-36H:length=155.0:mismatch=0.0:qcovhsp=100.0:qend=155.0:qstart=1.0:ref_name=RS_GCF_013376875.1_protein.faa_NZ_CP035951.1_1758@PF00015_full_PFAM.324.505:scovhsp=85.6:send=162.0:sstart=8.0])0:0[&&NHX:Sample_counter=rhiztom1--2||rhiztom2--4:Type_counter=capture--6:besthit_avg=100.0:besthit_max=100.0:besthit_min=100.0:besthit_std=0.0:besthit_sum=600.0:bitscore_avg=271.0:bitscore_max=271.0:bitscore_min=271.0:bitscore_std=0.0:bitscore_sum=1626.0:capture_class_counter=c__Gammaproteobacteria--6:capture_domain_counter=d__Bacteria--6:capture_family_counter=f__Burkholderiaceae--6:capture_genus_counter=g__Acidovorax--6:capture_order_counter=o__Burkholderiales--6:capture_phylum_counter=p__Proteobacteria--6:capture_species_counter=s__Acidovorax sp001411535--6:evalue_avg=3.2e-94:evalue_max=3.2e-94:evalue_min=3.2e-94:evalue_std=0.0:evalue_sum=1.92e-93:gapopen_avg=0.0:gapopen_max=0.0:gapopen_min=0.0:gapopen_std=0.0:gapopen_sum=0.0:gtdb_class_counter=:gtdb_domain_counter=:gtdb_family_counter=:gtdb_genus_counter=:gtdb_order_counter=:gtdb_phylum_counter=:gtdb_species_counter=:heptad_counter=MCP-36H--6:lbd_counter=ABC_tran--1:length_avg=155.0:length_max=155.0:length_min=155.0:length_std=0.0:length_sum=930.0:mismatch_avg=0.0:mismatch_max=0.0:mismatch_min=0.0:mismatch_std=0.0:mismatch_sum=0.0:name=N1113215:qcovhsp_avg=100.0:qcovhsp_max=100.0:qcovhsp_min=100.0:qcovhsp_std=0.0:qcovhsp_sum=600.0:qend_avg=155.0:qend_max=155.0:qend_min=155.0:qend_std=0.0:qend_sum=930.0:qstart_avg=1.0:qstart_max=1.0:qstart_min=1.0:qstart_std=0.0:qstart_sum=6.0:ref_name_counter=RS_GCF_013376875.1_protein.faa_NZ_CP035951.1_1758@PF00015_full_PFAM.324.505--6:scovhsp_avg=85.60000000000001:scovhsp_max=85.6:scovhsp_min=85.6:scovhsp_std=1.556721137788958e-14:scovhsp_sum=513.6:send_avg=162.0:send_max=162.0:send_min=162.0:send_std=0.0:send_sum=972.0:sstart_avg=8.0:sstart_max=8.0:sstart_min=8.0:sstart_std=0.0:sstart_sum=48.0],0b3fae00-7c7b-4371-b32c-43ed397b9527_5@MCPsignal.289.444:0[&&NHX:Sample=rhiztom2:Type=capture:besthit=100.0:bitscore=271.0:capture_class=c__Gammaproteobacteria:capture_domain=d__Bacteria:capture_family=f__Burkholderiaceae:capture_genus=g__Acidovorax:capture_order=o__Burkholderiales:capture_phylum=p__Proteobacteria:capture_species=s__Acidovorax sp001411535:evalue=3.2e-94:gapopen=0.0:heptad=MCP-36H:length=155.0:mismatch=0.0:qcovhsp=100.0:qend=155.0:qstart=1.0:ref_name=RS_GCF_013376875.1_protein.faa_NZ_CP035951.1_1758@PF00015_full_PFAM.324.505:scovhsp=85.6:send=162.0:sstart=8.0])0:0[&&NHX:Sample_counter=rhiztom1--2||rhiztom2--5:Type_counter=capture--7:besthit_avg=100.0:besthit_max=100.0:besthit_min=100.0:besthit_std=0.0:besthit_sum=700.0:bitscore_avg=271.0:bitscore_max=271.0:bitscore_min=271.0:bitscore_std=0.0:bitscore_sum=1897.0:capture_class_counter=c__Gammaproteobacteria--7:capture_domain_counter=d__Bacteria--7:capture_family_counter=f__Burkholderiaceae--7:capture_genus_counter=g__Acidovorax--7:capture_order_counter=o__Burkholderiales--7:capture_phylum_counter=p__Proteobacteria--7:capture_species_counter=s__Acidovorax sp001411535--7:evalue_avg=3.2000000000000005e-94:evalue_max=3.2e-94:evalue_min=3.2e-94:evalue_std=5.748902839026468e-110:evalue_sum=2.2400000000000002e-93:gapopen_avg=0.0:gapopen_max=0.0:gapopen_min=0.0:gapopen_std=0.0:gapopen_sum=0.0:gtdb_class_counter=:gtdb_domain_counter=:gtdb_family_counter=:gtdb_genus_counter=:gtdb_order_counter=:gtdb_phylum_counter=:gtdb_species_counter=:heptad_counter=MCP-36H--7:lbd_counter=ABC_tran--1:length_avg=155.0:length_max=155.0:length_min=155.0:length_std=0.0:length_sum=1085.0:mismatch_avg=0.0:mismatch_max=0.0:mismatch_min=0.0:mismatch_std=0.0:mismatch_sum=0.0:name=N1113217:qcovhsp_avg=100.0:qcovhsp_max=100.0:qcovhsp_min=100.0:qcovhsp_std=0.0:qcovhsp_sum=700.0:qend_avg=155.0:qend_max=155.0:qend_min=155.0:qend_std=0.0:qend_sum=1085.0:qstart_avg=1.0:qstart_max=1.0:qstart_min=1.0:qstart_std=0.0:qstart_sum=7.0:ref_name_counter=RS_GCF_013376875.1_protein.faa_NZ_CP035951.1_1758@PF00015_full_PFAM.324.505--7:scovhsp_avg=85.60000000000001:scovhsp_max=85.6:scovhsp_min=85.6:scovhsp_std=1.5349477418661813e-14:scovhsp_sum=599.2:send_avg=162.0:send_max=162.0:send_min=162.0:send_std=0.0:send_sum=1134.0:sstart_avg=8.0:sstart_max=8.0:sstart_min=8.0:sstart_std=0.0:sstart_sum=56.0],1d381b0b-f591-447e-b9f1-3d5e2c2f41a2_2@MCPsignal.43.198:0[&&NHX:Sample=rhiztom2:Type=capture:besthit=100.0:bitscore=271.0:capture_class=c__Gammaproteobacteria:capture_domain=d__Bacteria:capture_family=f__Burkholderiaceae:capture_genus=g__Acidovorax:capture_order=o__Burkholderiales:capture_phylum=p__Proteobacteria:capture_species=s__Acidovorax sp001411535:evalue=3.2e-94:gapopen=0.0:heptad=MCP-36H:length=155.0:mismatch=0.0:qcovhsp=100.0:qend=155.0:qstart=1.0:ref_name=RS_GCF_013376875.1_protein.faa_NZ_CP035951.1_1758@PF00015_full_PFAM.324.505:scovhsp=85.6:send=162.0:sstart=8.0])0:0[&&NHX:Sample_counter=rhiztom1--2||rhiztom2--6:Type_counter=capture--8:besthit_avg=100.0:besthit_max=100.0:besthit_min=100.0:besthit_std=0.0:besthit_sum=800.0:bitscore_avg=271.0:bitscore_max=271.0:bitscore_min=271.0:bitscore_std=0.0:bitscore_sum=2168.0:capture_class_counter=c__Gammaproteobacteria--8:capture_domain_counter=d__Bacteria--8:capture_family_counter=f__Burkholderiaceae--8:capture_genus_counter=g__Acidovorax--8:capture_order_counter=o__Burkholderiales--8:capture_phylum_counter=p__Proteobacteria--8:capture_species_counter=s__Acidovorax sp001411535--8:evalue_avg=3.2e-94:evalue_max=3.2e-94:evalue_min=3.2e-94:evalue_std=0.0:evalue_sum=2.56e-93:gapopen_avg=0.0:gapopen_max=0.0:gapopen_min=0.0:gapopen_std=0.0:gapopen_sum=0.0:gtdb_class_counter=:gtdb_domain_counter=:gtdb_family_counter=:gtdb_genus_counter=:gtdb_order_counter=:gtdb_phylum_counter=:gtdb_species_counter=:heptad_counter=MCP-36H--8:lbd_counter=ABC_tran--1:length_avg=155.0:length_max=155.0:length_min=155.0:length_std=0.0:length_sum=1240.0:mismatch_avg=0.0:mismatch_max=0.0:mismatch_min=0.0:mismatch_std=0.0:mismatch_sum=0.0:name=N1113219:qcovhsp_avg=100.0:qcovhsp_max=100.0:qcovhsp_min=100.0:qcovhsp_std=0.0:qcovhsp_sum=800.0:qend_avg=155.0:qend_max=155.0:qend_min=155.0:qend_std=0.0:qend_sum=1240.0:qstart_avg=1.0:qstart_max=1.0:qstart_min=1.0:qstart_std=0.0:qstart_sum=8.0:ref_name_counter=RS_GCF_013376875.1_protein.faa_NZ_CP035951.1_1758@PF00015_full_PFAM.324.505--8:scovhsp_avg=85.6:scovhsp_max=85.6:scovhsp_min=85.6:scovhsp_std=0.0:scovhsp_sum=684.8:send_avg=162.0:send_max=162.0:send_min=162.0:send_std=0.0:send_sum=1296.0:sstart_avg=8.0:sstart_max=8.0:sstart_min=8.0:sstart_std=0.0:sstart_sum=64.0],568327f2-0d77-4420-81b1-6017d0b9bd62_5@MCPsignal.226.381:0[&&NHX:Sample=rhiztom2:Type=capture:besthit=100.0:bitscore=271.0:capture_class=c__Gammaproteobacteria:capture_domain=d__Bacteria:capture_family=f__Burkholderiaceae:capture_genus=g__Acidovorax:capture_order=o__Burkholderiales:capture_phylum=p__Proteobacteria:capture_species=s__Acidovorax sp001411535:evalue=3.2e-94:gapopen=0.0:heptad=MCP-36H:length=155.0:mismatch=0.0:qcovhsp=100.0:qend=155.0:qstart=1.0:ref_name=RS_GCF_013376875.1_protein.faa_NZ_CP035951.1_1758@PF00015_full_PFAM.324.505:scovhsp=85.6:send=162.0:sstart=8.0])0:0[&&NHX:Sample_counter=rhiztom1--2||rhiztom2--7:Type_counter=capture--9:besthit_avg=100.0:besthit_max=100.0:besthit_min=100.0:besthit_std=0.0:besthit_sum=900.0:bitscore_avg=271.0:bitscore_max=271.0:bitscore_min=271.0:bitscore_std=0.0:bitscore_sum=2439.0:capture_class_counter=c__Gammaproteobacteria--9:capture_domain_counter=d__Bacteria--9:capture_family_counter=f__Burkholderiaceae--9:capture_genus_counter=g__Acidovorax--9:capture_order_counter=o__Burkholderiales--9:capture_phylum_counter=p__Proteobacteria--9:capture_species_counter=s__Acidovorax sp001411535--9:evalue_avg=3.2e-94:evalue_max=3.2e-94:evalue_min=3.2e-94:evalue_std=0.0:evalue_sum=2.88e-93:gapopen_avg=0.0:gapopen_max=0.0:gapopen_min=0.0:gapopen_std=0.0:gapopen_sum=0.0:gtdb_class_counter=:gtdb_domain_counter=:gtdb_family_counter=:gtdb_genus_counter=:gtdb_order_counter=:gtdb_phylum_counter=:gtdb_species_counter=:heptad_counter=MCP-36H--9:lbd_counter=ABC_tran--1:length_avg=155.0:length_max=155.0:length_min=155.0:length_std=0.0:length_sum=1395.0:mismatch_avg=0.0:mismatch_max=0.0:mismatch_min=0.0:mismatch_std=0.0:mismatch_sum=0.0:name=N1113221:qcovhsp_avg=100.0:qcovhsp_max=100.0:qcovhsp_min=100.0:qcovhsp_std=0.0:qcovhsp_sum=900.0:qend_avg=155.0:qend_max=155.0:qend_min=155.0:qend_std=0.0:qend_sum=1395.0:qstart_avg=1.0:qstart_max=1.0:qstart_min=1.0:qstart_std=0.0:qstart_sum=9.0:ref_name_counter=RS_GCF_013376875.1_protein.faa_NZ_CP035951.1_1758@PF00015_full_PFAM.324.505--9:scovhsp_avg=85.6:scovhsp_max=85.6:scovhsp_min=85.6:scovhsp_std=0.0:scovhsp_sum=770.4:send_avg=162.0:send_max=162.0:send_min=162.0:send_std=0.0:send_sum=1458.0:sstart_avg=8.0:sstart_max=8.0:sstart_min=8.0:sstart_std=0.0:sstart_sum=72.0],fac7da58-481a-44b8-ac40-8c952d759c08_1@MCPsignal.378.533:0[&&NHX:Sample=rhiztom2:Type=capture:besthit=100.0:bitscore=271.0:capture_class=c__Gammaproteobacteria:capture_domain=d__Bacteria:capture_family=f__Burkholderiaceae:capture_genus=g__Acidovorax:capture_order=o__Burkholderiales:capture_phylum=p__Proteobacteria:capture_species=s__Acidovorax sp001411535:evalue=3.2e-94:gapopen=0.0:heptad=MCP-36H:lbd=4HB_MCP_1:length=155.0:mismatch=0.0:qcovhsp=100.0:qend=155.0:qstart=1.0:ref_name=RS_GCF_013376875.1_protein.faa_NZ_CP035951.1_1758@PF00015_full_PFAM.324.505:scovhsp=85.6:send=162.0:sstart=8.0])0:0[&&NHX:Sample_counter=rhiztom1--2||rhiztom2--8:Type_counter=capture--10:besthit_avg=100.0:besthit_max=100.0:besthit_min=100.0:besthit_std=0.0:besthit_sum=1000.0:bitscore_avg=271.0:bitscore_max=271.0:bitscore_min=271.0:bitscore_std=0.0:bitscore_sum=2710.0:capture_class_counter=c__Gammaproteobacteria--10:capture_domain_counter=d__Bacteria--10:capture_family_counter=f__Burkholderiaceae--10:capture_genus_counter=g__Acidovorax--10:capture_order_counter=o__Burkholderiales--10:capture_phylum_counter=p__Proteobacteria--10:capture_species_counter=s__Acidovorax sp001411535--10:evalue_avg=3.2000000000000005e-94:evalue_max=3.2e-94:evalue_min=3.2e-94:evalue_std=5.610354699979959e-110:evalue_sum=3.2000000000000003e-93:gapopen_avg=0.0:gapopen_max=0.0:gapopen_min=0.0:gapopen_std=0.0:gapopen_sum=0.0:gtdb_class_counter=:gtdb_domain_counter=:gtdb_family_counter=:gtdb_genus_counter=:gtdb_order_counter=:gtdb_phylum_counter=:gtdb_species_counter=:heptad_counter=MCP-36H--10:lbd_counter=4HB_MCP_1--1||ABC_tran--1:length_avg=155.0:length_max=155.0:length_min=155.0:length_std=0.0:length_sum=1550.0:mismatch_avg=0.0:mismatch_max=0.0:mismatch_min=0.0:mismatch_std=0.0:mismatch_sum=0.0:name=N1113223:qcovhsp_avg=100.0:qcovhsp_max=100.0:qcovhsp_min=100.0:qcovhsp_std=0.0:qcovhsp_sum=1000.0:qend_avg=155.0:qend_max=155.0:qend_min=155.0:qend_std=0.0:qend_sum=1550.0:qstart_avg=1.0:qstart_max=1.0:qstart_min=1.0:qstart_std=0.0:qstart_sum=10.0:ref_name_counter=RS_GCF_013376875.1_protein.faa_NZ_CP035951.1_1758@PF00015_full_PFAM.324.505--10:scovhsp_avg=85.6:scovhsp_max=85.6:scovhsp_min=85.6:scovhsp_std=0.0:scovhsp_sum=856.0:send_avg=162.0:send_max=162.0:send_min=162.0:send_std=0.0:send_sum=1620.0:sstart_avg=8.0:sstart_max=8.0:sstart_min=8.0:sstart_std=0.0:sstart_sum=80.0],3eb14e39-85c3-42e7-967d-4ab196303023_4@MCPsignal.99.254:0[&&NHX:Sample=rhiztom2:Type=capture:besthit=100.0:bitscore=271.0:capture_class=c__Gammaproteobacteria:capture_domain=d__Bacteria:capture_family=f__Burkholderiaceae:capture_genus=g__Acidovorax:capture_order=o__Burkholderiales:capture_phylum=p__Proteobacteria:capture_species=s__Acidovorax sp001411535:evalue=3.2e-94:gapopen=0.0:heptad=MCP-36H:length=155.0:mismatch=0.0:qcovhsp=100.0:qend=155.0:qstart=1.0:ref_name=RS_GCF_013376875.1_protein.faa_NZ_CP035951.1_1758@PF00015_full_PFAM.324.505:scovhsp=85.6:send=162.0:sstart=8.0])0:0[&&NHX:Sample_counter=rhiztom1--2||rhiztom2--9:Type_counter=capture--11:besthit_avg=100.0:besthit_max=100.0:besthit_min=100.0:besthit_std=0.0:besthit_sum=1100.0:bitscore_avg=271.0:bitscore_max=271.0:bitscore_min=271.0:bitscore_std=0.0:bitscore_sum=2981.0:capture_class_counter=c__Gammaproteobacteria--11:capture_domain_counter=d__Bacteria--11:capture_family_counter=f__Burkholderiaceae--11:capture_genus_counter=g__Acidovorax--11:capture_order_counter=o__Burkholderiales--11:capture_phylum_counter=p__Proteobacteria--11:capture_species_counter=s__Acidovorax sp001411535--11:evalue_avg=3.2000000000000005e-94:evalue_max=3.2e-94:evalue_min=3.2e-94:evalue_std=5.58223244419214e-110:evalue_sum=3.5200000000000004e-93:gapopen_avg=0.0:gapopen_max=0.0:gapopen_min=0.0:gapopen_std=0.0:gapopen_sum=0.0:gtdb_class_counter=:gtdb_domain_counter=:gtdb_family_counter=:gtdb_genus_counter=:gtdb_order_counter=:gtdb_phylum_counter=:gtdb_species_counter=:heptad_counter=MCP-36H--11:lbd_counter=4HB_MCP_1--1||ABC_tran--1:length_avg=155.0:length_max=155.0:length_min=155.0:length_std=0.0:length_sum=1705.0:mismatch_avg=0.0:mismatch_max=0.0:mismatch_min=0.0:mismatch_std=0.0:mismatch_sum=0.0:name=N1113225:qcovhsp_avg=100.0:qcovhsp_max=100.0:qcovhsp_min=100.0:qcovhsp_std=0.0:qcovhsp_sum=1100.0:qend_avg=155.0:qend_max=155.0:qend_min=155.0:qend_std=0.0:qend_sum=1705.0:qstart_avg=1.0:qstart_max=1.0:qstart_min=1.0:qstart_std=0.0:qstart_sum=11.0:ref_name_counter=RS_GCF_013376875.1_protein.faa_NZ_CP035951.1_1758@PF00015_full_PFAM.324.505--11:scovhsp_avg=85.60000000000001:scovhsp_max=85.6:scovhsp_min=85.6:scovhsp_std=1.4904470165364382e-14:scovhsp_sum=941.6:send_avg=162.0:send_max=162.0:send_min=162.0:send_std=0.0:send_sum=1782.0:sstart_avg=8.0:sstart_max=8.0:sstart_min=8.0:sstart_std=0.0:sstart_sum=88.0],b211e580-106e-4fc5-95c5-1ac00212dc58_4@MCPsignal.262.417:0[&&NHX:Sample=rhiztom3:Type=capture:besthit=100.0:bitscore=271.0:capture_class=c__Gammaproteobacteria:capture_domain=d__Bacteria:capture_family=f__Burkholderiaceae:capture_genus=g__Acidovorax:capture_order=o__Burkholderiales:capture_phylum=p__Proteobacteria:capture_species=s__Acidovorax sp001411535:evalue=3.2e-94:gapopen=0.0:heptad=MCP-36H:length=155.0:mismatch=0.0:qcovhsp=100.0:qend=155.0:qstart=1.0:ref_name=RS_GCF_013376875.1_protein.faa_NZ_CP035951.1_1758@PF00015_full_PFAM.324.505:scovhsp=85.6:send=162.0:sstart=8.0])0:0[&&NHX:Sample_counter=rhiztom1--2||rhiztom2--9||rhiztom3--1:Type_counter=capture--12:besthit_avg=100.0:besthit_max=100.0:besthit_min=100.0:besthit_std=0.0:besthit_sum=1200.0:bitscore_avg=271.0:bitscore_max=271.0:bitscore_min=271.0:bitscore_std=0.0:bitscore_sum=3252.0:capture_class_counter=c__Gammaproteobacteria--12:capture_domain_counter=d__Bacteria--12:capture_family_counter=f__Burkholderiaceae--12:capture_genus_counter=g__Acidovorax--12:capture_order_counter=o__Burkholderiales--12:capture_phylum_counter=p__Proteobacteria--12:capture_species_counter=s__Acidovorax sp001411535--12:evalue_avg=3.2e-94:evalue_max=3.2e-94:evalue_min=3.2e-94:evalue_std=0.0:evalue_sum=3.84e-93:gapopen_avg=0.0:gapopen_max=0.0:gapopen_min=0.0:gapopen_std=0.0:gapopen_sum=0.0:gtdb_class_counter=:gtdb_domain_counter=:gtdb_family_counter=:gtdb_genus_counter=:gtdb_order_counter=:gtdb_phylum_counter=:gtdb_species_counter=:heptad_counter=MCP-36H--12:lbd_counter=4HB_MCP_1--1||ABC_tran--1:length_avg=155.0:length_max=155.0:length_min=155.0:length_std=0.0:length_sum=1860.0:mismatch_avg=0.0:mismatch_max=0.0:mismatch_min=0.0:mismatch_std=0.0:mismatch_sum=0.0:name=N1113227:qcovhsp_avg=100.0:qcovhsp_max=100.0:qcovhsp_min=100.0:qcovhsp_std=0.0:qcovhsp_sum=1200.0:qend_avg=155.0:qend_max=155.0:qend_min=155.0:qend_std=0.0:qend_sum=1860.0:qstart_avg=1.0:qstart_max=1.0:qstart_min=1.0:qstart_std=0.0:qstart_sum=12.0:ref_name_counter=RS_GCF_013376875.1_protein.faa_NZ_CP035951.1_1758@PF00015_full_PFAM.324.505--12:scovhsp_avg=85.60000000000001:scovhsp_max=85.6:scovhsp_min=85.6:scovhsp_std=1.4842753667696044e-14:scovhsp_sum=1027.2:send_avg=162.0:send_max=162.0:send_min=162.0:send_std=0.0:send_sum=1944.0:sstart_avg=8.0:sstart_max=8.0:sstart_min=8.0:sstart_std=0.0:sstart_sum=96.0],811a7351-8c20-47f5-be7d-55aad20bcbd4_5@MCPsignal.20.175:0[&&NHX:Sample=rhiztom3:Type=capture:besthit=100.0:bitscore=271.0:capture_class=c__Gammaproteobacteria:capture_domain=d__Bacteria:capture_family=f__Burkholderiaceae:capture_genus=g__Acidovorax:capture_order=o__Burkholderiales:capture_phylum=p__Proteobacteria:capture_species=s__Acidovorax sp001411535:evalue=3.2e-94:gapopen=0.0:heptad=MCP-36H:length=155.0:mismatch=0.0:qcovhsp=100.0:qend=155.0:qstart=1.0:ref_name=RS_GCF_013376875.1_protein.faa_NZ_CP035951.1_1758@PF00015_full_PFAM.324.505:scovhsp=85.6:send=162.0:sstart=8.0])0:0[&&NHX:Sample_counter=rhiztom1--2||rhiztom2--9||rhiztom3--2:Type_counter=capture--13:besthit_avg=100.0:besthit_max=100.0:besthit_min=100.0:besthit_std=0.0:besthit_sum=1300.0:bitscore_avg=271.0:bitscore_max=271.0:bitscore_min=271.0:bitscore_std=0.0:bitscore_sum=3523.0:capture_class_counter=c__Gammaproteobacteria--13:capture_domain_counter=d__Bacteria--13:capture_family_counter=f__Burkholderiaceae--13:capture_genus_counter=g__Acidovorax--13:capture_order_counter=o__Burkholderiales--13:capture_phylum_counter=p__Proteobacteria--13:capture_species_counter=s__Acidovorax sp001411535--13:evalue_avg=3.2e-94:evalue_max=3.2e-94:evalue_min=3.2e-94:evalue_std=0.0:evalue_sum=4.16e-93:gapopen_avg=0.0:gapopen_max=0.0:gapopen_min=0.0:gapopen_std=0.0:gapopen_sum=0.0:gtdb_class_counter=:gtdb_domain_counter=:gtdb_family_counter=:gtdb_genus_counter=:gtdb_order_counter=:gtdb_phylum_counter=:gtdb_species_counter=:heptad_counter=MCP-36H--13:lbd_counter=4HB_MCP_1--1||ABC_tran--1:length_avg=155.0:length_max=155.0:length_min=155.0:length_std=0.0:length_sum=2015.0:mismatch_avg=0.0:mismatch_max=0.0:mismatch_min=0.0:mismatch_std=0.0:mismatch_sum=0.0:name=N1113229:qcovhsp_avg=100.0:qcovhsp_max=100.0:qcovhsp_min=100.0:qcovhsp_std=0.0:qcovhsp_sum=1300.0:qend_avg=155.0:qend_max=155.0:qend_min=155.0:qend_std=0.0:qend_sum=2015.0:qstart_avg=1.0:qstart_max=1.0:qstart_min=1.0:qstart_std=0.0:qstart_sum=13.0:ref_name_counter=RS_GCF_013376875.1_protein.faa_NZ_CP035951.1_1758@PF00015_full_PFAM.324.505--13:scovhsp_avg=85.6:scovhsp_max=85.6:scovhsp_min=85.6:scovhsp_std=0.0:scovhsp_sum=1112.8:send_avg=162.0:send_max=162.0:send_min=162.0:send_std=0.0:send_sum=2106.0:sstart_avg=8.0:sstart_max=8.0:sstart_min=8.0:sstart_std=0.0:sstart_sum=104.0],d3dbd0ba-1b74-47a7-bae3-0d5a1b90f7fb_4@MCPsignal.208.363:0[&&NHX:Sample=rhiztom3:Type=capture:besthit=100.0:bitscore=271.0:capture_class=c__Gammaproteobacteria:capture_domain=d__Bacteria:capture_family=f__Burkholderiaceae:capture_genus=g__Acidovorax:capture_order=o__Burkholderiales:capture_phylum=p__Proteobacteria:capture_species=s__Acidovorax sp001411535:evalue=3.2e-94:gapopen=0.0:heptad=MCP-36H:length=155.0:mismatch=0.0:qcovhsp=100.0:qend=155.0:qstart=1.0:ref_name=RS_GCF_013376875.1_protein.faa_NZ_CP035951.1_1758@PF00015_full_PFAM.324.505:scovhsp=85.6:send=162.0:sstart=8.0])0:0[&&NHX:Sample_counter=rhiztom1--2||rhiztom2--9||rhiztom3--3:Type_counter=capture--14:besthit_avg=100.0:besthit_max=100.0:besthit_min=100.0:besthit_std=0.0:besthit_sum=1400.0:bitscore_avg=271.0:bitscore_max=271.0:bitscore_min=271.0:bitscore_std=0.0:bitscore_sum=3794.0:capture_class_counter=c__Gammaproteobacteria--14:capture_domain_counter=d__Bacteria--14:capture_family_counter=f__Burkholderiaceae--14:capture_genus_counter=g__Acidovorax--14:capture_order_counter=o__Burkholderiales--14:capture_phylum_counter=p__Proteobacteria--14:capture_species_counter=s__Acidovorax sp001411535--14:evalue_avg=3.2e-94:evalue_max=3.2e-94:evalue_min=3.2e-94:evalue_std=0.0:evalue_sum=4.48e-93:gapopen_avg=0.0:gapopen_max=0.0:gapopen_min=0.0:gapopen_std=0.0:gapopen_sum=0.0:gtdb_class_counter=:gtdb_domain_counter=:gtdb_family_counter=:gtdb_genus_counter=:gtdb_order_counter=:gtdb_phylum_counter=:gtdb_species_counter=:heptad_counter=MCP-36H--14:lbd_counter=4HB_MCP_1--1||ABC_tran--1:length_avg=155.0:length_max=155.0:length_min=155.0:length_std=0.0:length_sum=2170.0:mismatch_avg=0.0:mismatch_max=0.0:mismatch_min=0.0:mismatch_std=0.0:mismatch_sum=0.0:name=N1113231:qcovhsp_avg=100.0:qcovhsp_max=100.0:qcovhsp_min=100.0:qcovhsp_std=0.0:qcovhsp_sum=1400.0:qend_avg=155.0:qend_max=155.0:qend_min=155.0:qend_std=0.0:qend_sum=2170.0:qstart_avg=1.0:qstart_max=1.0:qstart_min=1.0:qstart_std=0.0:qstart_sum=14.0:ref_name_counter=RS_GCF_013376875.1_protein.faa_NZ_CP035951.1_1758@PF00015_full_PFAM.324.505--14:scovhsp_avg=85.6:scovhsp_max=85.6:scovhsp_min=85.6:scovhsp_std=0.0:scovhsp_sum=1198.3999999999999:send_avg=162.0:send_max=162.0:send_min=162.0:send_std=0.0:send_sum=2268.0:sstart_avg=8.0:sstart_max=8.0:sstart_min=8.0:sstart_std=0.0:sstart_sum=112.0],924f02ed-b3bd-4b65-9136-6da6f8b4d48c_1@MCPsignal.175.330:0[&&NHX:Sample=rhiztom3:Type=capture:besthit=100.0:bitscore=271.0:capture_class=c__Gammaproteobacteria:capture_domain=d__Bacteria:capture_family=f__Burkholderiaceae:capture_genus=g__Acidovorax:capture_order=o__Burkholderiales:capture_phylum=p__Proteobacteria:capture_species=s__Acidovorax sp001411535:evalue=3.2e-94:gapopen=0.0:heptad=MCP-36H:length=155.0:mismatch=0.0:qcovhsp=100.0:qend=155.0:qstart=1.0:ref_name=RS_GCF_013376875.1_protein.faa_NZ_CP035951.1_1758@PF00015_full_PFAM.324.505:scovhsp=85.6:send=162.0:sstart=8.0])0:0[&&NHX:Sample_counter=rhiztom1--2||rhiztom2--9||rhiztom3--4:Type_counter=capture--15:besthit_avg=100.0:besthit_max=100.0:besthit_min=100.0:besthit_std=0.0:besthit_sum=1500.0:bitscore_avg=271.0:bitscore_max=271.0:bitscore_min=271.0:bitscore_std=0.0:bitscore_sum=4065.0:capture_class_counter=c__Gammaproteobacteria--15:capture_domain_counter=d__Bacteria--15:capture_family_counter=f__Burkholderiaceae--15:capture_genus_counter=g__Acidovorax--15:capture_order_counter=o__Burkholderiales--15:capture_phylum_counter=p__Proteobacteria--15:capture_species_counter=s__Acidovorax sp001411535--15:evalue_avg=3.1999999999999994e-94:evalue_max=3.2e-94:evalue_min=3.2e-94:evalue_std=5.509258947473448e-110:evalue_sum=4.799999999999999e-93:gapopen_avg=0.0:gapopen_max=0.0:gapopen_min=0.0:gapopen_std=0.0:gapopen_sum=0.0:gtdb_class_counter=:gtdb_domain_counter=:gtdb_family_counter=:gtdb_genus_counter=:gtdb_order_counter=:gtdb_phylum_counter=:gtdb_species_counter=:heptad_counter=MCP-36H--15:lbd_counter=4HB_MCP_1--1||ABC_tran--1:length_avg=155.0:length_max=155.0:length_min=155.0:length_std=0.0:length_sum=2325.0:mismatch_avg=0.0:mismatch_max=0.0:mismatch_min=0.0:mismatch_std=0.0:mismatch_sum=0.0:name=N1113233:qcovhsp_avg=100.0:qcovhsp_max=100.0:qcovhsp_min=100.0:qcovhsp_std=0.0:qcovhsp_sum=1500.0:qend_avg=155.0:qend_max=155.0:qend_min=155.0:qend_std=0.0:qend_sum=2325.0:qstart_avg=1.0:qstart_max=1.0:qstart_min=1.0:qstart_std=0.0:qstart_sum=15.0:ref_name_counter=RS_GCF_013376875.1_protein.faa_NZ_CP035951.1_1758@PF00015_full_PFAM.324.505--15:scovhsp_avg=85.59999999999998:scovhsp_max=85.6:scovhsp_min=85.6:scovhsp_std=1.4709632111668204e-14:scovhsp_sum=1283.9999999999998:send_avg=162.0:send_max=162.0:send_min=162.0:send_std=0.0:send_sum=2430.0:sstart_avg=8.0:sstart_max=8.0:sstart_min=8.0:sstart_std=0.0:sstart_sum=120.0],43e6dc26-57bf-4a57-9fe5-c8130ade7179_5@MCPsignal.74.229:0[&&NHX:Sample=rhiztom3:Type=capture:besthit=100.0:bitscore=271.0:capture_class=c__Gammaproteobacteria:capture_domain=d__Bacteria:capture_family=f__Burkholderiaceae:capture_genus=g__Acidovorax:capture_order=o__Burkholderiales:capture_phylum=p__Proteobacteria:capture_species=s__Acidovorax sp001411535:evalue=3.2e-94:gapopen=0.0:heptad=MCP-36H:length=155.0:mismatch=0.0:qcovhsp=100.0:qend=155.0:qstart=1.0:ref_name=RS_GCF_013376875.1_protein.faa_NZ_CP035951.1_1758@PF00015_full_PFAM.324.505:scovhsp=85.6:send=162.0:sstart=8.0])0:0[&&NHX:Sample_counter=rhiztom1--2||rhiztom2--9||rhiztom3--5:Type_counter=capture--16:besthit_avg=100.0:besthit_max=100.0:besthit_min=100.0:besthit_std=0.0:besthit_sum=1600.0:bitscore_avg=271.0:bitscore_max=271.0:bitscore_min=271.0:bitscore_std=0.0:bitscore_sum=4336.0:capture_class_counter=c__Gammaproteobacteria--16:capture_domain_counter=d__Bacteria--16:capture_family_counter=f__Burkholderiaceae--16:capture_genus_counter=g__Acidovorax--16:capture_order_counter=o__Burkholderiales--16:capture_phylum_counter=p__Proteobacteria--16:capture_species_counter=s__Acidovorax sp001411535--16:evalue_avg=3.2e-94:evalue_max=3.2e-94:evalue_min=3.2e-94:evalue_std=0.0:evalue_sum=5.12e-93:gapopen_avg=0.0:gapopen_max=0.0:gapopen_min=0.0:gapopen_std=0.0:gapopen_sum=0.0:gtdb_class_counter=:gtdb_domain_counter=:gtdb_family_counter=:gtdb_genus_counter=:gtdb_order_counter=:gtdb_phylum_counter=:gtdb_species_counter=:heptad_counter=MCP-36H--16:lbd_counter=4HB_MCP_1--1||ABC_tran--1:length_avg=155.0:length_max=155.0:length_min=155.0:length_std=0.0:length_sum=2480.0:mismatch_avg=0.0:mismatch_max=0.0:mismatch_min=0.0:mismatch_std=0.0:mismatch_sum=0.0:name=N1113235:qcovhsp_avg=100.0:qcovhsp_max=100.0:qcovhsp_min=100.0:qcovhsp_std=0.0:qcovhsp_sum=1600.0:qend_avg=155.0:qend_max=155.0:qend_min=155.0:qend_std=0.0:qend_sum=2480.0:qstart_avg=1.0:qstart_max=1.0:qstart_min=1.0:qstart_std=0.0:qstart_sum=16.0:ref_name_counter=RS_GCF_013376875.1_protein.faa_NZ_CP035951.1_1758@PF00015_full_PFAM.324.505--16:scovhsp_avg=85.6:scovhsp_max=85.6:scovhsp_min=85.6:scovhsp_std=0.0:scovhsp_sum=1369.6:send_avg=162.0:send_max=162.0:send_min=162.0:send_std=0.0:send_sum=2592.0:sstart_avg=8.0:sstart_max=8.0:sstart_min=8.0:sstart_std=0.0:sstart_sum=128.0],2a956a7b-de78-4c19-bb82-8e81bbf35b62_2@MCPsignal.46.201:0[&&NHX:Sample=rhiztom3:Type=capture:besthit=100.0:bitscore=271.0:capture_class=c__Gammaproteobacteria:capture_domain=d__Bacteria:capture_family=f__Burkholderiaceae:capture_genus=g__Acidovorax:capture_order=o__Burkholderiales:capture_phylum=p__Proteobacteria:capture_species=s__Acidovorax sp001411535:evalue=3.2e-94:gapopen=0.0:heptad=MCP-36H:length=155.0:mismatch=0.0:qcovhsp=100.0:qend=155.0:qstart=1.0:ref_name=RS_GCF_013376875.1_protein.faa_NZ_CP035951.1_1758@PF00015_full_PFAM.324.505:scovhsp=85.6:send=162.0:sstart=8.0])0:0[&&NHX:Sample_counter=rhiztom1--2||rhiztom2--9||rhiztom3--6:Type_counter=capture--17:besthit_avg=100.0:besthit_max=100.0:besthit_min=100.0:besthit_std=0.0:besthit_sum=1700.0:bitscore_avg=271.0:bitscore_max=271.0:bitscore_min=271.0:bitscore_std=0.0:bitscore_sum=4607.0:capture_class_counter=c__Gammaproteobacteria--17:capture_domain_counter=d__Bacteria--17:capture_family_counter=f__Burkholderiaceae--17:capture_genus_counter=g__Acidovorax--17:capture_order_counter=o__Burkholderiales--17:capture_phylum_counter=p__Proteobacteria--17:capture_species_counter=s__Acidovorax sp001411535--17:evalue_avg=3.2e-94:evalue_max=3.2e-94:evalue_min=3.2e-94:evalue_std=0.0:evalue_sum=5.44e-93:gapopen_avg=0.0:gapopen_max=0.0:gapopen_min=0.0:gapopen_std=0.0:gapopen_sum=0.0:gtdb_class_counter=:gtdb_domain_counter=:gtdb_family_counter=:gtdb_genus_counter=:gtdb_order_counter=:gtdb_phylum_counter=:gtdb_species_counter=:heptad_counter=MCP-36H--17:lbd_counter=4HB_MCP_1--1||ABC_tran--1:length_avg=155.0:length_max=155.0:length_min=155.0:length_std=0.0:length_sum=2635.0:mismatch_avg=0.0:mismatch_max=0.0:mismatch_min=0.0:mismatch_std=0.0:mismatch_sum=0.0:name=N1113237:qcovhsp_avg=100.0:qcovhsp_max=100.0:qcovhsp_min=100.0:qcovhsp_std=0.0:qcovhsp_sum=1700.0:qend_avg=155.0:qend_max=155.0:qend_min=155.0:qend_std=0.0:qend_sum=2635.0:qstart_avg=1.0:qstart_max=1.0:qstart_min=1.0:qstart_std=0.0:qstart_sum=17.0:ref_name_counter=RS_GCF_013376875.1_protein.faa_NZ_CP035951.1_1758@PF00015_full_PFAM.324.505--17:scovhsp_avg=85.6:scovhsp_max=85.6:scovhsp_min=85.6:scovhsp_std=0.0:scovhsp_sum=1455.1999999999998:send_avg=162.0:send_max=162.0:send_min=162.0:send_std=0.0:send_sum=2754.0:sstart_avg=8.0:sstart_max=8.0:sstart_min=8.0:sstart_std=0.0:sstart_sum=136.0],fce34f35-beb6-55c2-bcfb-9deffcc045a3_6@MCPsignal.93.248:0[&&NHX:Sample=rhiztom3:Type=capture:besthit=100.0:bitscore=271.0:capture_class=c__Gammaproteobacteria:capture_domain=d__Bacteria:capture_family=f__Burkholderiaceae:capture_genus=g__Acidovorax:capture_order=o__Burkholderiales:capture_phylum=p__Proteobacteria:capture_species=s__Acidovorax sp001411535:evalue=3.2e-94:gapopen=0.0:heptad=MCP-36H:length=155.0:mismatch=0.0:qcovhsp=100.0:qend=155.0:qstart=1.0:ref_name=RS_GCF_013376875.1_protein.faa_NZ_CP035951.1_1758@PF00015_full_PFAM.324.505:scovhsp=85.6:send=162.0:sstart=8.0])0:0[&&NHX:Sample_counter=rhiztom1--2||rhiztom2--9||rhiztom3--7:Type_counter=capture--18:besthit_avg=100.0:besthit_max=100.0:besthit_min=100.0:besthit_std=0.0:besthit_sum=1800.0:bitscore_avg=271.0:bitscore_max=271.0:bitscore_min=271.0:bitscore_std=0.0:bitscore_sum=4878.0:capture_class_counter=c__Gammaproteobacteria--18:capture_domain_counter=d__Bacteria--18:capture_family_counter=f__Burkholderiaceae--18:capture_genus_counter=g__Acidovorax--18:capture_order_counter=o__Burkholderiales--18:capture_phylum_counter=p__Proteobacteria--18:capture_species_counter=s__Acidovorax sp001411535--18:evalue_avg=3.1999999999999994e-94:evalue_max=3.2e-94:evalue_min=3.2e-94:evalue_std=5.476755661162659e-110:evalue_sum=5.759999999999999e-93:gapopen_avg=0.0:gapopen_max=0.0:gapopen_min=0.0:gapopen_std=0.0:gapopen_sum=0.0:gtdb_class_counter=:gtdb_domain_counter=:gtdb_family_counter=:gtdb_genus_counter=:gtdb_order_counter=:gtdb_phylum_counter=:gtdb_species_counter=:heptad_counter=MCP-36H--18:lbd_counter=4HB_MCP_1--1||ABC_tran--1:length_avg=155.0:length_max=155.0:length_min=155.0:length_std=0.0:length_sum=2790.0:mismatch_avg=0.0:mismatch_max=0.0:mismatch_min=0.0:mismatch_std=0.0:mismatch_sum=0.0:name=N1113239:qcovhsp_avg=100.0:qcovhsp_max=100.0:qcovhsp_min=100.0:qcovhsp_std=0.0:qcovhsp_sum=1800.0:qend_avg=155.0:qend_max=155.0:qend_min=155.0:qend_std=0.0:qend_sum=2790.0:qstart_avg=1.0:qstart_max=1.0:qstart_min=1.0:qstart_std=0.0:qstart_sum=18.0:ref_name_counter=RS_GCF_013376875.1_protein.faa_NZ_CP035951.1_1758@PF00015_full_PFAM.324.505--18:scovhsp_avg=85.59999999999998:scovhsp_max=85.6:scovhsp_min=85.6:scovhsp_std=1.4622848863937366e-14:scovhsp_sum=1540.7999999999997:send_avg=162.0:send_max=162.0:send_min=162.0:send_std=0.0:send_sum=2916.0:sstart_avg=8.0:sstart_max=8.0:sstart_min=8.0:sstart_std=0.0:sstart_sum=144.0],85b3344c-19cc-403d-87c7-98d34e861cad_6@MCPsignal.113.268:0[&&NHX:Sample=rhiztom3:Type=capture:besthit=100.0:bitscore=271.0:capture_class=c__Gammaproteobacteria:capture_domain=d__Bacteria:capture_family=f__Burkholderiaceae:capture_genus=g__Acidovorax:capture_order=o__Burkholderiales:capture_phylum=p__Proteobacteria:capture_species=s__Acidovorax sp001411535:evalue=3.2e-94:gapopen=0.0:heptad=MCP-36H:length=155.0:mismatch=0.0:qcovhsp=100.0:qend=155.0:qstart=1.0:ref_name=RS_GCF_013376875.1_protein.faa_NZ_CP035951.1_1758@PF00015_full_PFAM.324.505:scovhsp=85.6:send=162.0:sstart=8.0])0:0[&&NHX:Sample_counter=rhiztom1--2||rhiztom2--9||rhiztom3--8:Type_counter=capture--19:besthit_avg=100.0:besthit_max=100.0:besthit_min=100.0:besthit_std=0.0:besthit_sum=1900.0:bitscore_avg=271.0:bitscore_max=271.0:bitscore_min=271.0:bitscore_std=0.0:bitscore_sum=5149.0:capture_class_counter=c__Gammaproteobacteria--19:capture_domain_counter=d__Bacteria--19:capture_family_counter=f__Burkholderiaceae--19:capture_genus_counter=g__Acidovorax--19:capture_order_counter=o__Burkholderiales--19:capture_phylum_counter=p__Proteobacteria--19:capture_species_counter=s__Acidovorax sp001411535--19:evalue_avg=3.1999999999999994e-94:evalue_max=3.2e-94:evalue_min=3.2e-94:evalue_std=5.468297346213706e-110:evalue_sum=6.079999999999999e-93:gapopen_avg=0.0:gapopen_max=0.0:gapopen_min=0.0:gapopen_std=0.0:gapopen_sum=0.0:gtdb_class_counter=:gtdb_domain_counter=:gtdb_family_counter=:gtdb_genus_counter=:gtdb_order_counter=:gtdb_phylum_counter=:gtdb_species_counter=:heptad_counter=MCP-36H--19:lbd_counter=4HB_MCP_1--1||ABC_tran--1:length_avg=155.0:length_max=155.0:length_min=155.0:length_std=0.0:length_sum=2945.0:mismatch_avg=0.0:mismatch_max=0.0:mismatch_min=0.0:mismatch_std=0.0:mismatch_sum=0.0:name=N1113241:qcovhsp_avg=100.0:qcovhsp_max=100.0:qcovhsp_min=100.0:qcovhsp_std=0.0:qcovhsp_sum=1900.0:qend_avg=155.0:qend_max=155.0:qend_min=155.0:qend_std=0.0:qend_sum=2945.0:qstart_avg=1.0:qstart_max=1.0:qstart_min=1.0:qstart_std=0.0:qstart_sum=19.0:ref_name_counter=RS_GCF_013376875.1_protein.faa_NZ_CP035951.1_1758@PF00015_full_PFAM.324.505--19:scovhsp_avg=85.59999999999998:scovhsp_max=85.6:scovhsp_min=85.6:scovhsp_std=1.460026530009149e-14:scovhsp_sum=1626.3999999999996:send_avg=162.0:send_max=162.0:send_min=162.0:send_std=0.0:send_sum=3078.0:sstart_avg=8.0:sstart_max=8.0:sstart_min=8.0:sstart_std=0.0:sstart_sum=152.0],6575c0a6-735d-4e6b-b845-9b4f176c7254_4@MCPsignal.34.189:0[&&NHX:Sample=rhiztom3:Type=capture:besthit=100.0:bitscore=271.0:capture_class=c__Gammaproteobacteria:capture_domain=d__Bacteria:capture_family=f__Burkholderiaceae:capture_genus=g__Acidovorax:capture_order=o__Burkholderiales:capture_phylum=p__Proteobacteria:capture_species=s__Acidovorax sp001411535:evalue=3.2e-94:gapopen=0.0:heptad=MCP-36H:length=155.0:mismatch=0.0:qcovhsp=100.0:qend=155.0:qstart=1.0:ref_name=RS_GCF_013376875.1_protein.faa_NZ_CP035951.1_1758@PF00015_full_PFAM.324.505:scovhsp=85.6:send=162.0:sstart=8.0])0:0[&&NHX:Sample_counter=rhiztom1--2||rhiztom2--9||rhiztom3--9:Type_counter=capture--20:besthit_avg=100.0:besthit_max=100.0:besthit_min=100.0:besthit_std=0.0:besthit_sum=2000.0:bitscore_avg=271.0:bitscore_max=271.0:bitscore_min=271.0:bitscore_std=0.0:bitscore_sum=5420.0:capture_class_counter=c__Gammaproteobacteria--20:capture_domain_counter=d__Bacteria--20:capture_family_counter=f__Burkholderiaceae--20:capture_genus_counter=g__Acidovorax--20:capture_order_counter=o__Burkholderiales--20:capture_phylum_counter=p__Proteobacteria--20:capture_species_counter=s__Acidovorax sp001411535--20:evalue_avg=3.1999999999999994e-94:evalue_max=3.2e-94:evalue_min=3.2e-94:evalue_std=5.46071827487041e-110:evalue_sum=6.399999999999999e-93:gapopen_avg=0.0:gapopen_max=0.0:gapopen_min=0.0:gapopen_std=0.0:gapopen_sum=0.0:gtdb_class_counter=:gtdb_domain_counter=:gtdb_family_counter=:gtdb_genus_counter=:gtdb_order_counter=:gtdb_phylum_counter=:gtdb_species_counter=:heptad_counter=MCP-36H--20:lbd_counter=4HB_MCP_1--1||ABC_tran--1:length_avg=155.0:length_max=155.0:length_min=155.0:length_std=0.0:length_sum=3100.0:mismatch_avg=0.0:mismatch_max=0.0:mismatch_min=0.0:mismatch_std=0.0:mismatch_sum=0.0:name=N1113243:qcovhsp_avg=100.0:qcovhsp_max=100.0:qcovhsp_min=100.0:qcovhsp_std=0.0:qcovhsp_sum=2000.0:qend_avg=155.0:qend_max=155.0:qend_min=155.0:qend_std=0.0:qend_sum=3100.0:qstart_avg=1.0:qstart_max=1.0:qstart_min=1.0:qstart_std=0.0:qstart_sum=20.0:ref_name_counter=RS_GCF_013376875.1_protein.faa_NZ_CP035951.1_1758@PF00015_full_PFAM.324.505--20:scovhsp_avg=85.59999999999998:scovhsp_max=85.6:scovhsp_min=85.6:scovhsp_std=1.4580029302424492e-14:scovhsp_sum=1711.9999999999995:send_avg=162.0:send_max=162.0:send_min=162.0:send_std=0.0:send_sum=3240.0:sstart_avg=8.0:sstart_max=8.0:sstart_min=8.0:sstart_std=0.0:sstart_sum=160.0],2bfdba48-2752-48ce-9914-ab9d225768b9_3@MCPsignal.188.343:0[&&NHX:Sample=rhiztom3:Type=capture:besthit=100.0:bitscore=271.0:capture_class=c__Gammaproteobacteria:capture_domain=d__Bacteria:capture_family=f__Burkholderiaceae:capture_genus=g__Acidovorax:capture_order=o__Burkholderiales:capture_phylum=p__Proteobacteria:capture_species=s__Acidovorax sp001411535:evalue=3.2e-94:gapopen=0.0:heptad=MCP-36H:length=155.0:mismatch=0.0:qcovhsp=100.0:qend=155.0:qstart=1.0:ref_name=RS_GCF_013376875.1_protein.faa_NZ_CP035951.1_1758@PF00015_full_PFAM.324.505:scovhsp=85.6:send=162.0:sstart=8.0])0:0[&&NHX:Sample_counter=rhiztom1--2||rhiztom2--9||rhiztom3--10:Type_counter=capture--21:besthit_avg=100.0:besthit_max=100.0:besthit_min=100.0:besthit_std=0.0:besthit_sum=2100.0:bitscore_avg=271.0:bitscore_max=271.0:bitscore_min=271.0:bitscore_std=0.0:bitscore_sum=5691.0:capture_class_counter=c__Gammaproteobacteria--21:capture_domain_counter=d__Bacteria--21:capture_family_counter=f__Burkholderiaceae--21:capture_genus_counter=g__Acidovorax--21:capture_order_counter=o__Burkholderiales--21:capture_phylum_counter=p__Proteobacteria--21:capture_species_counter=s__Acidovorax sp001411535--21:evalue_avg=3.1999999999999994e-94:evalue_max=3.2e-94:evalue_min=3.2e-94:evalue_std=5.453888105499592e-110:evalue_sum=6.719999999999999e-93:gapopen_avg=0.0:gapopen_max=0.0:gapopen_min=0.0:gapopen_std=0.0:gapopen_sum=0.0:gtdb_class_counter=:gtdb_domain_counter=:gtdb_family_counter=:gtdb_genus_counter=:gtdb_order_counter=:gtdb_phylum_counter=:gtdb_species_counter=:heptad_counter=MCP-36H--21:lbd_counter=4HB_MCP_1--1||ABC_tran--1:length_avg=155.0:length_max=155.0:length_min=155.0:length_std=0.0:length_sum=3255.0:mismatch_avg=0.0:mismatch_max=0.0:mismatch_min=0.0:mismatch_std=0.0:mismatch_sum=0.0:name=N1113245:qcovhsp_avg=100.0:qcovhsp_max=100.0:qcovhsp_min=100.0:qcovhsp_std=0.0:qcovhsp_sum=2100.0:qend_avg=155.0:qend_max=155.0:qend_min=155.0:qend_std=0.0:qend_sum=3255.0:qstart_avg=1.0:qstart_max=1.0:qstart_min=1.0:qstart_std=0.0:qstart_sum=21.0:ref_name_counter=RS_GCF_013376875.1_protein.faa_NZ_CP035951.1_1758@PF00015_full_PFAM.324.505--21:scovhsp_avg=85.59999999999998:scovhsp_max=85.6:scovhsp_min=85.6:scovhsp_std=1.4561792860887976e-14:scovhsp_sum=1797.5999999999995:send_avg=162.0:send_max=162.0:send_min=162.0:send_std=0.0:send_sum=3402.0:sstart_avg=8.0:sstart_max=8.0:sstart_min=8.0:sstart_std=0.0:sstart_sum=168.0],e9f9287e-4b16-46fb-bdd1-aea428d210d4_6@MCPsignal.44.199:0[&&NHX:Sample=rhiztom3:Type=capture:besthit=100.0:bitscore=271.0:capture_class=c__Gammaproteobacteria:capture_domain=d__Bacteria:capture_family=f__Burkholderiaceae:capture_genus=g__Acidovorax:capture_order=o__Burkholderiales:capture_phylum=p__Proteobacteria:capture_species=s__Acidovorax sp001411535:evalue=3.2e-94:gapopen=0.0:heptad=MCP-36H:length=155.0:mismatch=0.0:qcovhsp=100.0:qend=155.0:qstart=1.0:ref_name=RS_GCF_013376875.1_protein.faa_NZ_CP035951.1_1758@PF00015_full_PFAM.324.505:scovhsp=85.6:send=162.0:sstart=8.0]):5e-09[&&NHX:Sample_counter=rhiztom1--2||rhiztom2--9||rhiztom3--11:Type_counter=capture--22:besthit_avg=100.0:besthit_max=100.0:besthit_min=100.0:besthit_std=0.0:besthit_sum=2200.0:bitscore_avg=271.0:bitscore_max=271.0:bitscore_min=271.0:bitscore_std=0.0:bitscore_sum=5962.0:capture_class_counter=c__Gammaproteobacteria--22:capture_domain_counter=d__Bacteria--22:capture_family_counter=f__Burkholderiaceae--22:capture_genus_counter=g__Acidovorax--22:capture_order_counter=o__Burkholderiales--22:capture_phylum_counter=p__Proteobacteria--22:capture_species_counter=s__Acidovorax sp001411535--22:evalue_avg=3.1999999999999994e-94:evalue_max=3.2e-94:evalue_min=3.2e-94:evalue_std=5.447701049502777e-110:evalue_sum=7.039999999999998e-93:gapopen_avg=0.0:gapopen_max=0.0:gapopen_min=0.0:gapopen_std=0.0:gapopen_sum=0.0:gtdb_class_counter=:gtdb_domain_counter=:gtdb_family_counter=:gtdb_genus_counter=:gtdb_order_counter=:gtdb_phylum_counter=:gtdb_species_counter=:heptad_counter=MCP-36H--22:lbd_counter=4HB_MCP_1--1||ABC_tran--1:length_avg=155.0:length_max=155.0:length_min=155.0:length_std=0.0:length_sum=3410.0:mismatch_avg=0.0:mismatch_max=0.0:mismatch_min=0.0:mismatch_std=0.0:mismatch_sum=0.0:name=N1113247:qcovhsp_avg=100.0:qcovhsp_max=100.0:qcovhsp_min=100.0:qcovhsp_std=0.0:qcovhsp_sum=2200.0:qend_avg=155.0:qend_max=155.0:qend_min=155.0:qend_std=0.0:qend_sum=3410.0:qstart_avg=1.0:qstart_max=1.0:qstart_min=1.0:qstart_std=0.0:qstart_sum=22.0:ref_name_counter=RS_GCF_013376875.1_protein.faa_NZ_CP035951.1_1758@PF00015_full_PFAM.324.505--22:scovhsp_avg=85.59999999999997:scovhsp_max=85.6:scovhsp_min=85.6:scovhsp_std=2.909054704327667e-14:scovhsp_sum=1883.1999999999994:send_avg=162.0:send_max=162.0:send_min=162.0:send_std=0.0:send_sum=3564.0:sstart_avg=8.0:sstart_max=8.0:sstart_min=8.0:sstart_std=0.0:sstart_sum=176.0],6aee12c2-8261-4145-ab74-91237d492843_5@MCPsignal.86.242:0.0049828[&&NHX:Sample=rhiztom1:Type=capture:besthit=98.7:bitscore=265.0:capture_class=c__Gammaproteobacteria:capture_domain=d__Bacteria:capture_family=f__Burkholderiaceae:capture_genus=g__Acidovorax:capture_order=o__Burkholderiales:capture_phylum=p__Proteobacteria:capture_species=s__Acidovorax sp001411535:evalue=1.3e-91:gapopen=1.0:heptad=MCP-36H:length=156.0:mismatch=1.0:qcovhsp=100.0:qend=156.0:qstart=1.0:ref_name=RS_GCF_013376875.1_protein.faa_NZ_CP035951.1_1758@PF00015_full_PFAM.324.505:scovhsp=85.6:send=162.0:sstart=8.0])0:5e-09[&&NHX:Sample_counter=rhiztom1--3||rhiztom2--9||rhiztom3--11:Type_counter=capture--23:besthit_avg=99.94347826086955:besthit_max=100.0:besthit_min=98.7:besthit_std=0.2710687382741966:besthit_sum=2298.7:bitscore_avg=270.7391304347826:bitscore_max=271.0:bitscore_min=265.0:bitscore_std=1.2510864843424485:bitscore_sum=6227.0:capture_class_counter=c__Gammaproteobacteria--23:capture_domain_counter=d__Bacteria--23:capture_family_counter=f__Burkholderiaceae--23:capture_genus_counter=g__Acidovorax--23:capture_order_counter=o__Burkholderiales--23:capture_phylum_counter=p__Proteobacteria--23:capture_species_counter=s__Acidovorax sp001411535--23:evalue_avg=5.958260869565216e-93:evalue_max=1.3e-91:evalue_min=3.2e-94:evalue_std=2.7040149214921458e-92:evalue_sum=1.3703999999999996e-91:gapopen_avg=0.043478260869565216:gapopen_max=1.0:gapopen_min=0.0:gapopen_std=0.2085144140570748:gapopen_sum=1.0:gtdb_class_counter=:gtdb_domain_counter=:gtdb_family_counter=:gtdb_genus_counter=:gtdb_order_counter=:gtdb_phylum_counter=:gtdb_species_counter=:heptad_counter=MCP-36H--23:lbd_counter=4HB_MCP_1--1||ABC_tran--1:length_avg=155.04347826086956:length_max=156.0:length_min=155.0:length_std=0.20851441405707477:length_sum=3566.0:mismatch_avg=0.043478260869565216:mismatch_max=1.0:mismatch_min=0.0:mismatch_std=0.2085144140570748:mismatch_sum=1.0:name=N1113249:qcovhsp_avg=100.0:qcovhsp_max=100.0:qcovhsp_min=100.0:qcovhsp_std=0.0:qcovhsp_sum=2300.0:qend_avg=155.04347826086956:qend_max=156.0:qend_min=155.0:qend_std=0.20851441405707477:qend_sum=3566.0:qstart_avg=1.0:qstart_max=1.0:qstart_min=1.0:qstart_std=0.0:qstart_sum=23.0:ref_name_counter=RS_GCF_013376875.1_protein.faa_NZ_CP035951.1_1758@PF00015_full_PFAM.324.505--23:scovhsp_avg=85.59999999999997:scovhsp_max=85.6:scovhsp_min=85.6:scovhsp_std=2.906047928636014e-14:scovhsp_sum=1968.7999999999993:send_avg=162.0:send_max=162.0:send_min=162.0:send_std=0.0:send_sum=3726.0:sstart_avg=8.0:sstart_max=8.0:sstart_min=8.0:sstart_std=0.0:sstart_sum=184.0])0:5e-09[&&NHX:Sample_counter=rhiztom1--3||rhiztom2--9||rhiztom3--12:Type_counter=capture--24:besthit_avg=99.92083333333335:besthit_max=100.0:besthit_min=98.7:besthit_std=0.28738576810646765:besthit_sum=2398.1000000000004:bitscore_avg=270.7083333333333:bitscore_max=271.0:bitscore_min=265.0:bitscore_std=1.2328534123049197:bitscore_sum=6497.0:capture_class_counter=c__Gammaproteobacteria--24:capture_domain_counter=d__Bacteria--24:capture_family_counter=f__Burkholderiaceae--24:capture_genus_counter=g__Acidovorax--24:capture_order_counter=o__Burkholderiales--24:capture_phylum_counter=p__Proteobacteria--24:capture_species_counter=s__Acidovorax sp001411535--24:evalue_avg=5.764166666666666e-93:evalue_max=1.3e-91:evalue_min=3.2e-94:evalue_std=2.6462876362223337e-92:evalue_sum=1.3833999999999998e-91:gapopen_avg=0.041666666666666664:gapopen_max=1.0:gapopen_min=0.0:gapopen_std=0.20412414523193154:gapopen_sum=1.0:gtdb_class_counter=:gtdb_domain_counter=:gtdb_family_counter=:gtdb_genus_counter=:gtdb_order_counter=:gtdb_phylum_counter=:gtdb_species_counter=:heptad_counter=MCP-36H--24:lbd_counter=4HB_MCP_1--1||ABC_tran--1:length_avg=155.04166666666666:length_max=156.0:length_min=155.0:length_std=0.20412414523193148:length_sum=3721.0:mismatch_avg=0.08333333333333333:mismatch_max=1.0:mismatch_min=0.0:mismatch_std=0.28232985128663995:mismatch_sum=2.0:name=N1113250:qcovhsp_avg=100.0:qcovhsp_max=100.0:qcovhsp_min=100.0:qcovhsp_std=0.0:qcovhsp_sum=2400.0:qend_avg=155.04166666666666:qend_max=156.0:qend_min=155.0:qend_std=0.20412414523193148:qend_sum=3721.0:qstart_avg=1.0:qstart_max=1.0:qstart_min=1.0:qstart_std=0.0:qstart_sum=24.0:ref_name_counter=RS_GCF_013376875.1_protein.faa_NZ_CP035951.1_1758@PF00015_full_PFAM.324.505--24:scovhsp_avg=85.59999999999998:scovhsp_max=85.6:scovhsp_min=85.6:scovhsp_std=1.4516499460775356e-14:scovhsp_sum=2054.3999999999996:send_avg=162.0:send_max=162.0:send_min=162.0:send_std=0.0:send_sum=3888.0:sstart_avg=8.0:sstart_max=8.0:sstart_min=8.0:sstart_std=0.0:sstart_sum=192.0])0.449:5e-09[&&NHX:Sample_counter=rhiztom1--3||rhiztom2--9||rhiztom3--12:Type_counter=GTDB--1||capture--24:besthit_avg=99.92083333333335:besthit_max=100.0:besthit_min=98.7:besthit_std=0.28738576810646765:besthit_sum=2398.1000000000004:bitscore_avg=270.7083333333333:bitscore_max=271.0:bitscore_min=265.0:bitscore_std=1.2328534123049197:bitscore_sum=6497.0:capture_class_counter=c__Gammaproteobacteria--24:capture_domain_counter=d__Bacteria--24:capture_family_counter=f__Burkholderiaceae--24:capture_genus_counter=g__Acidovorax--24:capture_order_counter=o__Burkholderiales--24:capture_phylum_counter=p__Proteobacteria--24:capture_species_counter=s__Acidovorax sp001411535--24:evalue_avg=5.764166666666666e-93:evalue_max=1.3e-91:evalue_min=3.2e-94:evalue_std=2.6462876362223337e-92:evalue_sum=1.3833999999999998e-91:gapopen_avg=0.041666666666666664:gapopen_max=1.0:gapopen_min=0.0:gapopen_std=0.20412414523193154:gapopen_sum=1.0:gtdb_class_counter=c__Gammaproteobacteria--1:gtdb_domain_counter=d__Bacteria--1:gtdb_family_counter=f__Burkholderiaceae--1:gtdb_genus_counter=g__Acidovorax--1:gtdb_order_counter=o__Burkholderiales--1:gtdb_phylum_counter=p__Proteobacteria--1:gtdb_species_counter=s__Acidovorax sp001411535--1:heptad_counter=MCP-36H--25:lbd_counter=4HB_MCP_1--1||ABC_tran--1:lca_tree=s__Acidovorax sp001411535:length_avg=155.04166666666666:length_max=156.0:length_min=155.0:length_std=0.20412414523193148:length_sum=3721.0:mismatch_avg=0.08333333333333333:mismatch_max=1.0:mismatch_min=0.0:mismatch_std=0.28232985128663995:mismatch_sum=2.0:name=N1113251:qcovhsp_avg=100.0:qcovhsp_max=100.0:qcovhsp_min=100.0:qcovhsp_std=0.0:qcovhsp_sum=2400.0:qend_avg=155.04166666666666:qend_max=156.0:qend_min=155.0:qend_std=0.20412414523193148:qend_sum=3721.0:qstart_avg=1.0:qstart_max=1.0:qstart_min=1.0:qstart_std=0.0:qstart_sum=24.0:ref_name_counter=RS_GCF_013376875.1_protein.faa_NZ_CP035951.1_1758@PF00015_full_PFAM.324.505--24:scovhsp_avg=85.59999999999998:scovhsp_max=85.6:scovhsp_min=85.6:scovhsp_std=1.4516499460775356e-14:scovhsp_sum=2054.3999999999996:send_avg=162.0:send_max=162.0:send_min=162.0:send_std=0.0:send_sum=3888.0:sstart_avg=8.0:sstart_max=8.0:sstart_min=8.0:sstart_std=0.0:sstart_sum=192.0])0:5e-09[&&NHX:Sample_counter=rhiztom1--3||rhiztom2--9||rhiztom3--13:Type_counter=GTDB--1||capture--25:besthit_avg=99.92400000000002:besthit_max=100.0:besthit_min=98.7:besthit_std=0.28178005607210643:besthit_sum=2498.1000000000004:bitscore_avg=270.52:bitscore_max=271.0:bitscore_min=265.0:bitscore_std=1.5307950004273378:bitscore_sum=6763.0:capture_class_counter=c__Gammaproteobacteria--25:capture_domain_counter=d__Bacteria--25:capture_family_counter=f__Burkholderiaceae--25:capture_genus_counter=g__Acidovorax--25:capture_order_counter=o__Burkholderiales--25:capture_phylum_counter=p__Proteobacteria--25:capture_species_counter=s__Acidovorax sp001411535--25:evalue_avg=6.617599999999999e-93:evalue_max=1.3e-91:evalue_min=3.2e-94:evalue_std=2.625479087709518e-92:evalue_sum=1.6543999999999998e-91:gapopen_avg=0.04:gapopen_max=1.0:gapopen_min=0.0:gapopen_std=0.2:gapopen_sum=1.0:gtdb_class_counter=c__Gammaproteobacteria--1:gtdb_domain_counter=d__Bacteria--1:gtdb_family_counter=f__Burkholderiaceae--1:gtdb_genus_counter=g__Acidovorax--1:gtdb_order_counter=o__Burkholderiales--1:gtdb_phylum_counter=p__Proteobacteria--1:gtdb_species_counter=s__Acidovorax sp001411535--1:heptad_counter=MCP-36H--26:lbd_counter=4HB_MCP_1--1||ABC_tran--1:lca_tree=s__Acidovorax sp001411535:length_avg=154.92:length_max=156.0:length_min=152.0:length_std=0.640312423743285:length_sum=3873.0:mismatch_avg=0.08:mismatch_max=1.0:mismatch_min=0.0:mismatch_std=0.27688746209726917:mismatch_sum=2.0:name=N1113252:qcovhsp_avg=100.0:qcovhsp_max=100.0:qcovhsp_min=100.0:qcovhsp_std=0.0:qcovhsp_sum=2500.0:qend_avg=154.92:qend_max=156.0:qend_min=152.0:qend_std=0.640312423743285:qend_sum=3873.0:qstart_avg=1.0:qstart_max=1.0:qstart_min=1.0:qstart_std=0.0:qstart_sum=25.0:ref_name_counter=RS_GCF_013376875.1_protein.faa_NZ_CP035951.1_1758@PF00015_full_PFAM.324.505--25:scovhsp_avg=85.53599999999999:scovhsp_max=85.6:scovhsp_min=84.0:scovhsp_std=0.3199999999999989:scovhsp_sum=2138.3999999999996:send_avg=162.0:send_max=162.0:send_min=162.0:send_std=0.0:send_sum=4050.0:sstart_avg=8.12:sstart_max=11.0:sstart_min=8.0:sstart_std=0.6000000000000001:sstart_sum=203.0],e7e08141-cfdd-449e-a457-044d34b7ba5b_6@MCPsignal.109.263:5e-09[&&NHX:Sample=rhizpot3:Type=capture:besthit=99.4:bitscore=265.0:capture_class=c__Gammaproteobacteria:capture_domain=d__Bacteria:capture_family=f__Burkholderiaceae:capture_genus=g__Acidovorax:capture_order=o__Burkholderiales:capture_phylum=p__Proteobacteria:capture_species=s__Acidovorax sp001411535:evalue=1.7e-91:gapopen=1.0:heptad=MCP-36H:length=155.0:mismatch=0.0:qcovhsp=100.0:qend=154.0:qstart=1.0:ref_name=RS_GCF_013376875.1_protein.faa_NZ_CP035951.1_1758@PF00015_full_PFAM.324.505:scovhsp=85.6:send=162.0:sstart=8.0])0.436:5e-09[&&NHX:Sample_counter=rhizpot3--1||rhiztom1--3||rhiztom2--9||rhiztom3--13:Type_counter=GTDB--1||capture--26:besthit_avg=99.90384615384616:besthit_max=100.0:besthit_min=98.7:besthit_std=0.29459228670251136:besthit_sum=2597.5:bitscore_avg=270.3076923076923:bitscore_max=271.0:bitscore_min=265.0:bitscore_std=1.8497401064848167:bitscore_sum=7028.0:capture_class_counter=c__Gammaproteobacteria--26:capture_domain_counter=d__Bacteria--26:capture_family_counter=f__Burkholderiaceae--26:capture_genus_counter=g__Acidovorax--26:capture_order_counter=o__Burkholderiales--26:capture_phylum_counter=p__Proteobacteria--26:capture_species_counter=s__Acidovorax sp001411535--26:evalue_avg=1.2901538461538463e-92:evalue_max=1.7e-91:evalue_min=3.2e-94:evalue_std=4.109046640692293e-92:evalue_sum=3.3544e-91:gapopen_avg=0.07692307692307693:gapopen_max=1.0:gapopen_min=0.0:gapopen_std=0.271746488194703:gapopen_sum=2.0:gtdb_class_counter=c__Gammaproteobacteria--1:gtdb_domain_counter=d__Bacteria--1:gtdb_family_counter=f__Burkholderiaceae--1:gtdb_genus_counter=g__Acidovorax--1:gtdb_order_counter=o__Burkholderiales--1:gtdb_phylum_counter=p__Proteobacteria--1:gtdb_species_counter=s__Acidovorax sp001411535--1:heptad_counter=MCP-36H--27:lbd_counter=4HB_MCP_1--1||ABC_tran--1:lca_tree=s__Acidovorax sp001411535:length_avg=154.92307692307693:length_max=156.0:length_min=152.0:length_std=0.6275716324421889:length_sum=4028.0:mismatch_avg=0.07692307692307693:mismatch_max=1.0:mismatch_min=0.0:mismatch_std=0.271746488194703:mismatch_sum=2.0:name=N1113254:qcovhsp_avg=100.0:qcovhsp_max=100.0:qcovhsp_min=100.0:qcovhsp_std=0.0:qcovhsp_sum=2600.0:qend_avg=154.8846153846154:qend_max=156.0:qend_min=152.0:qend_std=0.6528046002854498:qend_sum=4027.0:qstart_avg=1.0:qstart_max=1.0:qstart_min=1.0:qstart_std=0.0:qstart_sum=26.0:ref_name_counter=RS_GCF_013376875.1_protein.faa_NZ_CP035951.1_1758@PF00015_full_PFAM.324.505--26:scovhsp_avg=85.53846153846152:scovhsp_max=85.6:scovhsp_min=84.0:scovhsp_std=0.3137858162210933:scovhsp_sum=2223.9999999999995:send_avg=162.0:send_max=162.0:send_min=162.0:send_std=0.0:send_sum=4212.0:sstart_avg=8.115384615384615:sstart_max=11.0:sstart_min=8.0:sstart_std=0.5883484054145522:sstart_sum=211.0])0:5e-09[&&NHX:Sample_counter=rhizpot3--1||rhiztom1--4||rhiztom2--11||rhiztom3--13:Type_counter=GTDB--1||capture--29:besthit_avg=99.82758620689656:besthit_max=100.0:besthit_min=98.7:besthit_std=0.3759716476051811:besthit_sum=2895.0:bitscore_avg=270.2068965517241:bitscore_max=271.0:bitscore_min=265.0:bitscore_std=1.8003831009940154:bitscore_sum=7836.0:capture_class_counter=c__Gammaproteobacteria--29:capture_domain_counter=d__Bacteria--29:capture_family_counter=f__Burkholderiaceae--29:capture_genus_counter=g__Acidovorax--29:capture_order_counter=o__Burkholderiales--29:capture_phylum_counter=p__Proteobacteria--29:capture_species_counter=s__Acidovorax sp001411535--29:evalue_avg=1.1954137931034485e-92:evalue_max=1.7e-91:evalue_min=3.2e-94:evalue_std=3.894031958534582e-92:evalue_sum=3.4667000000000007e-91:gapopen_avg=0.06896551724137931:gapopen_max=1.0:gapopen_min=0.0:gapopen_std=0.25788071477756375:gapopen_sum=2.0:gtdb_class_counter=c__Gammaproteobacteria--1:gtdb_domain_counter=d__Bacteria--1:gtdb_family_counter=f__Burkholderiaceae--1:gtdb_genus_counter=g__Acidovorax--1:gtdb_order_counter=o__Burkholderiales--1:gtdb_phylum_counter=p__Proteobacteria--1:gtdb_species_counter=s__Acidovorax sp001411535--1:heptad_counter=MCP-36H--30:lbd_counter=4HB_MCP_1--1||ABC_tran--1:lca_tree=s__Acidovorax sp001411535:length_avg=154.93103448275863:length_max=156.0:length_min=152.0:length_std=0.593478515844064:length_sum=4493.0:mismatch_avg=0.20689655172413793:mismatch_max=2.0:mismatch_min=0.0:mismatch_std=0.4913036844405174:mismatch_sum=6.0:name=N1113255:qcovhsp_avg=100.0:qcovhsp_max=100.0:qcovhsp_min=100.0:qcovhsp_std=0.0:qcovhsp_sum=2900.0:qend_avg=154.89655172413794:qend_max=156.0:qend_min=152.0:qend_std=0.6178781425287498:qend_sum=4492.0:qstart_avg=1.0:qstart_max=1.0:qstart_min=1.0:qstart_std=0.0:qstart_sum=29.0:ref_name_counter=RS_GCF_013376875.1_protein.faa_NZ_CP035951.1_1758@PF00015_full_PFAM.324.505--29:scovhsp_avg=85.54482758620688:scovhsp_max=85.6:scovhsp_min=84.0:scovhsp_std=0.29711254108328194:scovhsp_sum=2480.7999999999993:send_avg=162.0:send_max=162.0:send_min=162.0:send_std=0.0:send_sum=4698.0:sstart_avg=8.10344827586207:sstart_max=11.0:sstart_min=8.0:sstart_std=0.5570860145311556:sstart_sum=235.0])0:5e-09[&&NHX:Sample_counter=rhizpot3--1||rhiztom1--4||rhiztom2--11||rhiztom3--14:Type_counter=GTDB--1||capture--30:besthit_avg=99.81333333333333:besthit_max=100.0:besthit_min=98.7:besthit_std=0.377590668109895:besthit_sum=2994.4:bitscore_avg=270.1666666666667:bitscore_max=271.0:bitscore_min=265.0:bitscore_std=1.7827397228816748:bitscore_sum=8105.0:capture_class_counter=c__Gammaproteobacteria--30:capture_domain_counter=d__Bacteria--30:capture_family_counter=f__Burkholderiaceae--30:capture_genus_counter=g__Acidovorax--30:capture_order_counter=o__Burkholderiales--30:capture_phylum_counter=p__Proteobacteria--30:capture_species_counter=s__Acidovorax sp001411535--30:evalue_avg=1.1643333333333337e-92:evalue_max=1.7e-91:evalue_min=3.2e-94:evalue_std=3.830089549086677e-92:evalue_sum=3.493000000000001e-91:gapopen_avg=0.06666666666666667:gapopen_max=1.0:gapopen_min=0.0:gapopen_std=0.2537081317024625:gapopen_sum=2.0:gtdb_class_counter=c__Gammaproteobacteria--1:gtdb_domain_counter=d__Bacteria--1:gtdb_family_counter=f__Burkholderiaceae--1:gtdb_genus_counter=g__Acidovorax--1:gtdb_order_counter=o__Burkholderiales--1:gtdb_phylum_counter=p__Proteobacteria--1:gtdb_species_counter=s__Acidovorax sp001411535--1:heptad_counter=MCP-36H--31:lbd_counter=4HB_MCP_1--1||ABC_tran--1:lca_tree=s__Acidovorax sp001411535:length_avg=154.93333333333334:length_max=156.0:length_min=152.0:length_std=0.5832922809856745:length_sum=4648.0:mismatch_avg=0.23333333333333334:mismatch_max=2.0:mismatch_min=0.0:mismatch_std=0.5040069329937308:mismatch_sum=7.0:name=N1113256:qcovhsp_avg=100.0:qcovhsp_max=100.0:qcovhsp_min=100.0:qcovhsp_std=0.0:qcovhsp_sum=3000.0:qend_avg=154.9:qend_max=156.0:qend_min=152.0:qend_std=0.6074253182419869:qend_sum=4647.0:qstart_avg=1.0:qstart_max=1.0:qstart_min=1.0:qstart_std=0.0:qstart_sum=30.0:ref_name_counter=RS_GCF_013376875.1_protein.faa_NZ_CP035951.1_1758@PF00015_full_PFAM.324.505--30:scovhsp_avg=85.54666666666664:scovhsp_max=85.6:scovhsp_min=84.0:scovhsp_std=0.2921186973360875:scovhsp_sum=2566.399999999999:send_avg=162.0:send_max=162.0:send_min=162.0:send_std=0.0:send_sum=4860.0:sstart_avg=8.1:sstart_max=11.0:sstart_min=8.0:sstart_std=0.5477225575051661:sstart_sum=243.0],(f1348583-a612-4a2a-acbe-1a07d5b9c7dc_1@MCPsignal.67.222:0.00493728[&&NHX:Sample=rhiztom1:Type=capture:besthit=99.4:bitscore=270.0:capture_class=c__Gammaproteobacteria:capture_domain=d__Bacteria:capture_family=f__Burkholderiaceae:capture_genus=g__Acidovorax:capture_order=o__Burkholderiales:capture_phylum=p__Proteobacteria:capture_species=s__Acidovorax sp001411535:evalue=1.85e-93:gapopen=0.0:heptad=MCP-36H:length=155.0:mismatch=1.0:qcovhsp=100.0:qend=155.0:qstart=1.0:ref_name=RS_GCF_013376875.1_protein.faa_NZ_CP035951.1_1758@PF00015_full_PFAM.324.505:scovhsp=85.6:send=162.0:sstart=8.0],358aeef4-5d26-4f4b-b0ac-db034f2fa3e5_3@MCPsignal.73.228:0.00495987[&&NHX:Sample=rhiztom2:Type=capture:besthit=99.4:bitscore=270.0:capture_class=c__Gammaproteobacteria:capture_domain=d__Bacteria:capture_family=f__Burkholderiaceae:capture_genus=g__Acidovorax:capture_order=o__Burkholderiales:capture_phylum=p__Proteobacteria:capture_species=s__Acidovorax sp001411535:evalue=1.3e-93:gapopen=0.0:heptad=MCP-36H:length=155.0:mismatch=1.0:qcovhsp=100.0:qend=155.0:qstart=1.0:ref_name=RS_GCF_013376875.1_protein.faa_NZ_CP035951.1_1758@PF00015_full_PFAM.324.505:scovhsp=85.6:send=162.0:sstart=8.0])0:5e-09[&&NHX:Sample_counter=rhiztom1--1||rhiztom2--1:Type_counter=capture--2:besthit_avg=99.4:besthit_max=99.4:besthit_min=99.4:besthit_std=0.0:besthit_sum=198.8:bitscore_avg=270.0:bitscore_max=270.0:bitscore_min=270.0:bitscore_std=0.0:bitscore_sum=540.0:capture_class_counter=c__Gammaproteobacteria--2:capture_domain_counter=d__Bacteria--2:capture_family_counter=f__Burkholderiaceae--2:capture_genus_counter=g__Acidovorax--2:capture_order_counter=o__Burkholderiales--2:capture_phylum_counter=p__Proteobacteria--2:capture_species_counter=s__Acidovorax sp001411535--2:evalue_avg=1.5749999999999999e-93:evalue_max=1.85e-93:evalue_min=1.3e-93:evalue_std=3.889087296526012e-94:evalue_sum=3.1499999999999997e-93:gapopen_avg=0.0:gapopen_max=0.0:gapopen_min=0.0:gapopen_std=0.0:gapopen_sum=0.0:gtdb_class_counter=:gtdb_domain_counter=:gtdb_family_counter=:gtdb_genus_counter=:gtdb_order_counter=:gtdb_phylum_counter=:gtdb_species_counter=:heptad_counter=MCP-36H--2:lbd_counter=:length_avg=155.0:length_max=155.0:length_min=155.0:length_std=0.0:length_sum=310.0:mismatch_avg=1.0:mismatch_max=1.0:mismatch_min=1.0:mismatch_std=0.0:mismatch_sum=2.0:name=N1113259:qcovhsp_avg=100.0:qcovhsp_max=100.0:qcovhsp_min=100.0:qcovhsp_std=0.0:qcovhsp_sum=200.0:qend_avg=155.0:qend_max=155.0:qend_min=155.0:qend_std=0.0:qend_sum=310.0:qstart_avg=1.0:qstart_max=1.0:qstart_min=1.0:qstart_std=0.0:qstart_sum=2.0:ref_name_counter=RS_GCF_013376875.1_protein.faa_NZ_CP035951.1_1758@PF00015_full_PFAM.324.505--2:scovhsp_avg=85.6:scovhsp_max=85.6:scovhsp_min=85.6:scovhsp_std=0.0:scovhsp_sum=171.2:send_avg=162.0:send_max=162.0:send_min=162.0:send_std=0.0:send_sum=324.0:sstart_avg=8.0:sstart_max=8.0:sstart_min=8.0:sstart_std=0.0:sstart_sum=16.0])0.443:5e-09[&&NHX:Sample_counter=rhizpot3--1||rhiztom1--5||rhiztom2--12||rhiztom3--14:Type_counter=GTDB--1||capture--32:besthit_avg=99.7875:besthit_max=100.0:besthit_min=98.7:besthit_std=0.37909059262840256:besthit_sum=3193.2:bitscore_avg=270.15625:bitscore_max=271.0:bitscore_min=265.0:bitscore_std=1.7247603854149636:bitscore_sum=8645.0:capture_class_counter=c__Gammaproteobacteria--32:capture_domain_counter=d__Bacteria--32:capture_family_counter=f__Burkholderiaceae--32:capture_genus_counter=g__Acidovorax--32:capture_order_counter=o__Burkholderiales--32:capture_phylum_counter=p__Proteobacteria--32:capture_species_counter=s__Acidovorax sp001411535--32:evalue_avg=1.10140625e-92:evalue_max=1.7e-91:evalue_min=3.2e-94:evalue_std=3.712751426128303e-92:evalue_sum=3.5245e-91:gapopen_avg=0.0625:gapopen_max=1.0:gapopen_min=0.0:gapopen_std=0.24593468841898236:gapopen_sum=2.0:gtdb_class_counter=c__Gammaproteobacteria--1:gtdb_domain_counter=d__Bacteria--1:gtdb_family_counter=f__Burkholderiaceae--1:gtdb_genus_counter=g__Acidovorax--1:gtdb_order_counter=o__Burkholderiales--1:gtdb_phylum_counter=p__Proteobacteria--1:gtdb_species_counter=s__Acidovorax sp001411535--1:heptad_counter=MCP-36H--33:lbd_counter=4HB_MCP_1--1||ABC_tran--1:lca_tree=s__Acidovorax sp001411535:length_avg=154.9375:length_max=156.0:length_min=152.0:length_std=0.564400909900732:length_sum=4958.0:mismatch_avg=0.28125:mismatch_max=2.0:mismatch_min=0.0:mismatch_std=0.5226714875243987:mismatch_sum=9.0:name=N1113260:qcovhsp_avg=100.0:qcovhsp_max=100.0:qcovhsp_min=100.0:qcovhsp_std=0.0:qcovhsp_sum=3200.0:qend_avg=154.90625:qend_max=156.0:qend_min=152.0:qend_std=0.5880188169032162:qend_sum=4957.0:qstart_avg=1.0:qstart_max=1.0:qstart_min=1.0:qstart_std=0.0:qstart_sum=32.0:ref_name_counter=RS_GCF_013376875.1_protein.faa_NZ_CP035951.1_1758@PF00015_full_PFAM.324.505--32:scovhsp_avg=85.55:scovhsp_max=85.6:scovhsp_min=84.0:scovhsp_std=0.282842712474618:scovhsp_sum=2737.6:send_avg=162.0:send_max=162.0:send_min=162.0:send_std=0.0:send_sum=5184.0:sstart_avg=8.09375:sstart_max=11.0:sstart_min=8.0:sstart_std=0.5303300858899106:sstart_sum=259.0],327b4e60-d940-4807-9f4e-82e9cc8d4ebb_4@MCPsignal.28.131:5e-09[&&NHX:Sample=rhiztom3:Type=capture:besthit=100.0:bitscore=185.0:capture_class=c__Gammaproteobacteria:capture_domain=d__Bacteria:capture_family=f__Burkholderiaceae:capture_genus=g__Acidovorax:capture_order=o__Burkholderiales:capture_phylum=p__Proteobacteria:capture_species=s__Acidovorax sp001411535:evalue=4.96e-61:gapopen=0.0:heptad=MCP-36H:length=103.0:mismatch=0.0:qcovhsp=100.0:qend=103.0:qstart=1.0:ref_name=RS_GCF_013376875.1_protein.faa_NZ_CP035951.1_1758@PF00015_full_PFAM.324.505:scovhsp=56.9:send=162.0:sstart=60.0])0:5e-09[&&NHX:Sample_counter=rhizpot3--1||rhiztom1--5||rhiztom2--12||rhiztom3--15:Type_counter=GTDB--1||capture--33:besthit_avg=99.79393939393938:besthit_max=100.0:besthit_min=98.7:besthit_std=0.3749494915480215:besthit_sum=3293.2:bitscore_avg=267.57575757575756:bitscore_max=271.0:bitscore_min=185.0:bitscore_std=14.92068677840916:bitscore_sum=8830.0:capture_class_counter=c__Gammaproteobacteria--33:capture_domain_counter=d__Bacteria--33:capture_family_counter=f__Burkholderiaceae--33:capture_genus_counter=g__Acidovorax--33:capture_order_counter=o__Burkholderiales--33:capture_phylum_counter=p__Proteobacteria--33:capture_species_counter=s__Acidovorax sp001411535--33:evalue_avg=1.503030303030303e-62:evalue_max=4.96e-61:evalue_min=3.2e-94:evalue_std=8.634251735402613e-62:evalue_sum=4.96e-61:gapopen_avg=0.06060606060606061:gapopen_max=1.0:gapopen_min=0.0:gapopen_std=0.24230584229877994:gapopen_sum=2.0:gtdb_class_counter=c__Gammaproteobacteria--1:gtdb_domain_counter=d__Bacteria--1:gtdb_family_counter=f__Burkholderiaceae--1:gtdb_genus_counter=g__Acidovorax--1:gtdb_order_counter=o__Burkholderiales--1:gtdb_phylum_counter=p__Proteobacteria--1:gtdb_species_counter=s__Acidovorax sp001411535--1:heptad_counter=MCP-36H--34:lbd_counter=4HB_MCP_1--1||ABC_tran--1:lca_tree=s__Acidovorax sp001411535:length_avg=153.36363636363637:length_max=156.0:length_min=103.0:length_std=9.058208231412896:length_sum=5061.0:mismatch_avg=0.2727272727272727:mismatch_max=2.0:mismatch_min=0.0:mismatch_std=0.5167644091319124:mismatch_sum=9.0:name=N1113262:qcovhsp_avg=100.0:qcovhsp_max=100.0:qcovhsp_min=100.0:qcovhsp_std=0.0:qcovhsp_sum=3300.0:qend_avg=153.33333333333334:qend_max=156.0:qend_min=103.0:qend_std=9.054234736666963:qend_sum=5060.0:qstart_avg=1.0:qstart_max=1.0:qstart_min=1.0:qstart_std=0.0:qstart_sum=33.0:ref_name_counter=RS_GCF_013376875.1_protein.faa_NZ_CP035951.1_1758@PF00015_full_PFAM.324.505--33:scovhsp_avg=84.68181818181817:scovhsp_max=85.6:scovhsp_min=56.9:scovhsp_std=4.995088496804544:scovhsp_sum=2794.4999999999995:send_avg=162.0:send_max=162.0:send_min=162.0:send_std=0.0:send_sum=5346.0:sstart_avg=9.666666666666666:sstart_max=60.0:sstart_min=8.0:sstart_std=9.050782654923644:sstart_sum=319.0],20f0aa0d-9e06-442c-9c6d-721e8142219d_4@MCPsignal.28.183:0.00493411[&&NHX:Sample=rhiztom3:Type=capture:besthit=99.4:bitscore=270.0:capture_class=c__Gammaproteobacteria:capture_domain=d__Bacteria:capture_family=f__Burkholderiaceae:capture_genus=g__Acidovorax:capture_order=o__Burkholderiales:capture_phylum=p__Proteobacteria:capture_species=s__Acidovorax sp001411535:evalue=9.17e-94:gapopen=0.0:heptad=MCP-36H:length=155.0:mismatch=1.0:qcovhsp=100.0:qend=155.0:qstart=1.0:ref_name=RS_GCF_013376875.1_protein.faa_NZ_CP035951.1_1758@PF00015_full_PFAM.324.505:scovhsp=85.6:send=162.0:sstart=8.0])0:5e-09[&&NHX:Sample_counter=rhizpot3--1||rhiztom1--5||rhiztom2--12||rhiztom3--16:Type_counter=GTDB--1||capture--34:besthit_avg=99.78235294117647:besthit_max=100.0:besthit_min=98.7:besthit_std=0.37535485290208587:besthit_sum=3392.6:bitscore_avg=267.6470588235294:bitscore_max=271.0:bitscore_min=185.0:bitscore_std=14.698757632392912:bitscore_sum=9100.0:capture_class_counter=c__Gammaproteobacteria--34:capture_domain_counter=d__Bacteria--34:capture_family_counter=f__Burkholderiaceae--34:capture_genus_counter=g__Acidovorax--34:capture_order_counter=o__Burkholderiales--34:capture_phylum_counter=p__Proteobacteria--34:capture_species_counter=s__Acidovorax sp001411535--34:evalue_avg=1.4588235294117647e-62:evalue_max=4.96e-61:evalue_min=3.2e-94:evalue_std=8.506329823068438e-62:evalue_sum=4.96e-61:gapopen_avg=0.058823529411764705:gapopen_max=1.0:gapopen_min=0.0:gapopen_std=0.23883257361061286:gapopen_sum=2.0:gtdb_class_counter=c__Gammaproteobacteria--1:gtdb_domain_counter=d__Bacteria--1:gtdb_family_counter=f__Burkholderiaceae--1:gtdb_genus_counter=g__Acidovorax--1:gtdb_order_counter=o__Burkholderiales--1:gtdb_phylum_counter=p__Proteobacteria--1:gtdb_species_counter=s__Acidovorax sp001411535--1:heptad_counter=MCP-36H--35:lbd_counter=4HB_MCP_1--1||ABC_tran--1:lca_tree=s__Acidovorax sp001411535:length_avg=153.41176470588235:length_max=156.0:length_min=103.0:length_std=8.924320352897514:length_sum=5216.0:mismatch_avg=0.29411764705882354:mismatch_max=2.0:mismatch_min=0.0:mismatch_std=0.5239368319955838:mismatch_sum=10.0:name=N1113264:qcovhsp_avg=100.0:qcovhsp_max=100.0:qcovhsp_min=100.0:qcovhsp_std=0.0:qcovhsp_sum=3400.0:qend_avg=153.38235294117646:qend_max=156.0:qend_min=103.0:qend_std=8.920574468124501:qend_sum=5215.0:qstart_avg=1.0:qstart_max=1.0:qstart_min=1.0:qstart_std=0.0:qstart_sum=34.0:ref_name_counter=RS_GCF_013376875.1_protein.faa_NZ_CP035951.1_1758@PF00015_full_PFAM.324.505--34:scovhsp_avg=84.70882352941175:scovhsp_max=85.6:scovhsp_min=56.9:scovhsp_std=4.921342982946141:scovhsp_sum=2880.0999999999995:send_avg=162.0:send_max=162.0:send_min=162.0:send_std=0.0:send_sum=5508.0:sstart_avg=9.617647058823529:sstart_max=60.0:sstart_min=8.0:sstart_std=8.917176839154232:sstart_sum=327.0],4826d7e1-a79d-4e45-abe7-f7510567ebc0_3@MCPsignal.270.424:5e-09[&&NHX:Sample=rhiztom2:Type=capture:besthit=100.0:bitscore=270.0:capture_class=c__Gammaproteobacteria:capture_domain=d__Bacteria:capture_family=f__Burkholderiaceae:capture_genus=g__Acidovorax:capture_order=o__Burkholderiales:capture_phylum=p__Proteobacteria:capture_species=s__Acidovorax sp001411535:evalue=1.78e-93:gapopen=0.0:heptad=MCP-36H:length=154.0:mismatch=0.0:qcovhsp=100.0:qend=154.0:qstart=1.0:ref_name=RS_GCF_013376875.1_protein.faa_NZ_CP035951.1_1758@PF00015_full_PFAM.324.505:scovhsp=85.1:send=161.0:sstart=8.0])0.253:6e-09[&&NHX:Sample_counter=rhizpot3--1||rhiztom1--5||rhiztom2--13||rhiztom3--16:Type_counter=GTDB--1||capture--35:besthit_avg=99.78857142857143:besthit_max=100.0:besthit_min=98.7:besthit_std=0.37161921416435545:besthit_sum=3492.6:bitscore_avg=267.7142857142857:bitscore_max=271.0:bitscore_min=185.0:bitscore_std=14.486446867922542:bitscore_sum=9370.0:capture_class_counter=c__Gammaproteobacteria--35:capture_domain_counter=d__Bacteria--35:capture_family_counter=f__Burkholderiaceae--35:capture_genus_counter=g__Acidovorax--35:capture_order_counter=o__Burkholderiales--35:capture_phylum_counter=p__Proteobacteria--35:capture_species_counter=s__Acidovorax sp001411535--35:evalue_avg=1.4171428571428571e-62:evalue_max=4.96e-61:evalue_min=3.2e-94:evalue_std=8.383930206906884e-62:evalue_sum=4.96e-61:gapopen_avg=0.05714285714285714:gapopen_max=1.0:gapopen_min=0.0:gapopen_std=0.2355041079768028:gapopen_sum=2.0:gtdb_class_counter=c__Gammaproteobacteria--1:gtdb_domain_counter=d__Bacteria--1:gtdb_family_counter=f__Burkholderiaceae--1:gtdb_genus_counter=g__Acidovorax--1:gtdb_order_counter=o__Burkholderiales--1:gtdb_phylum_counter=p__Proteobacteria--1:gtdb_species_counter=s__Acidovorax sp001411535--1:heptad_counter=MCP-36H--36:lbd_counter=4HB_MCP_1--1||ABC_tran--1:lca_tree=s__Acidovorax sp001411535:length_avg=153.42857142857142:length_max=156.0:length_min=103.0:length_std=8.792663098842574:length_sum=5370.0:mismatch_avg=0.2857142857142857:mismatch_max=2.0:mismatch_min=0.0:mismatch_std=0.5185629788417314:mismatch_sum=10.0:name=N1113266:qcovhsp_avg=100.0:qcovhsp_max=100.0:qcovhsp_min=100.0:qcovhsp_std=0.0:qcovhsp_sum=3500.0:qend_avg=153.4:qend_max=156.0:qend_min=103.0:qend_std=8.789030596347326:qend_sum=5369.0:qstart_avg=1.0:qstart_max=1.0:qstart_min=1.0:qstart_std=0.0:qstart_sum=35.0:ref_name_counter=RS_GCF_013376875.1_protein.faa_NZ_CP035951.1_1758@PF00015_full_PFAM.324.505--35:scovhsp_avg=84.71999999999998:scovhsp_max=85.6:scovhsp_min=56.9:scovhsp_std=4.8488810109986735:scovhsp_sum=2965.1999999999994:send_avg=161.97142857142856:send_max=162.0:send_min=161.0:send_std=0.1690308509457033:send_sum=5669.0:sstart_avg=9.571428571428571:sstart_max=60.0:sstart_min=8.0:sstart_std=8.789317427442027:sstart_sum=335.0])0:5e-09[&&NHX:Sample_counter=rhizpot3--1||rhiztom1--6||rhiztom2--13||rhiztom3--16:Type_counter=GTDB--1||capture--36:besthit_avg=99.71666666666667:besthit_max=100.0:besthit_min=97.2:besthit_std=0.5659379067404062:besthit_sum=3589.8:bitscore_avg=265.3888888888889:bitscore_max=271.0:bitscore_min=184.0:bitscore_std=19.963220149318563:bitscore_sum=9554.0:capture_class_counter=c__Gammaproteobacteria--36:capture_domain_counter=d__Bacteria--36:capture_family_counter=f__Burkholderiaceae--36:capture_genus_counter=g__Acidovorax--36:capture_order_counter=o__Burkholderiales--36:capture_phylum_counter=p__Proteobacteria--36:capture_species_counter=s__Acidovorax sp001411535--36:evalue_avg=6.016666666666666e-62:evalue_max=1.67e-60:evalue_min=3.2e-94:evalue_std=2.8807712261029785e-61:evalue_sum=2.166e-60:gapopen_avg=0.05555555555555555:gapopen_max=1.0:gapopen_min=0.0:gapopen_std=0.2323106841457232:gapopen_sum=2.0:gtdb_class_counter=c__Gammaproteobacteria--1:gtdb_domain_counter=d__Bacteria--1:gtdb_family_counter=f__Burkholderiaceae--1:gtdb_genus_counter=g__Acidovorax--1:gtdb_order_counter=o__Burkholderiales--1:gtdb_phylum_counter=p__Proteobacteria--1:gtdb_species_counter=s__Acidovorax sp001411535--1:heptad_counter=MCP-36H--37:lbd_counter=4HB_MCP_1--1||ABC_tran--1:lca_tree=s__Acidovorax sp001411535:length_avg=152.13888888888889:length_max=156.0:length_min=103.0:length_std=11.618096174940142:length_sum=5477.0:mismatch_avg=0.3611111111111111:mismatch_max=3.0:mismatch_min=0.0:mismatch_std=0.6825489109748956:mismatch_sum=13.0:name=N1113267:qcovhsp_avg=100.0:qcovhsp_max=100.0:qcovhsp_min=100.0:qcovhsp_std=0.0:qcovhsp_sum=3600.0:qend_avg=152.11111111111111:qend_max=156.0:qend_min=103.0:qend_std=11.612254063894936:qend_sum=5476.0:qstart_avg=1.0:qstart_max=1.0:qstart_min=1.0:qstart_std=0.0:qstart_sum=36.0:ref_name_counter=RS_GCF_013376875.1_protein.faa_NZ_CP035951.1_1758@PF00015_full_PFAM.324.505--36:scovhsp_avg=84.00833333333331:scovhsp_max=85.6:scovhsp_min=56.9:scovhsp_std=6.408805326602276:scovhsp_sum=3024.2999999999993:send_avg=161.41666666666666:send_max=162.0:send_min=142.0:send_std=3.332738042082344:send_sum=5811.0:sstart_avg=10.305555555555555:sstart_max=60.0:sstart_min=8.0:sstart_std=9.718375656292844:sstart_sum=371.0])0.444:5e-09[&&NHX:Sample_counter=rhizpot3--1||rhiztom1--6||rhiztom2--16||rhiztom3--17:Type_counter=GTDB--1||capture--40:besthit_avg=99.69749999999999:besthit_max=100.0:besthit_min=97.2:besthit_std=0.5659063526768351:besthit_sum=3987.8999999999996:bitscore_avg=265.525:bitscore_max=271.0:bitscore_min=184.0:bitscore_std=18.93170925681607:bitscore_sum=10621.0:capture_class_counter=c__Gammaproteobacteria--40:capture_domain_counter=d__Bacteria--40:capture_family_counter=f__Burkholderiaceae--40:capture_genus_counter=g__Acidovorax--40:capture_order_counter=o__Burkholderiales--40:capture_phylum_counter=p__Proteobacteria--40:capture_species_counter=s__Acidovorax sp001411535--40:evalue_avg=5.415e-62:evalue_max=1.67e-60:evalue_min=3.2e-94:evalue_std=2.7351590681722933e-61:evalue_sum=2.166e-60:gapopen_avg=0.05:gapopen_max=1.0:gapopen_min=0.0:gapopen_std=0.22072142786315221:gapopen_sum=2.0:gtdb_class_counter=c__Gammaproteobacteria--1:gtdb_domain_counter=d__Bacteria--1:gtdb_family_counter=f__Burkholderiaceae--1:gtdb_genus_counter=g__Acidovorax--1:gtdb_order_counter=o__Burkholderiales--1:gtdb_phylum_counter=p__Proteobacteria--1:gtdb_species_counter=s__Acidovorax sp001411535--1:heptad_counter=MCP-36H--41:lbd_counter=4HB_MCP_1--1||ABC_tran--1:lca_tree=s__Acidovorax sp001411535:length_avg=152.2:length_max=156.0:length_min=103.0:length_std=11.03188851024901:length_sum=6088.0:mismatch_avg=0.4:mismatch_max=3.0:mismatch_min=0.0:mismatch_std=0.7089175569585666:mismatch_sum=16.0:name=N1113268:qcovhsp_avg=99.95:qcovhsp_max=100.0:qcovhsp_min=98.7:qcovhsp_std=0.23094010767585013:qcovhsp_sum=3998.0:qend_avg=152.25:qend_max=156.0:qend_min=103.0:qend_std=11.019213988442049:qend_sum=6090.0:qstart_avg=1.075:qstart_max=3.0:qstart_min=1.0:qstart_std=0.3499084129252932:qstart_sum=43.0:ref_name_counter=RS_GCF_013376875.1_protein.faa_NZ_CP035951.1_1758@PF00015_full_PFAM.324.505--40:scovhsp_avg=84.045:scovhsp_max=85.6:scovhsp_min=56.9:scovhsp_std=6.0852048403252565:scovhsp_sum=3361.8:send_avg=161.475:send_max=162.0:send_min=142.0:send_std=3.162176303490837:send_sum=6459.0:sstart_avg=10.3:sstart_max=60.0:sstart_min=8.0:sstart_std=9.235383462115024:sstart_sum=412.0],((0722a76f-7cff-40a8-adcb-fd07ff763a99_6@MCPsignal.208.363:0.0150021[&&NHX:Sample=rhiztom3:Type=capture:besthit=97.4:bitscore=266.0:capture_class=c__Gammaproteobacteria:capture_domain=d__Bacteria:capture_family=f__Burkholderiaceae:capture_genus=g__Acidovorax:capture_order=o__Burkholderiales:capture_phylum=p__Proteobacteria:capture_species=s__Acidovorax sp001411535:evalue=4.35e-92:gapopen=0.0:heptad=MCP-36H:length=155.0:mismatch=4.0:qcovhsp=100.0:qend=155.0:qstart=1.0:ref_name=RS_GCF_013376875.1_protein.faa_NZ_CP035951.1_1758@PF00015_full_PFAM.324.505:scovhsp=85.6:send=162.0:sstart=8.0],8193c4b3-1fe6-4133-a58a-d75aa7aac08a_5@MCPsignal.43.198:0.0353395[&&NHX:Sample=rhiztom3:Type=capture:besthit=94.8:bitscore=251.0:capture_class=c__Gammaproteobacteria:capture_domain=d__Bacteria:capture_family=f__Pseudomonadaceae:capture_genus=g__Pseudomonas_E:capture_order=o__Pseudomonadales:capture_phylum=p__Proteobacteria:capture_species=s__Pseudomonas_E sp003097135:evalue=2.67e-86:gapopen=0.0:heptad=MCP-36H:length=155.0:mismatch=8.0:qcovhsp=100.0:qend=155.0:qstart=1.0:ref_name=RS_GCF_013376875.1_protein.faa_NZ_CP035951.1_1758@PF00015_full_PFAM.324.505:scovhsp=85.6:send=162.0:sstart=8.0])0.754:0.00481987[&&NHX:Sample_counter=rhiztom3--2:Type_counter=capture--2:besthit_avg=96.1:besthit_max=97.4:besthit_min=94.8:besthit_std=1.8384776310850295:besthit_sum=192.2:bitscore_avg=258.5:bitscore_max=266.0:bitscore_min=251.0:bitscore_std=10.606601717798213:bitscore_sum=517.0:capture_class_counter=c__Gammaproteobacteria--2:capture_domain_counter=d__Bacteria--2:capture_family_counter=f__Burkholderiaceae--1||f__Pseudomonadaceae--1:capture_genus_counter=g__Acidovorax--1||g__Pseudomonas_E--1:capture_order_counter=o__Burkholderiales--1||o__Pseudomonadales--1:capture_phylum_counter=p__Proteobacteria--2:capture_species_counter=s__Acidovorax sp001411535--1||s__Pseudomonas_E sp003097135--1:evalue_avg=1.3350021750000002e-86:evalue_max=2.67e-86:evalue_min=4.35e-92:evalue_std=1.887972029853584e-86:evalue_sum=2.6700043500000003e-86:gapopen_avg=0.0:gapopen_max=0.0:gapopen_min=0.0:gapopen_std=0.0:gapopen_sum=0.0:gtdb_class_counter=:gtdb_domain_counter=:gtdb_family_counter=:gtdb_genus_counter=:gtdb_order_counter=:gtdb_phylum_counter=:gtdb_species_counter=:heptad_counter=MCP-36H--2:lbd_counter=:length_avg=155.0:length_max=155.0:length_min=155.0:length_std=0.0:length_sum=310.0:mismatch_avg=6.0:mismatch_max=8.0:mismatch_min=4.0:mismatch_std=2.8284271247461903:mismatch_sum=12.0:name=N1113271:qcovhsp_avg=100.0:qcovhsp_max=100.0:qcovhsp_min=100.0:qcovhsp_std=0.0:qcovhsp_sum=200.0:qend_avg=155.0:qend_max=155.0:qend_min=155.0:qend_std=0.0:qend_sum=310.0:qstart_avg=1.0:qstart_max=1.0:qstart_min=1.0:qstart_std=0.0:qstart_sum=2.0:ref_name_counter=RS_GCF_013376875.1_protein.faa_NZ_CP035951.1_1758@PF00015_full_PFAM.324.505--2:scovhsp_avg=85.6:scovhsp_max=85.6:scovhsp_min=85.6:scovhsp_std=0.0:scovhsp_sum=171.2:send_avg=162.0:send_max=162.0:send_min=162.0:send_std=0.0:send_sum=324.0:sstart_avg=8.0:sstart_max=8.0:sstart_min=8.0:sstart_std=0.0:sstart_sum=16.0],(44a9f274-5473-4db6-a7fc-3768769ce009_4@MCPsignal.22.131:0.0155168[&&NHX:Sample=rhiztom2:Type=capture:besthit=98.2:bitscore=193.0:capture_class=c__Gammaproteobacteria:capture_domain=d__Bacteria:capture_family=f__Burkholderiaceae:capture_genus=g__Acidovorax:capture_order=o__Burkholderiales:capture_phylum=p__Proteobacteria:capture_species=s__Acidovorax sp001411535:evalue=4.05e-64:gapopen=0.0:heptad=MCP-36H:length=109.0:mismatch=2.0:qcovhsp=100.0:qend=109.0:qstart=1.0:ref_name=RS_GCF_013376875.1_protein.faa_NZ_CP035951.1_1758@PF00015_full_PFAM.324.505:scovhsp=60.2:send=162.0:sstart=54.0],3c891899-2ce7-49df-ae9b-82bc6a07a26d_5@MCPsignal.29.184:0.00493231[&&NHX:Sample=rhiztom3:Type=capture:besthit=99.4:bitscore=270.0:capture_class=c__Gammaproteobacteria:capture_domain=d__Bacteria:capture_family=f__Burkholderiaceae:capture_genus=g__Acidovorax:capture_order=o__Burkholderiales:capture_phylum=p__Proteobacteria:capture_species=s__Acidovorax sp001411535:evalue=1.85e-93:gapopen=0.0:heptad=MCP-36H:length=155.0:mismatch=1.0:qcovhsp=100.0:qend=155.0:qstart=1.0:ref_name=RS_GCF_013376875.1_protein.faa_NZ_CP035951.1_1758@PF00015_full_PFAM.324.505:scovhsp=85.6:send=162.0:sstart=8.0])0:5e-09[&&NHX:Sample_counter=rhiztom2--1||rhiztom3--1:Type_counter=capture--2:besthit_avg=98.80000000000001:besthit_max=99.4:besthit_min=98.2:besthit_std=0.848528137423859:besthit_sum=197.60000000000002:bitscore_avg=231.5:bitscore_max=270.0:bitscore_min=193.0:bitscore_std=54.44722215136416:bitscore_sum=463.0:capture_class_counter=c__Gammaproteobacteria--2:capture_domain_counter=d__Bacteria--2:capture_family_counter=f__Burkholderiaceae--2:capture_genus_counter=g__Acidovorax--2:capture_order_counter=o__Burkholderiales--2:capture_phylum_counter=p__Proteobacteria--2:capture_species_counter=s__Acidovorax sp001411535--2:evalue_avg=2.025e-64:evalue_max=4.05e-64:evalue_min=1.85e-93:evalue_std=2.8637824638055176e-64:evalue_sum=4.05e-64:gapopen_avg=0.0:gapopen_max=0.0:gapopen_min=0.0:gapopen_std=0.0:gapopen_sum=0.0:gtdb_class_counter=:gtdb_domain_counter=:gtdb_family_counter=:gtdb_genus_counter=:gtdb_order_counter=:gtdb_phylum_counter=:gtdb_species_counter=:heptad_counter=MCP-36H--2:lbd_counter=:length_avg=132.0:length_max=155.0:length_min=109.0:length_std=32.526911934581186:length_sum=264.0:mismatch_avg=1.5:mismatch_max=2.0:mismatch_min=1.0:mismatch_std=0.7071067811865476:mismatch_sum=3.0:name=N1113274:qcovhsp_avg=100.0:qcovhsp_max=100.0:qcovhsp_min=100.0:qcovhsp_std=0.0:qcovhsp_sum=200.0:qend_avg=132.0:qend_max=155.0:qend_min=109.0:qend_std=32.526911934581186:qend_sum=264.0:qstart_avg=1.0:qstart_max=1.0:qstart_min=1.0:qstart_std=0.0:qstart_sum=2.0:ref_name_counter=RS_GCF_013376875.1_protein.faa_NZ_CP035951.1_1758@PF00015_full_PFAM.324.505--2:scovhsp_avg=72.9:scovhsp_max=85.6:scovhsp_min=60.2:scovhsp_std=17.960512242138304:scovhsp_sum=145.8:send_avg=162.0:send_max=162.0:send_min=162.0:send_std=0.0:send_sum=324.0:sstart_avg=31.0:sstart_max=54.0:sstart_min=8.0:sstart_std=32.526911934581186:sstart_sum=62.0])0:5e-09[&&NHX:Sample_counter=rhiztom2--1||rhiztom3--3:Type_counter=capture--4:besthit_avg=97.45:besthit_max=99.4:besthit_min=94.8:besthit_std=1.948503699423401:besthit_sum=389.8:bitscore_avg=245.0:bitscore_max=270.0:bitscore_min=193.0:bitscore_std=35.61834733205159:bitscore_sum=980.0:capture_class_counter=c__Gammaproteobacteria--4:capture_domain_counter=d__Bacteria--4:capture_family_counter=f__Burkholderiaceae--3||f__Pseudomonadaceae--1:capture_genus_counter=g__Acidovorax--3||g__Pseudomonas_E--1:capture_order_counter=o__Burkholderiales--3||o__Pseudomonadales--1:capture_phylum_counter=p__Proteobacteria--4:capture_species_counter=s__Acidovorax sp001411535--3||s__Pseudomonas_E sp003097135--1:evalue_avg=1.0125e-64:evalue_max=4.05e-64:evalue_min=1.85e-93:evalue_std=2.0249999999999998e-64:evalue_sum=4.05e-64:gapopen_avg=0.0:gapopen_max=0.0:gapopen_min=0.0:gapopen_std=0.0:gapopen_sum=0.0:gtdb_class_counter=:gtdb_domain_counter=:gtdb_family_counter=:gtdb_genus_counter=:gtdb_order_counter=:gtdb_phylum_counter=:gtdb_species_counter=:heptad_counter=MCP-36H--4:lbd_counter=:length_avg=143.5:length_max=155.0:length_min=109.0:length_std=23.0:length_sum=574.0:mismatch_avg=3.75:mismatch_max=8.0:mismatch_min=1.0:mismatch_std=3.095695936834452:mismatch_sum=15.0:name=N1113275:qcovhsp_avg=100.0:qcovhsp_max=100.0:qcovhsp_min=100.0:qcovhsp_std=0.0:qcovhsp_sum=400.0:qend_avg=143.5:qend_max=155.0:qend_min=109.0:qend_std=23.0:qend_sum=574.0:qstart_avg=1.0:qstart_max=1.0:qstart_min=1.0:qstart_std=0.0:qstart_sum=4.0:ref_name_counter=RS_GCF_013376875.1_protein.faa_NZ_CP035951.1_1758@PF00015_full_PFAM.324.505--4:scovhsp_avg=79.25:scovhsp_max=85.6:scovhsp_min=60.2:scovhsp_std=12.699999999999996:scovhsp_sum=317.0:send_avg=162.0:send_max=162.0:send_min=162.0:send_std=0.0:send_sum=648.0:sstart_avg=19.5:sstart_max=54.0:sstart_min=8.0:sstart_std=23.0:sstart_sum=78.0])0.435:5e-09[&&NHX:Sample_counter=rhizpot3--1||rhiztom1--6||rhiztom2--17||rhiztom3--20:Type_counter=GTDB--1||capture--44:besthit_avg=99.49318181818181:besthit_max=100.0:besthit_min=94.8:besthit_std=0.9912167123412132:besthit_sum=4377.7:bitscore_avg=263.65909090909093:bitscore_max=271.0:bitscore_min=184.0:bitscore_std=21.19449597464989:bitscore_sum=11601.0:capture_class_counter=c__Gammaproteobacteria--44:capture_domain_counter=d__Bacteria--44:capture_family_counter=f__Burkholderiaceae--43||f__Pseudomonadaceae--1:capture_genus_counter=g__Acidovorax--43||g__Pseudomonas_E--1:capture_order_counter=o__Burkholderiales--43||o__Pseudomonadales--1:capture_phylum_counter=p__Proteobacteria--44:capture_species_counter=s__Acidovorax sp001411535--43||s__Pseudomonas_E sp003097135--1:evalue_avg=4.923647727272727e-62:evalue_max=1.67e-60:evalue_min=3.2e-94:evalue_std=2.6095753969327446e-61:evalue_sum=2.166405e-60:gapopen_avg=0.045454545454545456:gapopen_max=1.0:gapopen_min=0.0:gapopen_std=0.21070705494148548:gapopen_sum=2.0:gtdb_class_counter=c__Gammaproteobacteria--1:gtdb_domain_counter=d__Bacteria--1:gtdb_family_counter=f__Burkholderiaceae--1:gtdb_genus_counter=g__Acidovorax--1:gtdb_order_counter=o__Burkholderiales--1:gtdb_phylum_counter=p__Proteobacteria--1:gtdb_species_counter=s__Acidovorax sp001411535--1:heptad_counter=MCP-36H--45:lbd_counter=4HB_MCP_1--1||ABC_tran--1:lca_tree=s__Acidovorax sp001411535:length_avg=151.4090909090909:length_max=156.0:length_min=103.0:length_std=12.397145548834423:length_sum=6662.0:mismatch_avg=0.7045454545454546:mismatch_max=8.0:mismatch_min=0.0:mismatch_std=1.4399538987217526:mismatch_sum=31.0:name=N1113276:qcovhsp_avg=99.95454545454545:qcovhsp_max=100.0:qcovhsp_min=98.7:qcovhsp_std=0.22041667249494076:qcovhsp_sum=4398.0:qend_avg=151.45454545454547:qend_max=156.0:qend_min=103.0:qend_std=12.389895630798181:qend_sum=6664.0:qstart_avg=1.0681818181818181:qstart_max=3.0:qstart_min=1.0:qstart_std=0.33394939546509295:qstart_sum=47.0:ref_name_counter=RS_GCF_013376875.1_protein.faa_NZ_CP035951.1_1758@PF00015_full_PFAM.324.505--44:scovhsp_avg=83.6090909090909:scovhsp_max=85.6:scovhsp_min=56.9:scovhsp_std=6.839754455738826:scovhsp_sum=3678.7999999999993:send_avg=161.52272727272728:send_max=162.0:send_min=142.0:send_std=3.0153763802530085:send_sum=7107.0:sstart_avg=11.136363636363637:sstart_max=60.0:sstart_min=8.0:sstart_std=11.019202919493429:sstart_sum=490.0])0:5e-09[&&NHX:Sample_counter=rhizpot3--1||rhiztom1--6||rhiztom2--18||rhiztom3--20:Type_counter=GTDB--1||capture--45:besthit_avg=99.50444444444442:besthit_max=100.0:besthit_min=94.8:besthit_std=0.9827964636123229:besthit_sum=4477.699999999999:bitscore_avg=263.4888888888889:bitscore_max=271.0:bitscore_min=184.0:bitscore_std=20.983350783442816:bitscore_sum=11857.0:capture_class_counter=c__Gammaproteobacteria--45:capture_domain_counter=d__Bacteria--45:capture_family_counter=f__Burkholderiaceae--44||f__Pseudomonadaceae--1:capture_genus_counter=g__Acidovorax--44||g__Pseudomonas_E--1:capture_order_counter=o__Burkholderiales--44||o__Pseudomonadales--1:capture_phylum_counter=p__Proteobacteria--45:capture_species_counter=s__Acidovorax sp001411535--44||s__Pseudomonas_E sp003097135--1:evalue_avg=4.814233333333334e-62:evalue_max=1.67e-60:evalue_min=3.2e-94:evalue_std=2.5807946152916125e-61:evalue_sum=2.166405e-60:gapopen_avg=0.044444444444444446:gapopen_max=1.0:gapopen_min=0.0:gapopen_std=0.2084090771399927:gapopen_sum=2.0:gtdb_class_counter=c__Gammaproteobacteria--1:gtdb_domain_counter=d__Bacteria--1:gtdb_family_counter=f__Burkholderiaceae--1:gtdb_genus_counter=g__Acidovorax--1:gtdb_order_counter=o__Burkholderiales--1:gtdb_phylum_counter=p__Proteobacteria--1:gtdb_species_counter=s__Acidovorax sp001411535--1:heptad_counter=MCP-36H--46:lbd_counter=4HB_MCP_1--1||ABC_tran--1:lca_tree=s__Acidovorax sp001411535:length_avg=151.3111111111111:length_max=156.0:length_min=103.0:length_std=12.273071450467599:length_sum=6809.0:mismatch_avg=0.6888888888888889:mismatch_max=8.0:mismatch_min=0.0:mismatch_std=1.427366013807859:mismatch_sum=31.0:name=N1113277:qcovhsp_avg=99.94:qcovhsp_max=100.0:qcovhsp_min=98.7:qcovhsp_std=0.2387467277262665:qcovhsp_sum=4497.3:qend_avg=151.35555555555555:qend_max=156.0:qend_min=103.0:qend_std=12.266279638163162:qend_sum=6811.0:qstart_avg=1.0666666666666667:qstart_max=3.0:qstart_min=1.0:qstart_std=0.3302891295379081:qstart_sum=48.0:ref_name_counter=RS_GCF_013376875.1_protein.faa_NZ_CP035951.1_1758@PF00015_full_PFAM.324.505--45:scovhsp_avg=83.55555555555554:scovhsp_max=85.6:scovhsp_min=56.9:scovhsp_std=6.771113630561799:scovhsp_sum=3759.9999999999995:send_avg=161.37777777777777:send_max=162.0:send_min=142.0:send_std=3.1354924862472777:send_sum=7262.0:sstart_avg=11.088888888888889:sstart_max=60.0:sstart_min=8.0:sstart_std=10.897919364018367:sstart_sum=499.0],((71400621-a3ff-4479-8a5e-655555ec2ba6_3@MCPsignal.283.425:0.00389721[&&NHX:Sample=rhiztom3:Type=capture:besthit=100.0:bitscore=249.0:capture_class=c__Gammaproteobacteria:capture_domain=d__Bacteria:capture_family=f__Burkholderiaceae:capture_genus=g__Acidovorax:capture_order=o__Burkholderiales:capture_phylum=p__Proteobacteria:capture_species=s__Acidovorax sp001411535:evalue=9.13e-86:gapopen=0.0:heptad=MCP-36H:length=141.0:mismatch=0.0:qcovhsp=99.3:qend=142.0:qstart=2.0:ref_name=RS_GCF_013376875.1_protein.faa_NZ_CP035951.1_1758@PF00015_full_PFAM.324.505:scovhsp=77.9:send=162.0:sstart=22.0],669b5533-a75f-45c9-ab48-b2c32c17fb77_5@MCPsignal.279.422:0.0108284[&&NHX:Sample=rhiztom1:Type=capture:besthit=98.6:bitscore=248.0:capture_class=c__Gammaproteobacteria:capture_domain=d__Bacteria:capture_family=f__Burkholderiaceae:capture_genus=g__Acidovorax:capture_order=o__Burkholderiales:capture_phylum=p__Proteobacteria:capture_species=s__Acidovorax sp001411535:evalue=5.5e-85:gapopen=0.0:heptad=MCP-36H:length=142.0:mismatch=2.0:qcovhsp=99.3:qend=143.0:qstart=2.0:ref_name=RS_GCF_013376875.1_protein.faa_NZ_CP035951.1_1758@PF00015_full_PFAM.324.505:scovhsp=78.5:send=162.0:sstart=21.0])0.775:0.00789114[&&NHX:Sample_counter=rhiztom1--1||rhiztom3--1:Type_counter=capture--2:besthit_avg=99.3:besthit_max=100.0:besthit_min=98.6:besthit_std=0.9899494936611706:besthit_sum=198.6:bitscore_avg=248.5:bitscore_max=249.0:bitscore_min=248.0:bitscore_std=0.7071067811865476:bitscore_sum=497.0:capture_class_counter=c__Gammaproteobacteria--2:capture_domain_counter=d__Bacteria--2:capture_family_counter=f__Burkholderiaceae--2:capture_genus_counter=g__Acidovorax--2:capture_order_counter=o__Burkholderiales--2:capture_phylum_counter=p__Proteobacteria--2:capture_species_counter=s__Acidovorax sp001411535--2:evalue_avg=3.2065e-85:evalue_max=5.5e-85:evalue_min=9.13e-86:evalue_std=3.243498805302693e-85:evalue_sum=6.413e-85:gapopen_avg=0.0:gapopen_max=0.0:gapopen_min=0.0:gapopen_std=0.0:gapopen_sum=0.0:gtdb_class_counter=:gtdb_domain_counter=:gtdb_family_counter=:gtdb_genus_counter=:gtdb_order_counter=:gtdb_phylum_counter=:gtdb_species_counter=:heptad_counter=MCP-36H--2:lbd_counter=:length_avg=141.5:length_max=142.0:length_min=141.0:length_std=0.7071067811865476:length_sum=283.0:mismatch_avg=1.0:mismatch_max=2.0:mismatch_min=0.0:mismatch_std=1.4142135623730951:mismatch_sum=2.0:name=N1113280:qcovhsp_avg=99.3:qcovhsp_max=99.3:qcovhsp_min=99.3:qcovhsp_std=0.0:qcovhsp_sum=198.6:qend_avg=142.5:qend_max=143.0:qend_min=142.0:qend_std=0.7071067811865476:qend_sum=285.0:qstart_avg=2.0:qstart_max=2.0:qstart_min=2.0:qstart_std=0.0:qstart_sum=4.0:ref_name_counter=RS_GCF_013376875.1_protein.faa_NZ_CP035951.1_1758@PF00015_full_PFAM.324.505--2:scovhsp_avg=78.2:scovhsp_max=78.5:scovhsp_min=77.9:scovhsp_std=0.42426406871192446:scovhsp_sum=156.4:send_avg=162.0:send_max=162.0:send_min=162.0:send_std=0.0:send_sum=324.0:sstart_avg=21.5:sstart_max=22.0:sstart_min=21.0:sstart_std=0.7071067811865476:sstart_sum=43.0],(f116182e-3c6f-402f-ac63-f05d779eef87_4@MCPsignal.72.226:0.00493646[&&NHX:Sample=rhiztom3:Type=capture:besthit=98.7:bitscore=263.0:capture_class=c__Gammaproteobacteria:capture_domain=d__Bacteria:capture_family=f__Burkholderiaceae:capture_genus=g__Acidovorax:capture_order=o__Burkholderiales:capture_phylum=p__Proteobacteria:capture_species=s__Acidovorax sp001411535:evalue=9.82e-91:gapopen=1.0:heptad=MCP-36H:length=155.0:mismatch=1.0:qcovhsp=100.0:qend=154.0:qstart=1.0:ref_name=RS_GCF_013376875.1_protein.faa_NZ_CP035951.1_1758@PF00015_full_PFAM.324.505:scovhsp=85.6:send=162.0:sstart=8.0],13f548c0-1426-4b49-9b94-72329459d2a9_2@MCPsignal.24.170:0.00539264[&&NHX:Sample=rhiztom3:Type=capture:besthit=99.3:bitscore=258.0:capture_class=c__Gammaproteobacteria:capture_domain=d__Bacteria:capture_family=f__Burkholderiaceae:capture_genus=g__Acidovorax:capture_order=o__Burkholderiales:capture_phylum=p__Proteobacteria:capture_species=s__Acidovorax sp001411535:evalue=6.79e-89:gapopen=0.0:heptad=MCP-36H:length=146.0:mismatch=1.0:qcovhsp=100.0:qend=146.0:qstart=1.0:ref_name=RS_GCF_013376875.1_protein.faa_NZ_CP035951.1_1758@PF00015_full_PFAM.324.505:scovhsp=80.7:send=162.0:sstart=17.0])0:5e-09[&&NHX:Sample_counter=rhiztom3--2:Type_counter=capture--2:besthit_avg=99.0:besthit_max=99.3:besthit_min=98.7:besthit_std=0.42426406871192446:besthit_sum=198.0:bitscore_avg=260.5:bitscore_max=263.0:bitscore_min=258.0:bitscore_std=3.5355339059327378:bitscore_sum=521.0:capture_class_counter=c__Gammaproteobacteria--2:capture_domain_counter=d__Bacteria--2:capture_family_counter=f__Burkholderiaceae--2:capture_genus_counter=g__Acidovorax--2:capture_order_counter=o__Burkholderiales--2:capture_phylum_counter=p__Proteobacteria--2:capture_species_counter=s__Acidovorax sp001411535--2:evalue_avg=3.4441e-89:evalue_max=6.79e-89:evalue_min=9.82e-91:evalue_std=4.731817158344139e-89:evalue_sum=6.8882e-89:gapopen_avg=0.5:gapopen_max=1.0:gapopen_min=0.0:gapopen_std=0.7071067811865476:gapopen_sum=1.0:gtdb_class_counter=:gtdb_domain_counter=:gtdb_family_counter=:gtdb_genus_counter=:gtdb_order_counter=:gtdb_phylum_counter=:gtdb_species_counter=:heptad_counter=MCP-36H--2:lbd_counter=:length_avg=150.5:length_max=155.0:length_min=146.0:length_std=6.363961030678928:length_sum=301.0:mismatch_avg=1.0:mismatch_max=1.0:mismatch_min=1.0:mismatch_std=0.0:mismatch_sum=2.0:name=N1113283:qcovhsp_avg=100.0:qcovhsp_max=100.0:qcovhsp_min=100.0:qcovhsp_std=0.0:qcovhsp_sum=200.0:qend_avg=150.0:qend_max=154.0:qend_min=146.0:qend_std=5.656854249492381:qend_sum=300.0:qstart_avg=1.0:qstart_max=1.0:qstart_min=1.0:qstart_std=0.0:qstart_sum=2.0:ref_name_counter=RS_GCF_013376875.1_protein.faa_NZ_CP035951.1_1758@PF00015_full_PFAM.324.505--2:scovhsp_avg=83.15:scovhsp_max=85.6:scovhsp_min=80.7:scovhsp_std=3.464823227814077:scovhsp_sum=166.3:send_avg=162.0:send_max=162.0:send_min=162.0:send_std=0.0:send_sum=324.0:sstart_avg=12.5:sstart_max=17.0:sstart_min=8.0:sstart_std=6.363961030678928:sstart_sum=25.0])0:5e-09[&&NHX:Sample_counter=rhiztom1--1||rhiztom3--3:Type_counter=capture--4:besthit_avg=99.14999999999999:besthit_max=100.0:besthit_min=98.6:besthit_std=0.6454972243679036:besthit_sum=396.59999999999997:bitscore_avg=254.5:bitscore_max=263.0:bitscore_min=248.0:bitscore_std=7.234178138070235:bitscore_sum=1018.0:capture_class_counter=c__Gammaproteobacteria--4:capture_domain_counter=d__Bacteria--4:capture_family_counter=f__Burkholderiaceae--4:capture_genus_counter=g__Acidovorax--4:capture_order_counter=o__Burkholderiales--4:capture_phylum_counter=p__Proteobacteria--4:capture_species_counter=s__Acidovorax sp001411535--4:evalue_avg=1.603422205e-85:evalue_max=5.5e-85:evalue_min=9.82e-91:evalue_std=2.633104529586649e-85:evalue_sum=6.41368882e-85:gapopen_avg=0.25:gapopen_max=1.0:gapopen_min=0.0:gapopen_std=0.5:gapopen_sum=1.0:gtdb_class_counter=:gtdb_domain_counter=:gtdb_family_counter=:gtdb_genus_counter=:gtdb_order_counter=:gtdb_phylum_counter=:gtdb_species_counter=:heptad_counter=MCP-36H--4:lbd_counter=:length_avg=146.0:length_max=155.0:length_min=141.0:length_std=6.377042156569663:length_sum=584.0:mismatch_avg=1.0:mismatch_max=2.0:mismatch_min=0.0:mismatch_std=0.816496580927726:mismatch_sum=4.0:name=N1113284:qcovhsp_avg=99.65:qcovhsp_max=100.0:qcovhsp_min=99.3:qcovhsp_std=0.40414518843273967:qcovhsp_sum=398.6:qend_avg=146.25:qend_max=154.0:qend_min=142.0:qend_std=5.439056290693573:qend_sum=585.0:qstart_avg=1.5:qstart_max=2.0:qstart_min=1.0:qstart_std=0.5773502691896257:qstart_sum=6.0:ref_name_counter=RS_GCF_013376875.1_protein.faa_NZ_CP035951.1_1758@PF00015_full_PFAM.324.505--4:scovhsp_avg=80.675:scovhsp_max=85.6:scovhsp_min=77.9:scovhsp_std=3.4970225430595434:scovhsp_sum=322.7:send_avg=162.0:send_max=162.0:send_min=162.0:send_std=0.0:send_sum=648.0:sstart_avg=17.0:sstart_max=22.0:sstart_min=8.0:sstart_std=6.377042156569663:sstart_sum=68.0])0.438:5e-09[&&NHX:Sample_counter=rhizpot3--1||rhiztom1--7||rhiztom2--18||rhiztom3--23:Type_counter=GTDB--1||capture--49:besthit_avg=99.47551020408163:besthit_max=100.0:besthit_min=94.8:besthit_std=0.9597158026044517:besthit_sum=4874.3:bitscore_avg=262.7551020408163:bitscore_max=271.0:bitscore_min=184.0:bitscore_std=20.32397046618116:bitscore_sum=12875.0:capture_class_counter=c__Gammaproteobacteria--49:capture_domain_counter=d__Bacteria--49:capture_family_counter=f__Burkholderiaceae--48||f__Pseudomonadaceae--1:capture_genus_counter=g__Acidovorax--48||g__Pseudomonas_E--1:capture_order_counter=o__Burkholderiales--48||o__Pseudomonadales--1:capture_phylum_counter=p__Proteobacteria--49:capture_species_counter=s__Acidovorax sp001411535--48||s__Pseudomonas_E sp003097135--1:evalue_avg=4.4212346938775515e-62:evalue_max=1.67e-60:evalue_min=3.2e-94:evalue_std=2.4745093430125623e-61:evalue_sum=2.166405e-60:gapopen_avg=0.061224489795918366:gapopen_max=1.0:gapopen_min=0.0:gapopen_std=0.24222607082590245:gapopen_sum=3.0:gtdb_class_counter=c__Gammaproteobacteria--1:gtdb_domain_counter=d__Bacteria--1:gtdb_family_counter=f__Burkholderiaceae--1:gtdb_genus_counter=g__Acidovorax--1:gtdb_order_counter=o__Burkholderiales--1:gtdb_phylum_counter=p__Proteobacteria--1:gtdb_species_counter=s__Acidovorax sp001411535--1:heptad_counter=MCP-36H--50:lbd_counter=4HB_MCP_1--1||ABC_tran--1:lca_tree=s__Acidovorax sp001411535:length_avg=150.87755102040816:length_max=156.0:length_min=103.0:length_std=11.948906248867203:length_sum=7393.0:mismatch_avg=0.7142857142857143:mismatch_max=8.0:mismatch_min=0.0:mismatch_std=1.3844373104863459:mismatch_sum=35.0:name=N1113285:qcovhsp_avg=99.91632653061225:qcovhsp_max=100.0:qcovhsp_min=98.7:qcovhsp_std=0.2624777282420918:qcovhsp_sum=4895.900000000001:qend_avg=150.9387755102041:qend_max=156.0:qend_min=103.0:qend_std=11.906595096950308:qend_sum=7396.0:qstart_avg=1.1020408163265305:qstart_max=3.0:qstart_min=1.0:qstart_std=0.36770107646382144:qstart_sum=54.0:ref_name_counter=RS_GCF_013376875.1_protein.faa_NZ_CP035951.1_1758@PF00015_full_PFAM.324.505--49:scovhsp_avg=83.32040816326531:scovhsp_max=85.6:scovhsp_min=56.9:scovhsp_std=6.5898906032851015:scovhsp_sum=4082.7000000000003:send_avg=161.42857142857142:send_max=162.0:send_min=142.0:send_std=3.0069364254447866:send_sum=7910.0:sstart_avg=11.571428571428571:sstart_max=60.0:sstart_min=8.0:sstart_std=10.680979980008077:sstart_sum=567.0],((b9db6580-fdd6-4253-bf13-0978d8665c21_1@MCPsignal.209.364:0[&&NHX:Sample=rhiztom2:Type=capture:besthit=99.4:bitscore=270.0:capture_class=c__Gammaproteobacteria:capture_domain=d__Bacteria:capture_family=f__Burkholderiaceae:capture_genus=g__Acidovorax:capture_order=o__Burkholderiales:capture_phylum=p__Proteobacteria:capture_species=s__Acidovorax sp001411535:evalue=1.85e-93:gapopen=0.0:heptad=MCP-36H:length=155.0:mismatch=1.0:qcovhsp=100.0:qend=155.0:qstart=1.0:ref_name=RS_GCF_013376875.1_protein.faa_NZ_CP035951.1_1758@PF00015_full_PFAM.324.505:scovhsp=85.6:send=162.0:sstart=8.0],5ae5da29-c976-5661-9f04-25835aa70864_2@MCPsignal.111.266:0[&&NHX:Sample=rhiztom3:Type=capture:besthit=99.4:bitscore=270.0:capture_class=c__Gammaproteobacteria:capture_domain=d__Bacteria:capture_family=f__Burkholderiaceae:capture_genus=g__Acidovorax:capture_order=o__Burkholderiales:capture_phylum=p__Proteobacteria:capture_species=s__Acidovorax sp001411535:evalue=1.85e-93:gapopen=0.0:heptad=MCP-36H:length=155.0:mismatch=1.0:qcovhsp=100.0:qend=155.0:qstart=1.0:ref_name=RS_GCF_013376875.1_protein.faa_NZ_CP035951.1_1758@PF00015_full_PFAM.324.505:scovhsp=85.6:send=162.0:sstart=8.0]):0.00494537[&&NHX:Sample_counter=rhiztom2--1||rhiztom3--1:Type_counter=capture--2:besthit_avg=99.4:besthit_max=99.4:besthit_min=99.4:besthit_std=0.0:besthit_sum=198.8:bitscore_avg=270.0:bitscore_max=270.0:bitscore_min=270.0:bitscore_std=0.0:bitscore_sum=540.0:capture_class_counter=c__Gammaproteobacteria--2:capture_domain_counter=d__Bacteria--2:capture_family_counter=f__Burkholderiaceae--2:capture_genus_counter=g__Acidovorax--2:capture_order_counter=o__Burkholderiales--2:capture_phylum_counter=p__Proteobacteria--2:capture_species_counter=s__Acidovorax sp001411535--2:evalue_avg=1.85e-93:evalue_max=1.85e-93:evalue_min=1.85e-93:evalue_std=0.0:evalue_sum=3.7e-93:gapopen_avg=0.0:gapopen_max=0.0:gapopen_min=0.0:gapopen_std=0.0:gapopen_sum=0.0:gtdb_class_counter=:gtdb_domain_counter=:gtdb_family_counter=:gtdb_genus_counter=:gtdb_order_counter=:gtdb_phylum_counter=:gtdb_species_counter=:heptad_counter=MCP-36H--2:lbd_counter=:length_avg=155.0:length_max=155.0:length_min=155.0:length_std=0.0:length_sum=310.0:mismatch_avg=1.0:mismatch_max=1.0:mismatch_min=1.0:mismatch_std=0.0:mismatch_sum=2.0:name=N1113288:qcovhsp_avg=100.0:qcovhsp_max=100.0:qcovhsp_min=100.0:qcovhsp_std=0.0:qcovhsp_sum=200.0:qend_avg=155.0:qend_max=155.0:qend_min=155.0:qend_std=0.0:qend_sum=310.0:qstart_avg=1.0:qstart_max=1.0:qstart_min=1.0:qstart_std=0.0:qstart_sum=2.0:ref_name_counter=RS_GCF_013376875.1_protein.faa_NZ_CP035951.1_1758@PF00015_full_PFAM.324.505--2:scovhsp_avg=85.6:scovhsp_max=85.6:scovhsp_min=85.6:scovhsp_std=0.0:scovhsp_sum=171.2:send_avg=162.0:send_max=162.0:send_min=162.0:send_std=0.0:send_sum=324.0:sstart_avg=8.0:sstart_max=8.0:sstart_min=8.0:sstart_std=0.0:sstart_sum=16.0],((359040e6-f004-4eae-8919-3ec3e4efa313_6@MCPsignal.184.311:0[&&NHX:Sample=rhiztom1:Type=capture:besthit=100.0:bitscore=227.0:capture_class=c__Gammaproteobacteria:capture_domain=d__Bacteria:capture_family=f__Burkholderiaceae:capture_genus=g__Acidovorax:capture_order=o__Burkholderiales:capture_phylum=p__Proteobacteria:capture_species=s__Acidovorax sp001411535:evalue=3.39e-77:gapopen=0.0:heptad=MCP-36H:length=127.0:mismatch=0.0:qcovhsp=100.0:qend=127.0:qstart=1.0:ref_name=RS_GCF_013376875.1_protein.faa_NZ_CP035951.1_1758@PF00015_full_PFAM.324.505:scovhsp=70.2:send=162.0:sstart=36.0],aa77c9b6-d383-4276-8342-1410a6b8dbf2_4@MCPsignal.23.150:0[&&NHX:Sample=rhiztom2:Type=capture:besthit=100.0:bitscore=227.0:capture_class=c__Gammaproteobacteria:capture_domain=d__Bacteria:capture_family=f__Burkholderiaceae:capture_genus=g__Acidovorax:capture_order=o__Burkholderiales:capture_phylum=p__Proteobacteria:capture_species=s__Acidovorax sp001411535:evalue=3.39e-77:gapopen=0.0:heptad=MCP-36H:length=127.0:mismatch=0.0:qcovhsp=100.0:qend=127.0:qstart=1.0:ref_name=RS_GCF_013376875.1_protein.faa_NZ_CP035951.1_1758@PF00015_full_PFAM.324.505:scovhsp=70.2:send=162.0:sstart=36.0]):5e-09[&&NHX:Sample_counter=rhiztom1--1||rhiztom2--1:Type_counter=capture--2:besthit_avg=100.0:besthit_max=100.0:besthit_min=100.0:besthit_std=0.0:besthit_sum=200.0:bitscore_avg=227.0:bitscore_max=227.0:bitscore_min=227.0:bitscore_std=0.0:bitscore_sum=454.0:capture_class_counter=c__Gammaproteobacteria--2:capture_domain_counter=d__Bacteria--2:capture_family_counter=f__Burkholderiaceae--2:capture_genus_counter=g__Acidovorax--2:capture_order_counter=o__Burkholderiales--2:capture_phylum_counter=p__Proteobacteria--2:capture_species_counter=s__Acidovorax sp001411535--2:evalue_avg=3.39e-77:evalue_max=3.39e-77:evalue_min=3.39e-77:evalue_std=0.0:evalue_sum=6.78e-77:gapopen_avg=0.0:gapopen_max=0.0:gapopen_min=0.0:gapopen_std=0.0:gapopen_sum=0.0:gtdb_class_counter=:gtdb_domain_counter=:gtdb_family_counter=:gtdb_genus_counter=:gtdb_order_counter=:gtdb_phylum_counter=:gtdb_species_counter=:heptad_counter=MCP-36H--2:lbd_counter=:length_avg=127.0:length_max=127.0:length_min=127.0:length_std=0.0:length_sum=254.0:mismatch_avg=0.0:mismatch_max=0.0:mismatch_min=0.0:mismatch_std=0.0:mismatch_sum=0.0:name=N1113291:qcovhsp_avg=100.0:qcovhsp_max=100.0:qcovhsp_min=100.0:qcovhsp_std=0.0:qcovhsp_sum=200.0:qend_avg=127.0:qend_max=127.0:qend_min=127.0:qend_std=0.0:qend_sum=254.0:qstart_avg=1.0:qstart_max=1.0:qstart_min=1.0:qstart_std=0.0:qstart_sum=2.0:ref_name_counter=RS_GCF_013376875.1_protein.faa_NZ_CP035951.1_1758@PF00015_full_PFAM.324.505--2:scovhsp_avg=70.2:scovhsp_max=70.2:scovhsp_min=70.2:scovhsp_std=0.0:scovhsp_sum=140.4:send_avg=162.0:send_max=162.0:send_min=162.0:send_std=0.0:send_sum=324.0:sstart_avg=36.0:sstart_max=36.0:sstart_min=36.0:sstart_std=0.0:sstart_sum=72.0],(7b15d473-e04c-4245-97ea-cccee10528df_4@MCPsignal.224.358:0.00628598[&&NHX:Sample=rhiztom3:Type=capture:besthit=99.3:bitscore=236.0:capture_class=c__Gammaproteobacteria:capture_domain=d__Bacteria:capture_family=f__Burkholderiaceae:capture_genus=g__Acidovorax:capture_order=o__Burkholderiales:capture_phylum=p__Proteobacteria:capture_species=s__Acidovorax sp001411535:evalue=1.42e-80:gapopen=0.0:heptad=MCP-36H:length=134.0:mismatch=1.0:qcovhsp=100.0:qend=134.0:qstart=1.0:ref_name=RS_GCF_013376875.1_protein.faa_NZ_CP035951.1_1758@PF00015_full_PFAM.324.505:scovhsp=74.0:send=162.0:sstart=29.0],((57537ff2-52d8-4a32-ae84-0e92b1a31ae9_5@MCPsignal.15.149:0.00628952[&&NHX:Sample=rhiztom3:Type=capture:besthit=99.3:bitscore=236.0:capture_class=c__Gammaproteobacteria:capture_domain=d__Bacteria:capture_family=f__Burkholderiaceae:capture_genus=g__Acidovorax:capture_order=o__Burkholderiales:capture_phylum=p__Proteobacteria:capture_species=s__Acidovorax sp001411535:evalue=1.42e-80:gapopen=0.0:heptad=MCP-36H:length=134.0:mismatch=1.0:qcovhsp=100.0:qend=134.0:qstart=1.0:ref_name=RS_GCF_013376875.1_protein.faa_NZ_CP035951.1_1758@PF00015_full_PFAM.324.505:scovhsp=74.0:send=162.0:sstart=29.0],2e4a7b61-bbf4-4aff-a0cf-f6e3429b76cb_6@MCPsignal.565.719:0.00498074[&&NHX:Sample=rhiztom3:Type=capture:besthit=99.4:bitscore=266.0:capture_class=c__Gammaproteobacteria:capture_domain=d__Bacteria:capture_family=f__Burkholderiaceae:capture_genus=g__Acidovorax:capture_order=o__Burkholderiales:capture_phylum=p__Proteobacteria:capture_species=s__Acidovorax sp001411535:evalue=2.94e-92:gapopen=0.0:heptad=MCP-36H:length=154.0:mismatch=1.0:qcovhsp=100.0:qend=154.0:qstart=1.0:ref_name=RS_GCF_013376875.1_protein.faa_NZ_CP035951.1_1758@PF00015_full_PFAM.324.505:scovhsp=85.1:send=162.0:sstart=9.0])0:1.8e-08[&&NHX:Sample_counter=rhiztom3--2:Type_counter=capture--2:besthit_avg=99.35:besthit_max=99.4:besthit_min=99.3:besthit_std=0.07071067811866079:besthit_sum=198.7:bitscore_avg=251.0:bitscore_max=266.0:bitscore_min=236.0:bitscore_std=21.213203435596427:bitscore_sum=502.0:capture_class_counter=c__Gammaproteobacteria--2:capture_domain_counter=d__Bacteria--2:capture_family_counter=f__Burkholderiaceae--2:capture_genus_counter=g__Acidovorax--2:capture_order_counter=o__Burkholderiales--2:capture_phylum_counter=p__Proteobacteria--2:capture_species_counter=s__Acidovorax sp001411535--2:evalue_avg=7.100000000014701e-81:evalue_max=1.42e-80:evalue_min=2.94e-92:evalue_std=1.0040916292828187e-80:evalue_sum=1.4200000000029401e-80:gapopen_avg=0.0:gapopen_max=0.0:gapopen_min=0.0:gapopen_std=0.0:gapopen_sum=0.0:gtdb_class_counter=:gtdb_domain_counter=:gtdb_family_counter=:gtdb_genus_counter=:gtdb_order_counter=:gtdb_phylum_counter=:gtdb_species_counter=:heptad_counter=MCP-36H--2:lbd_counter=:length_avg=144.0:length_max=154.0:length_min=134.0:length_std=14.142135623730951:length_sum=288.0:mismatch_avg=1.0:mismatch_max=1.0:mismatch_min=1.0:mismatch_std=0.0:mismatch_sum=2.0:name=N1113295:qcovhsp_avg=100.0:qcovhsp_max=100.0:qcovhsp_min=100.0:qcovhsp_std=0.0:qcovhsp_sum=200.0:qend_avg=144.0:qend_max=154.0:qend_min=134.0:qend_std=14.142135623730951:qend_sum=288.0:qstart_avg=1.0:qstart_max=1.0:qstart_min=1.0:qstart_std=0.0:qstart_sum=2.0:ref_name_counter=RS_GCF_013376875.1_protein.faa_NZ_CP035951.1_1758@PF00015_full_PFAM.324.505--2:scovhsp_avg=79.55:scovhsp_max=85.1:scovhsp_min=74.0:scovhsp_std=7.848885271170674:scovhsp_sum=159.1:send_avg=162.0:send_max=162.0:send_min=162.0:send_std=0.0:send_sum=324.0:sstart_avg=19.0:sstart_max=29.0:sstart_min=9.0:sstart_std=14.142135623730951:sstart_sum=38.0],c9e0600c-3fbb-519a-926d-50abbb59caa5_5@MCPsignal.23.116:5e-09[&&NHX:Sample=rhiztom3:Type=capture:besthit=100.0:bitscore=167.0:capture_class=c__Gammaproteobacteria:capture_domain=d__Bacteria:capture_family=f__Burkholderiaceae:capture_genus=g__Acidovorax:capture_order=o__Burkholderiales:capture_phylum=p__Proteobacteria:capture_species=s__Acidovorax sp001411535:evalue=4.62e-54:gapopen=0.0:heptad=MCP-36H:length=93.0:mismatch=0.0:qcovhsp=100.0:qend=93.0:qstart=1.0:ref_name=RS_GCF_013376875.1_protein.faa_NZ_CP035951.1_1758@PF00015_full_PFAM.324.505:scovhsp=51.4:send=148.0:sstart=56.0])0.611:1.8e-08[&&NHX:Sample_counter=rhiztom3--3:Type_counter=capture--3:besthit_avg=99.56666666666666:besthit_max=100.0:besthit_min=99.3:besthit_std=0.378593889720018:besthit_sum=298.7:bitscore_avg=223.0:bitscore_max=266.0:bitscore_min=167.0:bitscore_std=50.76416058598822:bitscore_sum=669.0:capture_class_counter=c__Gammaproteobacteria--3:capture_domain_counter=d__Bacteria--3:capture_family_counter=f__Burkholderiaceae--3:capture_genus_counter=g__Acidovorax--3:capture_order_counter=o__Burkholderiales--3:capture_phylum_counter=p__Proteobacteria--3:capture_species_counter=s__Acidovorax sp001411535--3:evalue_avg=1.54e-54:evalue_max=4.62e-54:evalue_min=2.94e-92:evalue_std=2.667358243656071e-54:evalue_sum=4.62e-54:gapopen_avg=0.0:gapopen_max=0.0:gapopen_min=0.0:gapopen_std=0.0:gapopen_sum=0.0:gtdb_class_counter=:gtdb_domain_counter=:gtdb_family_counter=:gtdb_genus_counter=:gtdb_order_counter=:gtdb_phylum_counter=:gtdb_species_counter=:heptad_counter=MCP-36H--3:lbd_counter=:length_avg=127.0:length_max=154.0:length_min=93.0:length_std=31.096623610932426:length_sum=381.0:mismatch_avg=0.6666666666666666:mismatch_max=1.0:mismatch_min=0.0:mismatch_std=0.5773502691896258:mismatch_sum=2.0:name=N1113297:qcovhsp_avg=100.0:qcovhsp_max=100.0:qcovhsp_min=100.0:qcovhsp_std=0.0:qcovhsp_sum=300.0:qend_avg=127.0:qend_max=154.0:qend_min=93.0:qend_std=31.096623610932426:qend_sum=381.0:qstart_avg=1.0:qstart_max=1.0:qstart_min=1.0:qstart_std=0.0:qstart_sum=3.0:ref_name_counter=RS_GCF_013376875.1_protein.faa_NZ_CP035951.1_1758@PF00015_full_PFAM.324.505--3:scovhsp_avg=70.16666666666667:scovhsp_max=85.1:scovhsp_min=51.4:scovhsp_std=17.173914327646255:scovhsp_sum=210.5:send_avg=157.33333333333334:send_max=162.0:send_min=148.0:send_std=8.082903768654761:send_sum=472.0:sstart_avg=31.333333333333332:sstart_max=56.0:sstart_min=9.0:sstart_std=23.586719427112648:sstart_sum=94.0])0:1.8e-08[&&NHX:Sample_counter=rhiztom3--4:Type_counter=capture--4:besthit_avg=99.5:besthit_max=100.0:besthit_min=99.3:besthit_std=0.3366501646120698:besthit_sum=398.0:bitscore_avg=226.25:bitscore_max=266.0:bitscore_min=167.0:bitscore_std=41.955333391596355:bitscore_sum=905.0:capture_class_counter=c__Gammaproteobacteria--4:capture_domain_counter=d__Bacteria--4:capture_family_counter=f__Burkholderiaceae--4:capture_genus_counter=g__Acidovorax--4:capture_order_counter=o__Burkholderiales--4:capture_phylum_counter=p__Proteobacteria--4:capture_species_counter=s__Acidovorax sp001411535--4:evalue_avg=1.155e-54:evalue_max=4.62e-54:evalue_min=2.94e-92:evalue_std=2.3100000000000002e-54:evalue_sum=4.62e-54:gapopen_avg=0.0:gapopen_max=0.0:gapopen_min=0.0:gapopen_std=0.0:gapopen_sum=0.0:gtdb_class_counter=:gtdb_domain_counter=:gtdb_family_counter=:gtdb_genus_counter=:gtdb_order_counter=:gtdb_phylum_counter=:gtdb_species_counter=:heptad_counter=MCP-36H--4:lbd_counter=:length_avg=128.75:length_max=154.0:length_min=93.0:length_std=25.630385612913955:length_sum=515.0:mismatch_avg=0.75:mismatch_max=1.0:mismatch_min=0.0:mismatch_std=0.5:mismatch_sum=3.0:name=N1113298:qcovhsp_avg=100.0:qcovhsp_max=100.0:qcovhsp_min=100.0:qcovhsp_std=0.0:qcovhsp_sum=400.0:qend_avg=128.75:qend_max=154.0:qend_min=93.0:qend_std=25.630385612913955:qend_sum=515.0:qstart_avg=1.0:qstart_max=1.0:qstart_min=1.0:qstart_std=0.0:qstart_sum=4.0:ref_name_counter=RS_GCF_013376875.1_protein.faa_NZ_CP035951.1_1758@PF00015_full_PFAM.324.505--4:scovhsp_avg=71.125:scovhsp_max=85.1:scovhsp_min=51.4:scovhsp_std=14.152826572808697:scovhsp_sum=284.5:send_avg=158.5:send_max=162.0:send_min=148.0:send_std=7.0:send_sum=634.0:sstart_avg=30.75:sstart_max=56.0:sstart_min=9.0:sstart_std=19.29378138157474:sstart_sum=123.0])0.747:1.8e-08[&&NHX:Sample_counter=rhiztom1--1||rhiztom2--1||rhiztom3--4:Type_counter=capture--6:besthit_avg=99.66666666666667:besthit_max=100.0:besthit_min=99.3:besthit_std=0.36696957185394385:besthit_sum=598.0:bitscore_avg=226.5:bitscore_max=266.0:bitscore_min=167.0:bitscore_std=32.500769221666125:bitscore_sum=1359.0:capture_class_counter=c__Gammaproteobacteria--6:capture_domain_counter=d__Bacteria--6:capture_family_counter=f__Burkholderiaceae--6:capture_genus_counter=g__Acidovorax--6:capture_order_counter=o__Burkholderiales--6:capture_phylum_counter=p__Proteobacteria--6:capture_species_counter=s__Acidovorax sp001411535--6:evalue_avg=7.7e-55:evalue_max=4.62e-54:evalue_min=2.94e-92:evalue_std=1.886107101943047e-54:evalue_sum=4.62e-54:gapopen_avg=0.0:gapopen_max=0.0:gapopen_min=0.0:gapopen_std=0.0:gapopen_sum=0.0:gtdb_class_counter=:gtdb_domain_counter=:gtdb_family_counter=:gtdb_genus_counter=:gtdb_order_counter=:gtdb_phylum_counter=:gtdb_species_counter=:heptad_counter=MCP-36H--6:lbd_counter=:length_avg=128.16666666666666:length_max=154.0:length_min=93.0:length_std=19.873768305650206:length_sum=769.0:mismatch_avg=0.5:mismatch_max=1.0:mismatch_min=0.0:mismatch_std=0.5477225575051661:mismatch_sum=3.0:name=N1113299:qcovhsp_avg=100.0:qcovhsp_max=100.0:qcovhsp_min=100.0:qcovhsp_std=0.0:qcovhsp_sum=600.0:qend_avg=128.16666666666666:qend_max=154.0:qend_min=93.0:qend_std=19.873768305650206:qend_sum=769.0:qstart_avg=1.0:qstart_max=1.0:qstart_min=1.0:qstart_std=0.0:qstart_sum=6.0:ref_name_counter=RS_GCF_013376875.1_protein.faa_NZ_CP035951.1_1758@PF00015_full_PFAM.324.505--6:scovhsp_avg=70.81666666666666:scovhsp_max=85.1:scovhsp_min=51.4:scovhsp_std=10.973133858049241:scovhsp_sum=424.9:send_avg=159.66666666666666:send_max=162.0:send_min=148.0:send_std=5.715476066494082:send_sum=958.0:sstart_avg=32.5:sstart_max=56.0:sstart_min=9.0:sstart_std=15.188811671753653:sstart_sum=195.0])0:5e-09[&&NHX:Sample_counter=rhiztom1--1||rhiztom2--2||rhiztom3--5:Type_counter=capture--8:besthit_avg=99.6:besthit_max=100.0:besthit_min=99.3:besthit_std=0.33380918415851135:besthit_sum=796.8:bitscore_avg=237.375:bitscore_max=270.0:bitscore_min=167.0:bitscore_std=34.05851057896019:bitscore_sum=1899.0:capture_class_counter=c__Gammaproteobacteria--8:capture_domain_counter=d__Bacteria--8:capture_family_counter=f__Burkholderiaceae--8:capture_genus_counter=g__Acidovorax--8:capture_order_counter=o__Burkholderiales--8:capture_phylum_counter=p__Proteobacteria--8:capture_species_counter=s__Acidovorax sp001411535--8:evalue_avg=5.775e-55:evalue_max=4.62e-54:evalue_min=1.85e-93:evalue_std=1.6334166645409246e-54:evalue_sum=4.62e-54:gapopen_avg=0.0:gapopen_max=0.0:gapopen_min=0.0:gapopen_std=0.0:gapopen_sum=0.0:gtdb_class_counter=:gtdb_domain_counter=:gtdb_family_counter=:gtdb_genus_counter=:gtdb_order_counter=:gtdb_phylum_counter=:gtdb_species_counter=:heptad_counter=MCP-36H--8:lbd_counter=:length_avg=134.875:length_max=155.0:length_min=93.0:length_std=20.890445526261864:length_sum=1079.0:mismatch_avg=0.625:mismatch_max=1.0:mismatch_min=0.0:mismatch_std=0.5175491695067657:mismatch_sum=5.0:name=N1113300:qcovhsp_avg=100.0:qcovhsp_max=100.0:qcovhsp_min=100.0:qcovhsp_std=0.0:qcovhsp_sum=800.0:qend_avg=134.875:qend_max=155.0:qend_min=93.0:qend_std=20.890445526261864:qend_sum=1079.0:qstart_avg=1.0:qstart_max=1.0:qstart_min=1.0:qstart_std=0.0:qstart_sum=8.0:ref_name_counter=RS_GCF_013376875.1_protein.faa_NZ_CP035951.1_1758@PF00015_full_PFAM.324.505--8:scovhsp_avg=74.5125:scovhsp_max=85.6:scovhsp_min=51.4:scovhsp_std=11.525553906738834:scovhsp_sum=596.1:send_avg=160.25:send_max=162.0:send_min=148.0:send_std=4.949747468305833:send_sum=1282.0:sstart_avg=26.375:sstart_max=56.0:sstart_min=8.0:sstart_std=17.12923565970514:sstart_sum=211.0])0.444:5e-09[&&NHX:Sample_counter=rhizpot3--1||rhiztom1--8||rhiztom2--20||rhiztom3--28:Type_counter=GTDB--1||capture--57:besthit_avg=99.49298245614035:besthit_max=100.0:besthit_min=94.8:besthit_std=0.8973890001241708:besthit_sum=5671.1:bitscore_avg=259.1929824561403:bitscore_max=271.0:bitscore_min=167.0:bitscore_std=24.04492714281451:bitscore_sum=14774.0:capture_class_counter=c__Gammaproteobacteria--57:capture_domain_counter=d__Bacteria--57:capture_family_counter=f__Burkholderiaceae--56||f__Pseudomonadaceae--1:capture_genus_counter=g__Acidovorax--56||g__Pseudomonas_E--1:capture_order_counter=o__Burkholderiales--56||o__Pseudomonadales--1:capture_phylum_counter=p__Proteobacteria--57:capture_species_counter=s__Acidovorax sp001411535--56||s__Pseudomonas_E sp003097135--1:evalue_avg=8.105266958605263e-56:evalue_max=4.62e-54:evalue_min=3.2e-94:evalue_std=6.119339438400335e-55:evalue_sum=4.620002166405e-54:gapopen_avg=0.05263157894736842:gapopen_max=1.0:gapopen_min=0.0:gapopen_std=0.2252817784447915:gapopen_sum=3.0:gtdb_class_counter=c__Gammaproteobacteria--1:gtdb_domain_counter=d__Bacteria--1:gtdb_family_counter=f__Burkholderiaceae--1:gtdb_genus_counter=g__Acidovorax--1:gtdb_order_counter=o__Burkholderiales--1:gtdb_phylum_counter=p__Proteobacteria--1:gtdb_species_counter=s__Acidovorax sp001411535--1:heptad_counter=MCP-36H--58:lbd_counter=4HB_MCP_1--1||ABC_tran--1:lca_tree=s__Acidovorax sp001411535:length_avg=148.6315789473684:length_max=156.0:length_min=93.0:length_std=14.435362802788168:length_sum=8472.0:mismatch_avg=0.7017543859649122:mismatch_max=8.0:mismatch_min=0.0:mismatch_std=1.295113236647417:mismatch_sum=40.0:name=N1113301:qcovhsp_avg=99.9280701754386:qcovhsp_max=100.0:qcovhsp_min=98.7:qcovhsp_std=0.24476985251814515:qcovhsp_sum=5695.900000000001:qend_avg=148.68421052631578:qend_max=156.0:qend_min=93.0:qend_std=14.413730922205545:qend_sum=8475.0:qstart_avg=1.087719298245614:qstart_max=3.0:qstart_min=1.0:qstart_std=0.3422979985327095:qstart_sum=62.0:ref_name_counter=RS_GCF_013376875.1_protein.faa_NZ_CP035951.1_1758@PF00015_full_PFAM.324.505--57:scovhsp_avg=82.08421052631579:scovhsp_max=85.6:scovhsp_min=51.4:scovhsp_std=7.959580693229388:scovhsp_sum=4678.8:send_avg=161.26315789473685:send_max=162.0:send_min=142.0:send_std=3.3140734311066375:send_sum=9192.0:sstart_avg=13.649122807017545:sstart_max=60.0:sstart_min=8.0:sstart_std=12.703333685170675:sstart_sum=778.0])0:5e-09[&&NHX:Sample_counter=rhizpot3--1||rhiztom1--8||rhiztom2--21||rhiztom3--29:Type_counter=GTDB--1||capture--59:besthit_avg=99.49830508474575:besthit_max=100.0:besthit_min=94.8:besthit_std=0.8846373746506935:besthit_sum=5870.4:bitscore_avg=258.9491525423729:bitscore_max=271.0:bitscore_min=167.0:bitscore_std=23.72211519383196:bitscore_sum=15278.0:capture_class_counter=c__Gammaproteobacteria--59:capture_domain_counter=d__Bacteria--59:capture_family_counter=f__Burkholderiaceae--58||f__Pseudomonadaceae--1:capture_genus_counter=g__Acidovorax--58||g__Pseudomonas_E--1:capture_order_counter=o__Burkholderiales--58||o__Pseudomonadales--1:capture_phylum_counter=p__Proteobacteria--59:capture_species_counter=s__Acidovorax sp001411535--58||s__Pseudomonas_E sp003097135--1:evalue_avg=7.830512146449153e-56:evalue_max=4.62e-54:evalue_min=3.2e-94:evalue_std=6.0147276386865724e-55:evalue_sum=4.620002166405e-54:gapopen_avg=0.05084745762711865:gapopen_max=1.0:gapopen_min=0.0:gapopen_std=0.2215718777717221:gapopen_sum=3.0:gtdb_class_counter=c__Gammaproteobacteria--1:gtdb_domain_counter=d__Bacteria--1:gtdb_family_counter=f__Burkholderiaceae--1:gtdb_genus_counter=g__Acidovorax--1:gtdb_order_counter=o__Burkholderiales--1:gtdb_phylum_counter=p__Proteobacteria--1:gtdb_species_counter=s__Acidovorax sp001411535--1:heptad_counter=MCP-36H--60:lbd_counter=4HB_MCP_1--1||ABC_tran--1:lca_tree=s__Acidovorax sp001411535:length_avg=148.4406779661017:length_max=156.0:length_min=93.0:length_std=14.251764786595277:length_sum=8758.0:mismatch_avg=0.6949152542372882:mismatch_max=8.0:mismatch_min=0.0:mismatch_std=1.2765016483387603:mismatch_sum=41.0:name=N1113302:qcovhsp_avg=99.93050847457629:qcovhsp_max=100.0:qcovhsp_min=98.7:qcovhsp_std=0.24087071742565622:qcovhsp_sum=5895.900000000001:qend_avg=148.4915254237288:qend_max=156.0:qend_min=93.0:qend_std=14.231307015067209:qend_sum=8761.0:qstart_avg=1.0847457627118644:qstart_max=3.0:qstart_min=1.0:qstart_std=0.33672538658841145:qstart_sum=64.0:ref_name_counter=RS_GCF_013376875.1_protein.faa_NZ_CP035951.1_1758@PF00015_full_PFAM.324.505--59:scovhsp_avg=81.97966101694917:scovhsp_max=85.6:scovhsp_min=51.4:scovhsp_std=7.858594672582169:scovhsp_sum=4836.800000000001:send_avg=161.28813559322035:send_max=162.0:send_min=142.0:send_std=3.2592089555259025:send_sum=9516.0:sstart_avg=13.864406779661017:sstart_max=60.0:sstart_min=8.0:sstart_std=12.570432778765833:sstart_sum=818.0],(6e5e9e84-7cc6-4170-9952-b8c345409045_5@MCPsignal.45.190:0[&&NHX:Sample=rhiztom2:Type=capture:besthit=100.0:bitscore=253.0:capture_class=c__Gammaproteobacteria:capture_domain=d__Bacteria:capture_family=f__Burkholderiaceae:capture_genus=g__Acidovorax:capture_order=o__Burkholderiales:capture_phylum=p__Proteobacteria:capture_species=s__Acidovorax sp001411535:evalue=6.24e-87:gapopen=0.0:heptad=MCP-36H:length=145.0:mismatch=0.0:qcovhsp=100.0:qend=145.0:qstart=1.0:ref_name=RS_GCF_013376875.1_protein.faa_NZ_CP035951.1_1758@PF00015_full_PFAM.324.505:scovhsp=80.1:send=152.0:sstart=8.0],c09fe332-fe83-48ea-a224-157a4733d9a7_3@MCPsignal.559.704:0[&&NHX:Sample=rhiztom2:Type=capture:besthit=100.0:bitscore=253.0:capture_class=c__Gammaproteobacteria:capture_domain=d__Bacteria:capture_family=f__Burkholderiaceae:capture_genus=g__Acidovorax:capture_order=o__Burkholderiales:capture_phylum=p__Proteobacteria:capture_species=s__Acidovorax sp001411535:evalue=6.24e-87:gapopen=0.0:heptad=MCP-36H:length=145.0:mismatch=0.0:qcovhsp=100.0:qend=145.0:qstart=1.0:ref_name=RS_GCF_013376875.1_protein.faa_NZ_CP035951.1_1758@PF00015_full_PFAM.324.505:scovhsp=80.1:send=152.0:sstart=8.0]):5e-09[&&NHX:Sample_counter=rhiztom2--2:Type_counter=capture--2:besthit_avg=100.0:besthit_max=100.0:besthit_min=100.0:besthit_std=0.0:besthit_sum=200.0:bitscore_avg=253.0:bitscore_max=253.0:bitscore_min=253.0:bitscore_std=0.0:bitscore_sum=506.0:capture_class_counter=c__Gammaproteobacteria--2:capture_domain_counter=d__Bacteria--2:capture_family_counter=f__Burkholderiaceae--2:capture_genus_counter=g__Acidovorax--2:capture_order_counter=o__Burkholderiales--2:capture_phylum_counter=p__Proteobacteria--2:capture_species_counter=s__Acidovorax sp001411535--2:evalue_avg=6.24e-87:evalue_max=6.24e-87:evalue_min=6.24e-87:evalue_std=0.0:evalue_sum=1.248e-86:gapopen_avg=0.0:gapopen_max=0.0:gapopen_min=0.0:gapopen_std=0.0:gapopen_sum=0.0:gtdb_class_counter=:gtdb_domain_counter=:gtdb_family_counter=:gtdb_genus_counter=:gtdb_order_counter=:gtdb_phylum_counter=:gtdb_species_counter=:heptad_counter=MCP-36H--2:lbd_counter=:length_avg=145.0:length_max=145.0:length_min=145.0:length_std=0.0:length_sum=290.0:mismatch_avg=0.0:mismatch_max=0.0:mismatch_min=0.0:mismatch_std=0.0:mismatch_sum=0.0:name=N1113305:qcovhsp_avg=100.0:qcovhsp_max=100.0:qcovhsp_min=100.0:qcovhsp_std=0.0:qcovhsp_sum=200.0:qend_avg=145.0:qend_max=145.0:qend_min=145.0:qend_std=0.0:qend_sum=290.0:qstart_avg=1.0:qstart_max=1.0:qstart_min=1.0:qstart_std=0.0:qstart_sum=2.0:ref_name_counter=RS_GCF_013376875.1_protein.faa_NZ_CP035951.1_1758@PF00015_full_PFAM.324.505--2:scovhsp_avg=80.1:scovhsp_max=80.1:scovhsp_min=80.1:scovhsp_std=0.0:scovhsp_sum=160.2:send_avg=152.0:send_max=152.0:send_min=152.0:send_std=0.0:send_sum=304.0:sstart_avg=8.0:sstart_max=8.0:sstart_min=8.0:sstart_std=0.0:sstart_sum=16.0])0.436:5e-09[&&NHX:Sample_counter=rhizpot3--1||rhiztom1--8||rhiztom2--23||rhiztom3--29:Type_counter=GTDB--1||capture--61:besthit_avg=99.51475409836067:besthit_max=100.0:besthit_min=94.8:besthit_std=0.8744209637571156:besthit_sum=6070.400000000001:bitscore_avg=258.75409836065575:bitscore_max=271.0:bitscore_min=167.0:bitscore_std=23.34784482395532:bitscore_sum=15784.0:capture_class_counter=c__Gammaproteobacteria--61:capture_domain_counter=d__Bacteria--61:capture_family_counter=f__Burkholderiaceae--60||f__Pseudomonadaceae--1:capture_genus_counter=g__Acidovorax--60||g__Pseudomonas_E--1:capture_order_counter=o__Burkholderiales--60||o__Pseudomonadales--1:capture_phylum_counter=p__Proteobacteria--61:capture_species_counter=s__Acidovorax sp001411535--60||s__Pseudomonas_E sp003097135--1:evalue_avg=7.573774043286885e-56:evalue_max=4.62e-54:evalue_min=3.2e-94:evalue_std=5.915303806670256e-55:evalue_sum=4.620002166405e-54:gapopen_avg=0.04918032786885246:gapopen_max=1.0:gapopen_min=0.0:gapopen_std=0.21803894974650143:gapopen_sum=3.0:gtdb_class_counter=c__Gammaproteobacteria--1:gtdb_domain_counter=d__Bacteria--1:gtdb_family_counter=f__Burkholderiaceae--1:gtdb_genus_counter=g__Acidovorax--1:gtdb_order_counter=o__Burkholderiales--1:gtdb_phylum_counter=p__Proteobacteria--1:gtdb_species_counter=s__Acidovorax sp001411535--1:heptad_counter=MCP-36H--62:lbd_counter=4HB_MCP_1--1||ABC_tran--1:lca_tree=s__Acidovorax sp001411535:length_avg=148.327868852459:length_max=156.0:length_min=93.0:length_std=14.025834866981965:length_sum=9048.0:mismatch_avg=0.6721311475409836:mismatch_max=8.0:mismatch_min=0.0:mismatch_std=1.2612336748254311:mismatch_sum=41.0:name=N1113306:qcovhsp_avg=99.93278688524589:qcovhsp_max=100.0:qcovhsp_min=98.7:qcovhsp_std=0.2371506634156229:qcovhsp_sum=6095.9:qend_avg=148.37704918032787:qend_max=156.0:qend_min=93.0:qend_std=14.006146191852384:qend_sum=9051.0:qstart_avg=1.0819672131147542:qstart_max=3.0:qstart_min=1.0:qstart_std=0.3314152464413345:qstart_sum=66.0:ref_name_counter=RS_GCF_013376875.1_protein.faa_NZ_CP035951.1_1758@PF00015_full_PFAM.324.505--61:scovhsp_avg=81.91803278688528:scovhsp_max=85.6:scovhsp_min=51.4:scovhsp_std=7.733875876012864:scovhsp_sum=4997.000000000002:send_avg=160.98360655737704:send_max=162.0:send_min=142.0:send_std=3.6124405567367175:send_sum=9820.0:sstart_avg=13.672131147540984:sstart_max=60.0:sstart_min=8.0:sstart_std=12.403925872447818:sstart_sum=834.0])0:5e-09[&&NHX:Sample_counter=rhizpot3--1||rhiztom1--8||rhiztom2--24||rhiztom3--29:Type_counter=GTDB--1||capture--62:besthit_avg=99.51290322580645:besthit_max=100.0:besthit_min=94.8:besthit_std=0.8673464093197797:besthit_sum=6169.8:bitscore_avg=258.9193548387097:bitscore_max=271.0:bitscore_min=167.0:bitscore_std=23.192210667431365:bitscore_sum=16053.0:capture_class_counter=c__Gammaproteobacteria--62:capture_domain_counter=d__Bacteria--62:capture_family_counter=f__Burkholderiaceae--61||f__Pseudomonadaceae--1:capture_genus_counter=g__Acidovorax--61||g__Pseudomonas_E--1:capture_order_counter=o__Burkholderiales--61||o__Pseudomonadales--1:capture_phylum_counter=p__Proteobacteria--62:capture_species_counter=s__Acidovorax sp001411535--61||s__Pseudomonas_E sp003097135--1:evalue_avg=7.45161639742742e-56:evalue_max=4.62e-54:evalue_min=3.2e-94:evalue_std=5.867405822305327e-55:evalue_sum=4.620002166405e-54:gapopen_avg=0.04838709677419355:gapopen_max=1.0:gapopen_min=0.0:gapopen_std=0.2163345432076804:gapopen_sum=3.0:gtdb_class_counter=c__Gammaproteobacteria--1:gtdb_domain_counter=d__Bacteria--1:gtdb_family_counter=f__Burkholderiaceae--1:gtdb_genus_counter=g__Acidovorax--1:gtdb_order_counter=o__Burkholderiales--1:gtdb_phylum_counter=p__Proteobacteria--1:gtdb_species_counter=s__Acidovorax sp001411535--1:heptad_counter=MCP-36H--63:lbd_counter=4HB_MCP_1--1||ABC_tran--1:lca_tree=s__Acidovorax sp001411535:length_avg=148.41935483870967:length_max=156.0:length_min=93.0:length_std=13.929033703197517:length_sum=9202.0:mismatch_avg=0.6774193548387096:mismatch_max=8.0:mismatch_min=0.0:mismatch_std=1.251545844780151:mismatch_sum=42.0:name=N1113307:qcovhsp_avg=99.93387096774194:qcovhsp_max=100.0:qcovhsp_min=98.7:qcovhsp_std=0.2353536218969911:qcovhsp_sum=6195.900000000001:qend_avg=148.46774193548387:qend_max=156.0:qend_min=93.0:qend_std=13.909211173653757:qend_sum=9205.0:qstart_avg=1.0806451612903225:qstart_max=3.0:qstart_min=1.0:qstart_std=0.3288523061170442:qstart_sum=67.0:ref_name_counter=RS_GCF_013376875.1_protein.faa_NZ_CP035951.1_1758@PF00015_full_PFAM.324.505--62:scovhsp_avg=81.96935483870972:scovhsp_max=85.6:scovhsp_min=51.4:scovhsp_std=7.680859512817034:scovhsp_sum=5082.100000000002:send_avg=161.0:send_max=162.0:send_min=142.0:send_std=3.585032638121087:send_sum=9982.0:sstart_avg=13.596774193548388:sstart_max=60.0:sstart_min=8.0:sstart_std=12.316135860664234:sstart_sum=843.0],9103aaf1-fbb6-4107-adb7-9db22672db02_6@MCPsignal.211.361:5e-09[&&NHX:Sample=rhiztom3:Type=capture:besthit=100.0:bitscore=261.0:capture_class=c__Gammaproteobacteria:capture_domain=d__Bacteria:capture_family=f__Burkholderiaceae:capture_genus=g__Acidovorax:capture_order=o__Burkholderiales:capture_phylum=p__Proteobacteria:capture_species=s__Acidovorax sp001411535:evalue=2.39e-90:gapopen=0.0:heptad=MCP-36H:length=150.0:mismatch=0.0:qcovhsp=100.0:qend=150.0:qstart=1.0:ref_name=RS_GCF_013376875.1_protein.faa_NZ_CP035951.1_1758@PF00015_full_PFAM.324.505:scovhsp=82.9:send=157.0:sstart=8.0])0.188:5e-09[&&NHX:Sample_counter=rhizpot3--1||rhiztom1--8||rhiztom2--24||rhiztom3--30:Type_counter=GTDB--1||capture--63:besthit_avg=99.52063492063492:besthit_max=100.0:besthit_min=94.8:besthit_std=0.8625092295268175:besthit_sum=6269.8:bitscore_avg=258.95238095238096:bitscore_max=271.0:bitscore_min=167.0:bitscore_std=23.00590987987482:bitscore_sum=16314.0:capture_class_counter=c__Gammaproteobacteria--63:capture_domain_counter=d__Bacteria--63:capture_family_counter=f__Burkholderiaceae--62||f__Pseudomonadaceae--1:capture_genus_counter=g__Acidovorax--62||g__Pseudomonas_E--1:capture_order_counter=o__Burkholderiales--62||o__Pseudomonadales--1:capture_phylum_counter=p__Proteobacteria--63:capture_species_counter=s__Acidovorax sp001411535--62||s__Pseudomonas_E sp003097135--1:evalue_avg=7.333336772071429e-56:evalue_max=4.62e-54:evalue_min=3.2e-94:evalue_std=5.820652840319706e-55:evalue_sum=4.620002166405e-54:gapopen_avg=0.047619047619047616:gapopen_max=1.0:gapopen_min=0.0:gapopen_std=0.2146693953705459:gapopen_sum=3.0:gtdb_class_counter=c__Gammaproteobacteria--1:gtdb_domain_counter=d__Bacteria--1:gtdb_family_counter=f__Burkholderiaceae--1:gtdb_genus_counter=g__Acidovorax--1:gtdb_order_counter=o__Burkholderiales--1:gtdb_phylum_counter=p__Proteobacteria--1:gtdb_species_counter=s__Acidovorax sp001411535--1:heptad_counter=MCP-36H--64:lbd_counter=4HB_MCP_1--1||ABC_tran--1:lca_tree=s__Acidovorax sp001411535:length_avg=148.44444444444446:length_max=156.0:length_min=93.0:length_std=13.817681260334036:length_sum=9352.0:mismatch_avg=0.6666666666666666:mismatch_max=8.0:mismatch_min=0.0:mismatch_std=1.2443420336765103:mismatch_sum=42.0:name=N1113309:qcovhsp_avg=99.93492063492064:qcovhsp_max=100.0:qcovhsp_min=98.7:qcovhsp_std=0.23359651604693915:qcovhsp_sum=6295.900000000001:qend_avg=148.4920634920635:qend_max=156.0:qend_min=93.0:qend_std=13.797934646606816:qend_sum=9355.0:qstart_avg=1.0793650793650793:qstart_max=3.0:qstart_min=1.0:qstart_std=0.3263476921631829:qstart_sum=68.0:ref_name_counter=RS_GCF_013376875.1_protein.faa_NZ_CP035951.1_1758@PF00015_full_PFAM.324.505--63:scovhsp_avg=81.984126984127:scovhsp_max=85.6:scovhsp_min=51.4:scovhsp_std=7.619567474584365:scovhsp_sum=5165.000000000001:send_avg=160.93650793650792:send_max=162.0:send_min=142.0:send_std=3.591535819714295:send_sum=10139.0:sstart_avg=13.507936507936508:sstart_max=60.0:sstart_min=8.0:sstart_std=12.236741364501835:sstart_sum=851.0],(38322f34-4fbf-5bac-b59d-c67b2b2fd241_6@MCPsignal.512.608:0.0200815[&&NHX:Sample=rhiztom2:Type=capture:besthit=97.9:bitscore=159.0:capture_class=c__Gammaproteobacteria:capture_domain=d__Bacteria:capture_family=f__Burkholderiaceae:capture_genus=g__Acidovorax:capture_order=o__Burkholderiales:capture_phylum=p__Proteobacteria:capture_species=s__Acidovorax sp001411535:evalue=1.15e-50:gapopen=0.0:heptad=MCP-36H:length=96.0:mismatch=2.0:qcovhsp=100.0:qend=96.0:qstart=1.0:ref_name=RS_GCF_013376875.1_protein.faa_NZ_CP035951.1_1758@PF00015_full_PFAM.324.505:scovhsp=53.0:send=103.0:sstart=8.0],400520f5-88cb-499b-bfa5-5820976d81a5_3@MCPsignal.42.198:5e-09[&&NHX:Sample=rhiztom2:Type=capture:besthit=99.4:bitscore=267.0:capture_class=c__Gammaproteobacteria:capture_domain=d__Bacteria:capture_family=f__Burkholderiaceae:capture_genus=g__Acidovorax:capture_order=o__Burkholderiales:capture_phylum=p__Proteobacteria:capture_species=s__Acidovorax sp001411535:evalue=2.25e-92:gapopen=1.0:heptad=MCP-36H:length=156.0:mismatch=0.0:qcovhsp=100.0:qend=156.0:qstart=1.0:ref_name=RS_GCF_013376875.1_protein.faa_NZ_CP035951.1_1758@PF00015_full_PFAM.324.505:scovhsp=85.6:send=162.0:sstart=8.0])0:5e-09[&&NHX:Sample_counter=rhiztom2--2:Type_counter=capture--2:besthit_avg=98.65:besthit_max=99.4:besthit_min=97.9:besthit_std=1.0606601717798212:besthit_sum=197.3:bitscore_avg=213.0:bitscore_max=267.0:bitscore_min=159.0:bitscore_std=76.36753236814714:bitscore_sum=426.0:capture_class_counter=c__Gammaproteobacteria--2:capture_domain_counter=d__Bacteria--2:capture_family_counter=f__Burkholderiaceae--2:capture_genus_counter=g__Acidovorax--2:capture_order_counter=o__Burkholderiales--2:capture_phylum_counter=p__Proteobacteria--2:capture_species_counter=s__Acidovorax sp001411535--2:evalue_avg=5.75e-51:evalue_max=1.15e-50:evalue_min=2.25e-92:evalue_std=8.131727983645298e-51:evalue_sum=1.15e-50:gapopen_avg=0.5:gapopen_max=1.0:gapopen_min=0.0:gapopen_std=0.7071067811865476:gapopen_sum=1.0:gtdb_class_counter=:gtdb_domain_counter=:gtdb_family_counter=:gtdb_genus_counter=:gtdb_order_counter=:gtdb_phylum_counter=:gtdb_species_counter=:heptad_counter=MCP-36H--2:lbd_counter=:length_avg=126.0:length_max=156.0:length_min=96.0:length_std=42.42640687119285:length_sum=252.0:mismatch_avg=1.0:mismatch_max=2.0:mismatch_min=0.0:mismatch_std=1.4142135623730951:mismatch_sum=2.0:name=N1113312:qcovhsp_avg=100.0:qcovhsp_max=100.0:qcovhsp_min=100.0:qcovhsp_std=0.0:qcovhsp_sum=200.0:qend_avg=126.0:qend_max=156.0:qend_min=96.0:qend_std=42.42640687119285:qend_sum=252.0:qstart_avg=1.0:qstart_max=1.0:qstart_min=1.0:qstart_std=0.0:qstart_sum=2.0:ref_name_counter=RS_GCF_013376875.1_protein.faa_NZ_CP035951.1_1758@PF00015_full_PFAM.324.505--2:scovhsp_avg=69.3:scovhsp_max=85.6:scovhsp_min=53.0:scovhsp_std=23.051681066681443:scovhsp_sum=138.6:send_avg=132.5:send_max=162.0:send_min=103.0:send_std=41.71930009000631:send_sum=265.0:sstart_avg=8.0:sstart_max=8.0:sstart_min=8.0:sstart_std=0.0:sstart_sum=16.0])0.48:5e-09[&&NHX:Sample_counter=rhizpot3--1||rhiztom1--8||rhiztom2--26||rhiztom3--30:Type_counter=GTDB--1||capture--65:besthit_avg=99.49384615384615:besthit_max=100.0:besthit_min=94.8:besthit_std=0.8724743769656148:besthit_sum=6467.099999999999:bitscore_avg=257.53846153846155:bitscore_max=271.0:bitscore_min=159.0:bitscore_std=25.842114925952828:bitscore_sum=16740.0:capture_class_counter=c__Gammaproteobacteria--65:capture_domain_counter=d__Bacteria--65:capture_family_counter=f__Burkholderiaceae--64||f__Pseudomonadaceae--1:capture_genus_counter=g__Acidovorax--64||g__Pseudomonas_E--1:capture_order_counter=o__Burkholderiales--64||o__Pseudomonadales--1:capture_phylum_counter=p__Proteobacteria--65:capture_species_counter=s__Acidovorax sp001411535--64||s__Pseudomonas_E sp003097135--1:evalue_avg=1.7699415387948318e-52:evalue_max=1.15e-50:evalue_min=3.2e-94:evalue_std=1.4263906090932998e-51:evalue_sum=1.1504620002166405e-50:gapopen_avg=0.06153846153846154:gapopen_max=1.0:gapopen_min=0.0:gapopen_std=0.2421855614066333:gapopen_sum=4.0:gtdb_class_counter=c__Gammaproteobacteria--1:gtdb_domain_counter=d__Bacteria--1:gtdb_family_counter=f__Burkholderiaceae--1:gtdb_genus_counter=g__Acidovorax--1:gtdb_order_counter=o__Burkholderiales--1:gtdb_phylum_counter=p__Proteobacteria--1:gtdb_species_counter=s__Acidovorax sp001411535--1:heptad_counter=MCP-36H--66:lbd_counter=4HB_MCP_1--1||ABC_tran--1:lca_tree=s__Acidovorax sp001411535:length_avg=147.75384615384615:length_max=156.0:length_min=93.0:length_std=15.111079099073685:length_sum=9604.0:mismatch_avg=0.676923076923077:mismatch_max=8.0:mismatch_min=0.0:mismatch_std=1.2387959414751828:mismatch_sum=44.0:name=N1113313:qcovhsp_avg=99.93692307692307:qcovhsp_max=100.0:qcovhsp_min=98.7:qcovhsp_std=0.23019640443626554:qcovhsp_sum=6495.9:qend_avg=147.8:qend_max=156.0:qend_min=93.0:qend_std=15.095736152967168:qend_sum=9607.0:qstart_avg=1.0769230769230769:qstart_max=3.0:qstart_min=1.0:qstart_std=0.32150487494808627:qstart_sum=70.0:ref_name_counter=RS_GCF_013376875.1_protein.faa_NZ_CP035951.1_1758@PF00015_full_PFAM.324.505--65:scovhsp_avg=81.59384615384616:scovhsp_max=85.6:scovhsp_min=51.4:scovhsp_std=8.331826722781836:scovhsp_sum=5303.6:send_avg=160.06153846153848:send_max=162.0:send_min=103.0:send_std=8.011470142623876:send_sum=10404.0:sstart_avg=13.338461538461539:sstart_max=60.0:sstart_min=8.0:sstart_std=12.082110901914195:sstart_sum=867.0],(fe1a0f0f-afaf-450b-9241-a00013ec15fa_4@MCPsignal.364.485:5e-09[&&NHX:Sample=rhiztom1:Type=capture:besthit=100.0:bitscore=216.0:capture_class=c__Gammaproteobacteria:capture_domain=d__Bacteria:capture_family=f__Burkholderiaceae:capture_genus=g__Acidovorax:capture_order=o__Burkholderiales:capture_phylum=p__Proteobacteria:capture_species=s__Acidovorax sp001411535:evalue=6.91e-73:gapopen=0.0:heptad=MCP-36H:length=121.0:mismatch=0.0:qcovhsp=100.0:qend=121.0:qstart=1.0:ref_name=RS_GCF_013376875.1_protein.faa_NZ_CP035951.1_1758@PF00015_full_PFAM.324.505:scovhsp=66.9:send=162.0:sstart=42.0],((8eb93264-c34e-4c1b-ad8c-91250251fbe5_2@MCPsignal.24.144:5e-09[&&NHX:Sample=rhiztom2:Type=capture:besthit=100.0:bitscore=214.0:capture_class=c__Gammaproteobacteria:capture_domain=d__Bacteria:capture_family=f__Burkholderiaceae:capture_genus=g__Acidovorax:capture_order=o__Burkholderiales:capture_phylum=p__Proteobacteria:capture_species=s__Acidovorax sp001411535:evalue=5.44e-72:gapopen=0.0:heptad=MCP-36H:length=120.0:mismatch=0.0:qcovhsp=100.0:qend=120.0:qstart=1.0:ref_name=RS_GCF_013376875.1_protein.faa_NZ_CP035951.1_1758@PF00015_full_PFAM.324.505:scovhsp=66.3:send=162.0:sstart=43.0],edee40b0-f9ff-4a05-8c01-70d5f924997b_6@MCPsignal.16.147:0.0356959[&&NHX:Sample=rhiztom3:Type=capture:besthit=100.0:bitscore=226.0:capture_class=c__Gammaproteobacteria:capture_domain=d__Bacteria:capture_family=f__Burkholderiaceae:capture_genus=g__Acidovorax:capture_order=o__Burkholderiales:capture_phylum=p__Proteobacteria:capture_species=s__Acidovorax sp001411535:evalue=1.14e-76:gapopen=0.0:heptad=MCP-36H:length=126.0:mismatch=0.0:qcovhsp=96.2:qend=131.0:qstart=6.0:ref_name=RS_GCF_013376875.1_protein.faa_NZ_CP035951.1_1758@PF00015_full_PFAM.324.505:scovhsp=69.6:send=162.0:sstart=37.0])0:5e-09[&&NHX:Sample_counter=rhiztom2--1||rhiztom3--1:Type_counter=capture--2:besthit_avg=100.0:besthit_max=100.0:besthit_min=100.0:besthit_std=0.0:besthit_sum=200.0:bitscore_avg=220.0:bitscore_max=226.0:bitscore_min=214.0:bitscore_std=8.48528137423857:bitscore_sum=440.0:capture_class_counter=c__Gammaproteobacteria--2:capture_domain_counter=d__Bacteria--2:capture_family_counter=f__Burkholderiaceae--2:capture_genus_counter=g__Acidovorax--2:capture_order_counter=o__Burkholderiales--2:capture_phylum_counter=p__Proteobacteria--2:capture_species_counter=s__Acidovorax sp001411535--2:evalue_avg=2.720057e-72:evalue_max=5.44e-72:evalue_min=1.14e-76:evalue_std=3.8465802794817635e-72:evalue_sum=5.440114e-72:gapopen_avg=0.0:gapopen_max=0.0:gapopen_min=0.0:gapopen_std=0.0:gapopen_sum=0.0:gtdb_class_counter=:gtdb_domain_counter=:gtdb_family_counter=:gtdb_genus_counter=:gtdb_order_counter=:gtdb_phylum_counter=:gtdb_species_counter=:heptad_counter=MCP-36H--2:lbd_counter=:length_avg=123.0:length_max=126.0:length_min=120.0:length_std=4.242640687119285:length_sum=246.0:mismatch_avg=0.0:mismatch_max=0.0:mismatch_min=0.0:mismatch_std=0.0:mismatch_sum=0.0:name=N1113317:qcovhsp_avg=98.1:qcovhsp_max=100.0:qcovhsp_min=96.2:qcovhsp_std=2.6870057685088784:qcovhsp_sum=196.2:qend_avg=125.5:qend_max=131.0:qend_min=120.0:qend_std=7.7781745930520225:qend_sum=251.0:qstart_avg=3.5:qstart_max=6.0:qstart_min=1.0:qstart_std=3.5355339059327378:qstart_sum=7.0:ref_name_counter=RS_GCF_013376875.1_protein.faa_NZ_CP035951.1_1758@PF00015_full_PFAM.324.505--2:scovhsp_avg=67.94999999999999:scovhsp_max=69.6:scovhsp_min=66.3:scovhsp_std=2.333452377915605:scovhsp_sum=135.89999999999998:send_avg=162.0:send_max=162.0:send_min=162.0:send_std=0.0:send_sum=324.0:sstart_avg=40.0:sstart_max=43.0:sstart_min=37.0:sstart_std=4.242640687119285:sstart_sum=80.0],(e8876389-4cc8-483a-a0d7-dcdb43e64c63_6@MCPsignal.42.104:5e-09[&&NHX:Sample=rhiztom3:Type=capture:capture_class=c__Gammaproteobacteria:capture_domain=d__Bacteria:capture_family=f__Burkholderiaceae:capture_genus=g__Acidovorax:capture_order=o__Burkholderiales:capture_phylum=p__Proteobacteria:capture_species=s__Acidovorax sp001411535:heptad=MCP-36H],(ca2b224a-9a1f-51bb-a145-4f937be7fb16_6@MCPsignal.264.371:0.0447317[&&NHX:Sample=rhiztom3:Type=capture:besthit=96.2:bitscore=179.0:capture_class=c__Gammaproteobacteria:capture_domain=d__Bacteria:capture_family=f__Burkholderiaceae:capture_genus=g__Acidovorax:capture_order=o__Burkholderiales:capture_phylum=p__Proteobacteria:capture_species=s__Acidovorax sp001411535:evalue=1.59e-58:gapopen=0.0:heptad=MCP-36H:length=106.0:mismatch=4.0:qcovhsp=99.1:qend=107.0:qstart=2.0:ref_name=RS_GCF_013376875.1_protein.faa_NZ_CP035951.1_1758@PF00015_full_PFAM.324.505:scovhsp=58.6:send=144.0:sstart=39.0],((fa0d3eaf-a68a-4140-85e3-59a1d4ed00bc_3@MCPsignal.23.121:0[&&NHX:Sample=rhiztom2:Type=capture:besthit=100.0:bitscore=177.0:capture_class=c__Gammaproteobacteria:capture_domain=d__Bacteria:capture_family=f__Burkholderiaceae:capture_genus=g__Acidovorax:capture_order=o__Burkholderiales:capture_phylum=p__Proteobacteria:capture_species=s__Acidovorax sp001411535:evalue=8.97e-58:gapopen=0.0:heptad=MCP-36H:length=98.0:mismatch=0.0:qcovhsp=100.0:qend=98.0:qstart=1.0:ref_name=RS_GCF_013376875.1_protein.faa_NZ_CP035951.1_1758@PF00015_full_PFAM.324.505:scovhsp=54.1:send=162.0:sstart=65.0],20c03fda-e05c-44dd-b7b1-745b7ebf9ae0_4@MCPsignal.19.117:0[&&NHX:Sample=rhiztom2:Type=capture:besthit=100.0:bitscore=177.0:capture_class=c__Gammaproteobacteria:capture_domain=d__Bacteria:capture_family=f__Burkholderiaceae:capture_genus=g__Acidovorax:capture_order=o__Burkholderiales:capture_phylum=p__Proteobacteria:capture_species=s__Acidovorax sp001411535:evalue=8.97e-58:gapopen=0.0:heptad=MCP-36H:length=98.0:mismatch=0.0:qcovhsp=100.0:qend=98.0:qstart=1.0:ref_name=RS_GCF_013376875.1_protein.faa_NZ_CP035951.1_1758@PF00015_full_PFAM.324.505:scovhsp=54.1:send=162.0:sstart=65.0]):5e-09[&&NHX:Sample_counter=rhiztom2--2:Type_counter=capture--2:besthit_avg=100.0:besthit_max=100.0:besthit_min=100.0:besthit_std=0.0:besthit_sum=200.0:bitscore_avg=177.0:bitscore_max=177.0:bitscore_min=177.0:bitscore_std=0.0:bitscore_sum=354.0:capture_class_counter=c__Gammaproteobacteria--2:capture_domain_counter=d__Bacteria--2:capture_family_counter=f__Burkholderiaceae--2:capture_genus_counter=g__Acidovorax--2:capture_order_counter=o__Burkholderiales--2:capture_phylum_counter=p__Proteobacteria--2:capture_species_counter=s__Acidovorax sp001411535--2:evalue_avg=8.97e-58:evalue_max=8.97e-58:evalue_min=8.97e-58:evalue_std=0.0:evalue_sum=1.794e-57:gapopen_avg=0.0:gapopen_max=0.0:gapopen_min=0.0:gapopen_std=0.0:gapopen_sum=0.0:gtdb_class_counter=:gtdb_domain_counter=:gtdb_family_counter=:gtdb_genus_counter=:gtdb_order_counter=:gtdb_phylum_counter=:gtdb_species_counter=:heptad_counter=MCP-36H--2:lbd_counter=:length_avg=98.0:length_max=98.0:length_min=98.0:length_std=0.0:length_sum=196.0:mismatch_avg=0.0:mismatch_max=0.0:mismatch_min=0.0:mismatch_std=0.0:mismatch_sum=0.0:name=N1113322:qcovhsp_avg=100.0:qcovhsp_max=100.0:qcovhsp_min=100.0:qcovhsp_std=0.0:qcovhsp_sum=200.0:qend_avg=98.0:qend_max=98.0:qend_min=98.0:qend_std=0.0:qend_sum=196.0:qstart_avg=1.0:qstart_max=1.0:qstart_min=1.0:qstart_std=0.0:qstart_sum=2.0:ref_name_counter=RS_GCF_013376875.1_protein.faa_NZ_CP035951.1_1758@PF00015_full_PFAM.324.505--2:scovhsp_avg=54.1:scovhsp_max=54.1:scovhsp_min=54.1:scovhsp_std=0.0:scovhsp_sum=108.2:send_avg=162.0:send_max=162.0:send_min=162.0:send_std=0.0:send_sum=324.0:sstart_avg=65.0:sstart_max=65.0:sstart_min=65.0:sstart_std=0.0:sstart_sum=130.0],0f3e4307-d474-4c37-83f0-1193bf7165b8_3@MCPsignal.313.385:5e-09[&&NHX:Sample=rhiztom3:Type=capture:capture_class=c__Gammaproteobacteria:capture_domain=d__Bacteria:capture_family=f__Burkholderiaceae:capture_genus=g__Acidovorax:capture_order=o__Burkholderiales:capture_phylum=p__Proteobacteria:capture_species=s__Acidovorax sp001411535:heptad=MCP-36H])0:5e-09[&&NHX:Sample_counter=rhiztom2--2||rhiztom3--1:Type_counter=capture--3:besthit_avg=100.0:besthit_max=100.0:besthit_min=100.0:besthit_std=0.0:besthit_sum=200.0:bitscore_avg=177.0:bitscore_max=177.0:bitscore_min=177.0:bitscore_std=0.0:bitscore_sum=354.0:capture_class_counter=c__Gammaproteobacteria--3:capture_domain_counter=d__Bacteria--3:capture_family_counter=f__Burkholderiaceae--3:capture_genus_counter=g__Acidovorax--3:capture_order_counter=o__Burkholderiales--3:capture_phylum_counter=p__Proteobacteria--3:capture_species_counter=s__Acidovorax sp001411535--3:evalue_avg=8.97e-58:evalue_max=8.97e-58:evalue_min=8.97e-58:evalue_std=0.0:evalue_sum=1.794e-57:gapopen_avg=0.0:gapopen_max=0.0:gapopen_min=0.0:gapopen_std=0.0:gapopen_sum=0.0:gtdb_class_counter=:gtdb_domain_counter=:gtdb_family_counter=:gtdb_genus_counter=:gtdb_order_counter=:gtdb_phylum_counter=:gtdb_species_counter=:heptad_counter=MCP-36H--3:lbd_counter=:length_avg=98.0:length_max=98.0:length_min=98.0:length_std=0.0:length_sum=196.0:mismatch_avg=0.0:mismatch_max=0.0:mismatch_min=0.0:mismatch_std=0.0:mismatch_sum=0.0:name=N1113324:qcovhsp_avg=100.0:qcovhsp_max=100.0:qcovhsp_min=100.0:qcovhsp_std=0.0:qcovhsp_sum=200.0:qend_avg=98.0:qend_max=98.0:qend_min=98.0:qend_std=0.0:qend_sum=196.0:qstart_avg=1.0:qstart_max=1.0:qstart_min=1.0:qstart_std=0.0:qstart_sum=2.0:ref_name_counter=RS_GCF_013376875.1_protein.faa_NZ_CP035951.1_1758@PF00015_full_PFAM.324.505--2:scovhsp_avg=54.1:scovhsp_max=54.1:scovhsp_min=54.1:scovhsp_std=0.0:scovhsp_sum=108.2:send_avg=162.0:send_max=162.0:send_min=162.0:send_std=0.0:send_sum=324.0:sstart_avg=65.0:sstart_max=65.0:sstart_min=65.0:sstart_std=0.0:sstart_sum=130.0])0:5e-09[&&NHX:Sample_counter=rhiztom2--2||rhiztom3--2:Type_counter=capture--4:besthit_avg=98.73333333333333:besthit_max=100.0:besthit_min=96.2:besthit_std=2.193931022920576:besthit_sum=296.2:bitscore_avg=177.66666666666666:bitscore_max=179.0:bitscore_min=177.0:bitscore_std=1.1547005383792515:bitscore_sum=533.0:capture_class_counter=c__Gammaproteobacteria--4:capture_domain_counter=d__Bacteria--4:capture_family_counter=f__Burkholderiaceae--4:capture_genus_counter=g__Acidovorax--4:capture_order_counter=o__Burkholderiales--4:capture_phylum_counter=p__Proteobacteria--4:capture_species_counter=s__Acidovorax sp001411535--4:evalue_avg=6.51e-58:evalue_max=8.97e-58:evalue_min=1.59e-58:evalue_std=4.260844986619438e-58:evalue_sum=1.953e-57:gapopen_avg=0.0:gapopen_max=0.0:gapopen_min=0.0:gapopen_std=0.0:gapopen_sum=0.0:gtdb_class_counter=:gtdb_domain_counter=:gtdb_family_counter=:gtdb_genus_counter=:gtdb_order_counter=:gtdb_phylum_counter=:gtdb_species_counter=:heptad_counter=MCP-36H--4:lbd_counter=:length_avg=100.66666666666667:length_max=106.0:length_min=98.0:length_std=4.618802153517006:length_sum=302.0:mismatch_avg=1.3333333333333333:mismatch_max=4.0:mismatch_min=0.0:mismatch_std=2.3094010767585034:mismatch_sum=4.0:name=N1113325:qcovhsp_avg=99.7:qcovhsp_max=100.0:qcovhsp_min=99.1:qcovhsp_std=0.5196152422706665:qcovhsp_sum=299.1:qend_avg=101.0:qend_max=107.0:qend_min=98.0:qend_std=5.196152422706632:qend_sum=303.0:qstart_avg=1.3333333333333333:qstart_max=2.0:qstart_min=1.0:qstart_std=0.5773502691896257:qstart_sum=4.0:ref_name_counter=RS_GCF_013376875.1_protein.faa_NZ_CP035951.1_1758@PF00015_full_PFAM.324.505--3:scovhsp_avg=55.6:scovhsp_max=58.6:scovhsp_min=54.1:scovhsp_std=2.598076211353316:scovhsp_sum=166.8:send_avg=156.0:send_max=162.0:send_min=144.0:send_std=10.392304845413264:send_sum=468.0:sstart_avg=56.333333333333336:sstart_max=65.0:sstart_min=39.0:sstart_std=15.01110699893027:sstart_sum=169.0])0:5e-09[&&NHX:Sample_counter=rhiztom2--2||rhiztom3--3:Type_counter=capture--5:besthit_avg=98.73333333333333:besthit_max=100.0:besthit_min=96.2:besthit_std=2.193931022920576:besthit_sum=296.2:bitscore_avg=177.66666666666666:bitscore_max=179.0:bitscore_min=177.0:bitscore_std=1.1547005383792515:bitscore_sum=533.0:capture_class_counter=c__Gammaproteobacteria--5:capture_domain_counter=d__Bacteria--5:capture_family_counter=f__Burkholderiaceae--5:capture_genus_counter=g__Acidovorax--5:capture_order_counter=o__Burkholderiales--5:capture_phylum_counter=p__Proteobacteria--5:capture_species_counter=s__Acidovorax sp001411535--5:evalue_avg=6.51e-58:evalue_max=8.97e-58:evalue_min=1.59e-58:evalue_std=4.260844986619438e-58:evalue_sum=1.953e-57:gapopen_avg=0.0:gapopen_max=0.0:gapopen_min=0.0:gapopen_std=0.0:gapopen_sum=0.0:gtdb_class_counter=:gtdb_domain_counter=:gtdb_family_counter=:gtdb_genus_counter=:gtdb_order_counter=:gtdb_phylum_counter=:gtdb_species_counter=:heptad_counter=MCP-36H--5:lbd_counter=:length_avg=100.66666666666667:length_max=106.0:length_min=98.0:length_std=4.618802153517006:length_sum=302.0:mismatch_avg=1.3333333333333333:mismatch_max=4.0:mismatch_min=0.0:mismatch_std=2.3094010767585034:mismatch_sum=4.0:name=N1113326:qcovhsp_avg=99.7:qcovhsp_max=100.0:qcovhsp_min=99.1:qcovhsp_std=0.5196152422706665:qcovhsp_sum=299.1:qend_avg=101.0:qend_max=107.0:qend_min=98.0:qend_std=5.196152422706632:qend_sum=303.0:qstart_avg=1.3333333333333333:qstart_max=2.0:qstart_min=1.0:qstart_std=0.5773502691896257:qstart_sum=4.0:ref_name_counter=RS_GCF_013376875.1_protein.faa_NZ_CP035951.1_1758@PF00015_full_PFAM.324.505--3:scovhsp_avg=55.6:scovhsp_max=58.6:scovhsp_min=54.1:scovhsp_std=2.598076211353316:scovhsp_sum=166.8:send_avg=156.0:send_max=162.0:send_min=144.0:send_std=10.392304845413264:send_sum=468.0:sstart_avg=56.333333333333336:sstart_max=65.0:sstart_min=39.0:sstart_std=15.01110699893027:sstart_sum=169.0])0.437:1.3e-08[&&NHX:Sample_counter=rhiztom2--3||rhiztom3--4:Type_counter=capture--7:besthit_avg=99.24:besthit_max=100.0:besthit_min=96.2:besthit_std=1.699411662899839:besthit_sum=496.2:bitscore_avg=194.6:bitscore_max=226.0:bitscore_min=177.0:bitscore_std=23.586012804202408:bitscore_sum=973.0:capture_class_counter=c__Gammaproteobacteria--7:capture_domain_counter=d__Bacteria--7:capture_family_counter=f__Burkholderiaceae--7:capture_genus_counter=g__Acidovorax--7:capture_order_counter=o__Burkholderiales--7:capture_phylum_counter=p__Proteobacteria--7:capture_species_counter=s__Acidovorax sp001411535--7:evalue_avg=3.9060000000000104e-58:evalue_max=8.97e-58:evalue_min=1.14e-76:evalue_std=4.66812917559057e-58:evalue_sum=1.9530000000000053e-57:gapopen_avg=0.0:gapopen_max=0.0:gapopen_min=0.0:gapopen_std=0.0:gapopen_sum=0.0:gtdb_class_counter=:gtdb_domain_counter=:gtdb_family_counter=:gtdb_genus_counter=:gtdb_order_counter=:gtdb_phylum_counter=:gtdb_species_counter=:heptad_counter=MCP-36H--7:lbd_counter=:length_avg=109.6:length_max=126.0:length_min=98.0:length_std=12.837445228704969:length_sum=548.0:mismatch_avg=0.8:mismatch_max=4.0:mismatch_min=0.0:mismatch_std=1.788854381999832:mismatch_sum=4.0:name=N1113327:qcovhsp_avg=99.05999999999999:qcovhsp_max=100.0:qcovhsp_min=96.2:qcovhsp_std=1.6456001944579357:qcovhsp_sum=495.29999999999995:qend_avg=110.8:qend_max=131.0:qend_min=98.0:qend_std=14.446452851824906:qend_sum=554.0:qstart_avg=2.2:qstart_max=6.0:qstart_min=1.0:qstart_std=2.16794833886788:qstart_sum=11.0:ref_name_counter=RS_GCF_013376875.1_protein.faa_NZ_CP035951.1_1758@PF00015_full_PFAM.324.505--5:scovhsp_avg=60.54:scovhsp_max=69.6:scovhsp_min=54.1:scovhsp_std=7.1058426664259855:scovhsp_sum=302.7:send_avg=158.4:send_max=162.0:send_min=144.0:send_std=8.049844718999243:send_sum=792.0:sstart_avg=49.8:sstart_max=65.0:sstart_min=37.0:sstart_std=14.042791745233567:sstart_sum=249.0])0.506:1.3e-08[&&NHX:Sample_counter=rhiztom1--1||rhiztom2--3||rhiztom3--4:Type_counter=capture--8:besthit_avg=99.36666666666667:besthit_max=100.0:besthit_min=96.2:besthit_std=1.5513435037626782:besthit_sum=596.2:bitscore_avg=198.16666666666666:bitscore_max=226.0:bitscore_min=177.0:bitscore_std=22.833454987510468:bitscore_sum=1189.0:capture_class_counter=c__Gammaproteobacteria--8:capture_domain_counter=d__Bacteria--8:capture_family_counter=f__Burkholderiaceae--8:capture_genus_counter=g__Acidovorax--8:capture_order_counter=o__Burkholderiales--8:capture_phylum_counter=p__Proteobacteria--8:capture_species_counter=s__Acidovorax sp001411535--8:evalue_avg=3.25500000000001e-58:evalue_max=8.97e-58:evalue_min=1.14e-76:evalue_std=4.469446274428178e-58:evalue_sum=1.953000000000006e-57:gapopen_avg=0.0:gapopen_max=0.0:gapopen_min=0.0:gapopen_std=0.0:gapopen_sum=0.0:gtdb_class_counter=:gtdb_domain_counter=:gtdb_family_counter=:gtdb_genus_counter=:gtdb_order_counter=:gtdb_phylum_counter=:gtdb_species_counter=:heptad_counter=MCP-36H--8:lbd_counter=:length_avg=111.5:length_max=126.0:length_min=98.0:length_std=12.389511693363866:length_sum=669.0:mismatch_avg=0.6666666666666666:mismatch_max=4.0:mismatch_min=0.0:mismatch_std=1.632993161855452:mismatch_sum=4.0:name=N1113328:qcovhsp_avg=99.21666666666665:qcovhsp_max=100.0:qcovhsp_min=96.2:qcovhsp_std=1.5210741818421163:qcovhsp_sum=595.3:qend_avg=112.5:qend_max=131.0:qend_min=98.0:qend_std=13.575713609236164:qend_sum=675.0:qstart_avg=2.0:qstart_max=6.0:qstart_min=1.0:qstart_std=2.0:qstart_sum=12.0:ref_name_counter=RS_GCF_013376875.1_protein.faa_NZ_CP035951.1_1758@PF00015_full_PFAM.324.505--6:scovhsp_avg=61.6:scovhsp_max=69.6:scovhsp_min=54.1:scovhsp_std=6.865566254869294:scovhsp_sum=369.6:send_avg=159.0:send_max=162.0:send_min=144.0:send_std=7.3484692283495345:send_sum=954.0:sstart_avg=48.5:sstart_max=65.0:sstart_min=37.0:sstart_std=12.957623238850557:sstart_sum=291.0])0.83:0.0132985[&&NHX:Sample_counter=rhizpot3--1||rhiztom1--9||rhiztom2--29||rhiztom3--34:Type_counter=GTDB--1||capture--73:besthit_avg=99.48309859154928:besthit_max=100.0:besthit_min=94.8:besthit_std=0.93227615704682:besthit_sum=7063.299999999999:bitscore_avg=252.5211267605634:bitscore_max=271.0:bitscore_min=159.0:bitscore_std=30.4043507953007:bitscore_sum=17929.0:capture_class_counter=c__Gammaproteobacteria--73:capture_domain_counter=d__Bacteria--73:capture_family_counter=f__Burkholderiaceae--72||f__Pseudomonadaceae--1:capture_genus_counter=g__Acidovorax--72||g__Pseudomonas_E--1:capture_order_counter=o__Burkholderiales--72||o__Pseudomonadales--1:capture_phylum_counter=p__Proteobacteria--73:capture_species_counter=s__Acidovorax sp001411535--72||s__Pseudomonas_E sp003097135--1:evalue_avg=1.6203692894600572e-52:evalue_max=1.15e-50:evalue_min=3.2e-94:evalue_std=1.3647911809614047e-51:evalue_sum=1.1504621955166407e-50:gapopen_avg=0.056338028169014086:gapopen_max=1.0:gapopen_min=0.0:gapopen_std=0.23221442945580476:gapopen_sum=4.0:gtdb_class_counter=c__Gammaproteobacteria--1:gtdb_domain_counter=d__Bacteria--1:gtdb_family_counter=f__Burkholderiaceae--1:gtdb_genus_counter=g__Acidovorax--1:gtdb_order_counter=o__Burkholderiales--1:gtdb_phylum_counter=p__Proteobacteria--1:gtdb_species_counter=s__Acidovorax sp001411535--1:heptad_counter=MCP-36H--74:lbd_counter=4HB_MCP_1--1||ABC_tran--1:lca_tree=s__Acidovorax sp001411535:length_avg=144.69014084507043:length_max=156.0:length_min=93.0:length_std=17.96869623165781:length_sum=10273.0:mismatch_avg=0.676056338028169:mismatch_max=8.0:mismatch_min=0.0:mismatch_std=1.2623634057628792:mismatch_sum=48.0:name=N1113329:qcovhsp_avg=99.87605633802816:qcovhsp_max=100.0:qcovhsp_min=96.2:qcovhsp_std=0.5043991584711441:qcovhsp_sum=7091.2:qend_avg=144.81690140845072:qend_max=156.0:qend_min=93.0:qend_std=17.868815500878245:qend_sum=10282.0:qstart_avg=1.1549295774647887:qstart_max=6.0:qstart_min=1.0:qstart_std=0.6686422772827179:qstart_sum=82.0:ref_name_counter=RS_GCF_013376875.1_protein.faa_NZ_CP035951.1_1758@PF00015_full_PFAM.324.505--71:scovhsp_avg=79.90422535211272:scovhsp_max=85.6:scovhsp_min=51.4:scovhsp_std=9.909842677426726:scovhsp_sum=5673.200000000003:send_avg=159.9718309859155:send_max=162.0:send_min=103.0:send_std=7.913770694150642:send_sum=11358.0:sstart_avg=16.309859154929576:sstart_max=65.0:sstart_min=8.0:sstart_std=15.571578091689792:sstart_sum=1158.0])0.826:0.0152505[&&NHX:Sample_counter=rhizpot3--1||rhiztom1--9||rhiztom2--29||rhiztom3--34:Type_counter=GTDB--2||capture--73:besthit_avg=99.48309859154928:besthit_max=100.0:besthit_min=94.8:besthit_std=0.93227615704682:besthit_sum=7063.299999999999:bitscore_avg=252.5211267605634:bitscore_max=271.0:bitscore_min=159.0:bitscore_std=30.4043507953007:bitscore_sum=17929.0:capture_class_counter=c__Gammaproteobacteria--73:capture_domain_counter=d__Bacteria--73:capture_family_counter=f__Burkholderiaceae--72||f__Pseudomonadaceae--1:capture_genus_counter=g__Acidovorax--72||g__Pseudomonas_E--1:capture_order_counter=o__Burkholderiales--72||o__Pseudomonadales--1:capture_phylum_counter=p__Proteobacteria--73:capture_species_counter=s__Acidovorax sp001411535--72||s__Pseudomonas_E sp003097135--1:evalue_avg=1.6203692894600572e-52:evalue_max=1.15e-50:evalue_min=3.2e-94:evalue_std=1.3647911809614047e-51:evalue_sum=1.1504621955166407e-50:gapopen_avg=0.056338028169014086:gapopen_max=1.0:gapopen_min=0.0:gapopen_std=0.23221442945580476:gapopen_sum=4.0:gtdb_class_counter=c__Gammaproteobacteria--2:gtdb_domain_counter=d__Bacteria--2:gtdb_family_counter=f__Burkholderiaceae--2:gtdb_genus_counter=g__Acidovorax--2:gtdb_order_counter=o__Burkholderiales--2:gtdb_phylum_counter=p__Proteobacteria--2:gtdb_species_counter=s__Acidovorax sp001411535--1||s__Acidovorax sp003060895--1:heptad_counter=MCP-36H--75:lbd_counter=4HB_MCP_1--1||ABC_tran--1:lca_tree=g__Acidovorax:length_avg=144.69014084507043:length_max=156.0:length_min=93.0:length_std=17.96869623165781:length_sum=10273.0:mismatch_avg=0.676056338028169:mismatch_max=8.0:mismatch_min=0.0:mismatch_std=1.2623634057628792:mismatch_sum=48.0:name=N1113330:qcovhsp_avg=99.87605633802816:qcovhsp_max=100.0:qcovhsp_min=96.2:qcovhsp_std=0.504399158471144:qcovhsp_sum=7091.2:qend_avg=144.81690140845072:qend_max=156.0:qend_min=93.0:qend_std=17.868815500878245:qend_sum=10282.0:qstart_avg=1.1549295774647887:qstart_max=6.0:qstart_min=1.0:qstart_std=0.6686422772827179:qstart_sum=82.0:ref_name_counter=RS_GCF_013376875.1_protein.faa_NZ_CP035951.1_1758@PF00015_full_PFAM.324.505--71:scovhsp_avg=79.90422535211272:scovhsp_max=85.6:scovhsp_min=51.4:scovhsp_std=9.909842677426726:scovhsp_sum=5673.200000000003:send_avg=159.9718309859155:send_max=162.0:send_min=103.0:send_std=7.913770694150642:send_sum=11358.0:sstart_avg=16.309859154929576:sstart_max=65.0:sstart_min=8.0:sstart_std=15.571578091689792:sstart_sum=1158.0],(e2af6a3a-bea5-5bbb-b7eb-db0dc5fd201d_3@MCPsignal.22.133:5e-09[&&NHX:Sample=rhiztom2:Type=capture:besthit=100.0:bitscore=201.0:capture_class=c__Gammaproteobacteria:capture_domain=d__Bacteria:capture_family=f__Burkholderiaceae:capture_genus=g__Acidovorax:capture_order=o__Burkholderiales:capture_phylum=p__Proteobacteria:capture_species=s__Acidovorax sp001411535:evalue=2.8e-67:gapopen=0.0:heptad=MCP-36H:length=111.0:mismatch=0.0:qcovhsp=100.0:qend=111.0:qstart=1.0:ref_name=RS_GCF_013376875.1_protein.faa_NZ_CP035951.1_1758@PF00015_full_PFAM.324.505:scovhsp=61.3:send=162.0:sstart=52.0],(8a9ff047-038e-45d5-888e-128d7d236543_1@MCPsignal.268.335:0.174768[&&NHX:Sample=rhizpot1:Type=capture:capture_class=c__Gammaproteobacteria:capture_domain=d__Bacteria:capture_family=f__Xanthomonadaceae:capture_genus=g__UBA11164:capture_order=o__Xanthomonadales:capture_phylum=p__Proteobacteria:capture_species=s__UBA11164 sp002420085:heptad=MCP-36H],f3592290-1cc7-4563-be03-9b4d3fe1391b_3@MCPsignal.25.138:5e-09[&&NHX:Sample=rhiztom3:Type=capture:besthit=97.4:bitscore=192.0:capture_class=c__Gammaproteobacteria:capture_domain=d__Bacteria:capture_family=f__Burkholderiaceae:capture_genus=g__Rubrivivax:capture_order=o__Burkholderiales:capture_phylum=p__Proteobacteria:capture_species=s__Rubrivivax sp903938815:evalue=9.61e-64:gapopen=1.0:heptad=MCP-36H:length=114.0:mismatch=2.0:qcovhsp=100.0:qend=113.0:qstart=1.0:ref_name=RS_GCF_013376875.1_protein.faa_NZ_CP035951.1_1758@PF00015_full_PFAM.324.505:scovhsp=63.0:send=162.0:sstart=49.0])0.89:0.016231[&&NHX:Sample_counter=rhizpot1--1||rhiztom3--1:Type_counter=capture--2:besthit_avg=97.4:besthit_max=97.4:besthit_min=97.4:besthit_std=0:besthit_sum=97.4:bitscore_avg=192.0:bitscore_max=192.0:bitscore_min=192.0:bitscore_std=0:bitscore_sum=192.0:capture_class_counter=c__Gammaproteobacteria--2:capture_domain_counter=d__Bacteria--2:capture_family_counter=f__Burkholderiaceae--1||f__Xanthomonadaceae--1:capture_genus_counter=g__Rubrivivax--1||g__UBA11164--1:capture_order_counter=o__Burkholderiales--1||o__Xanthomonadales--1:capture_phylum_counter=p__Proteobacteria--2:capture_species_counter=s__Rubrivivax sp903938815--1||s__UBA11164 sp002420085--1:evalue_avg=9.61e-64:evalue_max=9.61e-64:evalue_min=9.61e-64:evalue_std=0:evalue_sum=9.61e-64:gapopen_avg=1.0:gapopen_max=1.0:gapopen_min=1.0:gapopen_std=0:gapopen_sum=1.0:gtdb_class_counter=:gtdb_domain_counter=:gtdb_family_counter=:gtdb_genus_counter=:gtdb_order_counter=:gtdb_phylum_counter=:gtdb_species_counter=:heptad_counter=MCP-36H--2:lbd_counter=:length_avg=114.0:length_max=114.0:length_min=114.0:length_std=0:length_sum=114.0:mismatch_avg=2.0:mismatch_max=2.0:mismatch_min=2.0:mismatch_std=0:mismatch_sum=2.0:name=N1113334:qcovhsp_avg=100.0:qcovhsp_max=100.0:qcovhsp_min=100.0:qcovhsp_std=0:qcovhsp_sum=100.0:qend_avg=113.0:qend_max=113.0:qend_min=113.0:qend_std=0:qend_sum=113.0:qstart_avg=1.0:qstart_max=1.0:qstart_min=1.0:qstart_std=0:qstart_sum=1.0:ref_name_counter=RS_GCF_013376875.1_protein.faa_NZ_CP035951.1_1758@PF00015_full_PFAM.324.505--1:scovhsp_avg=63.0:scovhsp_max=63.0:scovhsp_min=63.0:scovhsp_std=0:scovhsp_sum=63.0:send_avg=162.0:send_max=162.0:send_min=162.0:send_std=0:send_sum=162.0:sstart_avg=49.0:sstart_max=49.0:sstart_min=49.0:sstart_std=0:sstart_sum=49.0])0:5e-09[&&NHX:Sample_counter=rhizpot1--1||rhiztom2--1||rhiztom3--1:Type_counter=capture--3:besthit_avg=98.7:besthit_max=100.0:besthit_min=97.4:besthit_std=1.8384776310850195:besthit_sum=197.4:bitscore_avg=196.5:bitscore_max=201.0:bitscore_min=192.0:bitscore_std=6.363961030678928:bitscore_sum=393.0:capture_class_counter=c__Gammaproteobacteria--3:capture_domain_counter=d__Bacteria--3:capture_family_counter=f__Burkholderiaceae--2||f__Xanthomonadaceae--1:capture_genus_counter=g__Acidovorax--1||g__Rubrivivax--1||g__UBA11164--1:capture_order_counter=o__Burkholderiales--2||o__Xanthomonadales--1:capture_phylum_counter=p__Proteobacteria--3:capture_species_counter=s__Acidovorax sp001411535--1||s__Rubrivivax sp903938815--1||s__UBA11164 sp002420085--1:evalue_avg=4.8064e-64:evalue_max=9.61e-64:evalue_min=2.8e-67:evalue_std=6.7933162682154e-64:evalue_sum=9.6128e-64:gapopen_avg=0.5:gapopen_max=1.0:gapopen_min=0.0:gapopen_std=0.7071067811865476:gapopen_sum=1.0:gtdb_class_counter=:gtdb_domain_counter=:gtdb_family_counter=:gtdb_genus_counter=:gtdb_order_counter=:gtdb_phylum_counter=:gtdb_species_counter=:heptad_counter=MCP-36H--3:lbd_counter=:length_avg=112.5:length_max=114.0:length_min=111.0:length_std=2.1213203435596424:length_sum=225.0:mismatch_avg=1.0:mismatch_max=2.0:mismatch_min=0.0:mismatch_std=1.4142135623730951:mismatch_sum=2.0:name=N1113335:qcovhsp_avg=100.0:qcovhsp_max=100.0:qcovhsp_min=100.0:qcovhsp_std=0.0:qcovhsp_sum=200.0:qend_avg=112.0:qend_max=113.0:qend_min=111.0:qend_std=1.4142135623730951:qend_sum=224.0:qstart_avg=1.0:qstart_max=1.0:qstart_min=1.0:qstart_std=0.0:qstart_sum=2.0:ref_name_counter=RS_GCF_013376875.1_protein.faa_NZ_CP035951.1_1758@PF00015_full_PFAM.324.505--2:scovhsp_avg=62.15:scovhsp_max=63.0:scovhsp_min=61.3:scovhsp_std=1.2020815280171329:scovhsp_sum=124.3:send_avg=162.0:send_max=162.0:send_min=162.0:send_std=0.0:send_sum=324.0:sstart_avg=50.5:sstart_max=52.0:sstart_min=49.0:sstart_std=2.1213203435596424:sstart_sum=101.0])0.8:0.0171901[&&NHX:Sample_counter=rhizpot1--1||rhizpot3--1||rhiztom1--9||rhiztom2--30||rhiztom3--35:Type_counter=GTDB--2||capture--76:besthit_avg=99.46164383561644:besthit_max=100.0:besthit_min=94.8:besthit_std=0.9531570549416725:besthit_sum=7260.7:bitscore_avg=250.986301369863:bitscore_max=271.0:bitscore_min=159.0:bitscore_std=31.370320877598147:bitscore_sum=18322.0:capture_class_counter=c__Gammaproteobacteria--76:capture_domain_counter=d__Bacteria--76:capture_family_counter=f__Burkholderiaceae--74||f__Pseudomonadaceae--1||f__Xanthomonadaceae--1:capture_genus_counter=g__Acidovorax--73||g__Pseudomonas_E--1||g__Rubrivivax--1||g__UBA11164--1:capture_order_counter=o__Burkholderiales--74||o__Pseudomonadales--1||o__Xanthomonadales--1:capture_phylum_counter=p__Proteobacteria--76:capture_species_counter=s__Acidovorax sp001411535--73||s__Pseudomonas_E sp003097135--1||s__Rubrivivax sp903938815--1||s__UBA11164 sp002420085--1:evalue_avg=1.5759756102968996e-52:evalue_max=1.15e-50:evalue_min=3.2e-94:evalue_std=1.3459657880315422e-51:evalue_sum=1.1504621955167368e-50:gapopen_avg=0.0684931506849315:gapopen_max=1.0:gapopen_min=0.0:gapopen_std=0.25433830943623054:gapopen_sum=5.0:gtdb_class_counter=c__Gammaproteobacteria--2:gtdb_domain_counter=d__Bacteria--2:gtdb_family_counter=f__Burkholderiaceae--2:gtdb_genus_counter=g__Acidovorax--2:gtdb_order_counter=o__Burkholderiales--2:gtdb_phylum_counter=p__Proteobacteria--2:gtdb_species_counter=s__Acidovorax sp001411535--1||s__Acidovorax sp003060895--1:heptad_counter=MCP-36H--78:lbd_counter=4HB_MCP_1--1||ABC_tran--1:lca_tree=g__Acidovorax:length_avg=143.8082191780822:length_max=156.0:length_min=93.0:length_std=18.492233755948117:length_sum=10498.0:mismatch_avg=0.684931506849315:mismatch_max=8.0:mismatch_min=0.0:mismatch_std=1.2569441816560856:mismatch_sum=50.0:name=N1113336:qcovhsp_avg=99.87945205479451:qcovhsp_max=100.0:qcovhsp_min=96.2:qcovhsp_std=0.497761350701984:qcovhsp_sum=7291.2:qend_avg=143.91780821917808:qend_max=156.0:qend_min=93.0:qend_std=18.426847430868012:qend_sum=10506.0:qstart_avg=1.1506849315068493:qstart_max=6.0:qstart_min=1.0:qstart_std=0.6597818005622162:qstart_sum=84.0:ref_name_counter=RS_GCF_013376875.1_protein.faa_NZ_CP035951.1_1758@PF00015_full_PFAM.324.505--73:scovhsp_avg=79.4178082191781:scovhsp_max=85.6:scovhsp_min=51.4:scovhsp_std=10.198683772180186:scovhsp_sum=5797.500000000001:send_avg=160.02739726027397:send_max=162.0:send_min=103.0:send_std=7.810200955480749:send_sum=11682.0:sstart_avg=17.246575342465754:sstart_max=65.0:sstart_min=8.0:sstart_std=16.35184395133552:sstart_sum=1259.0])0.982:0.0625738[&&NHX:Sample_counter=rhizpot1--1||rhizpot3--1||rhiztom1--15||rhiztom2--39||rhiztom3--44:Type_counter=GTDB--3||capture--100:besthit_avg=98.97142857142856:besthit_max=100.0:besthit_min=81.9:besthit_std=2.4313364278513214:besthit_sum=9006.4:bitscore_avg=237.12857142857143:bitscore_max=271.0:bitscore_min=79.7:bitscore_std=42.06249130286002:bitscore_sum=21578.7:capture_class_counter=c__Alphaproteobacteria--1||c__Gammaproteobacteria--99:capture_domain_counter=d__Bacteria--100:capture_family_counter=f__Burkholderiaceae--95||f__Caulobacteraceae--1||f__Enterobacteriaceae--1||f__Pseudomonadaceae--1||f__Rhodocyclaceae--1||f__Xanthomonadaceae--1:capture_genus_counter=g__Acidovorax--89||g__CAIYYX01--1||g__Giesbergeria--3||g__Pantoea--1||g__Phenylobacterium--1||g__Pseudomonas_E--1||g__Ralstonia--1||g__Rhizobacter--1||g__Rubrivivax--1||g__UBA11164--1:capture_order_counter=o__Burkholderiales--96||o__Caulobacterales--1||o__Enterobacterales--1||o__Pseudomonadales--1||o__Xanthomonadales--1:capture_phylum_counter=p__Proteobacteria--100:capture_species_counter=s__Acidovorax sp001411535--89||s__CAIYYX01 sp903930535--1||s__Giesbergeria hankyongi--3||s__Pantoea sp900115075--1||s__Phenylobacterium sp903930545--1||s__Pseudomonas_E sp003097135--1||s__Ralstonia pickettii_A--1||s__Rhizobacter sp018780185--1||s__Rubrivivax sp903938815--1||s__UBA11164 sp002420085--1:evalue_avg=2.769230769230769e-23:evalue_max=2.52e-21:evalue_min=3.2e-94:evalue_std=2.6416777885392327e-22:evalue_sum=2.52e-21:gapopen_avg=0.12087912087912088:gapopen_max=2.0:gapopen_min=0.0:gapopen_std=0.3600976668493281:gapopen_sum=11.0:gtdb_class_counter=c__Gammaproteobacteria--3:gtdb_domain_counter=d__Bacteria--3:gtdb_family_counter=f__Burkholderiaceae--3:gtdb_genus_counter=g__Acidovorax--2||g__Kinneretia--1:gtdb_order_counter=o__Burkholderiales--3:gtdb_phylum_counter=p__Proteobacteria--3:gtdb_species_counter=s__Acidovorax sp001411535--1||s__Acidovorax sp003060895--1||s__Kinneretia sp015657635--1:heptad_counter=MCP-36H--103:lbd_counter=4HB_MCP_1--1||ABC_tran--1:lca_tree=f__Burkholderiaceae:length_avg=136.13186813186815:length_max=166.0:length_min=49.0:length_std=24.702320534812916:length_sum=12388.0:mismatch_avg=1.021978021978022:mismatch_max=15.0:mismatch_min=0.0:mismatch_std=2.1185845483247743:mismatch_sum=93.0:name=N1113337:qcovhsp_avg=99.84945054945054:qcovhsp_max=100.0:qcovhsp_min=96.2:qcovhsp_std=0.5363194790780802:qcovhsp_sum=9086.3:qend_avg=136.12087912087912:qend_max=158.0:qend_min=50.0:qend_std=24.577241127530595:qend_sum=12387.0:qstart_avg=1.164835164835165:qstart_max=6.0:qstart_min=1.0:qstart_std=0.6370720570397087:qstart_sum=106.0:ref_name_counter=RS_GCF_000211835.1_protein.faa_NZ_AEGR01000029.1_146@PF00015_full_PFAM.341.430--1||RS_GCF_013376875.1_protein.faa_NZ_CP035951.1_1758@PF00015_full_PFAM.324.505--90:scovhsp_avg=75.44725274725276:scovhsp_max=87.8:scovhsp_min=50.8:scovhsp_std=12.775056778820032:scovhsp_sum=6865.700000000001:send_avg=159.05494505494505:send_max=162.0:send_min=59.0:send_std=12.775290940250972:send_sum=14474.0:sstart_avg=24.021978021978022:sstart_max=70.0:sstart_min=4.0:sstart_std=21.698939053418165:sstart_sum=2186.0])0.305:0.012354[&&NHX:Sample_counter=rhizpot1--1||rhizpot3--1||rhiztom1--15||rhiztom2--39||rhiztom3--45:Type_counter=GTDB--4||capture--101:besthit_avg=98.75652173913043:besthit_max=100.0:besthit_min=79.2:besthit_std=3.177334024778748:besthit_sum=9085.6:bitscore_avg=235.6021739130435:bitscore_max=271.0:bitscore_min=79.7:bitscore_std=44.31885213498685:bitscore_sum=21675.4:capture_class_counter=c__Alphaproteobacteria--1||c__Gammaproteobacteria--100:capture_domain_counter=d__Bacteria--101:capture_family_counter=f__Burkholderiaceae--96||f__Caulobacteraceae--1||f__Enterobacteriaceae--1||f__Pseudomonadaceae--1||f__Rhodocyclaceae--1||f__Xanthomonadaceae--1:capture_genus_counter=g__Acidovorax--89||g__CAIYYX01--1||g__Cupriavidus--1||g__Giesbergeria--3||g__Pantoea--1||g__Phenylobacterium--1||g__Pseudomonas_E--1||g__Ralstonia--1||g__Rhizobacter--1||g__Rubrivivax--1||g__UBA11164--1:capture_order_counter=o__Burkholderiales--97||o__Caulobacterales--1||o__Enterobacterales--1||o__Pseudomonadales--1||o__Xanthomonadales--1:capture_phylum_counter=p__Proteobacteria--101:capture_species_counter=s__Acidovorax sp001411535--89||s__CAIYYX01 sp903930535--1||s__Cupriavidus sp013361545--1||s__Giesbergeria hankyongi--3||s__Pantoea sp900115075--1||s__Phenylobacterium sp903930545--1||s__Pseudomonas_E sp003097135--1||s__Ralstonia pickettii_A--1||s__Rhizobacter sp018780185--1||s__Rubrivivax sp903938815--1||s__UBA11164 sp002420085--1:evalue_avg=2.7391314673913043e-23:evalue_max=2.52e-21:evalue_min=3.2e-94:evalue_std=2.627281606235336e-22:evalue_sum=2.52000095e-21:gapopen_avg=0.11956521739130435:gapopen_max=2.0:gapopen_min=0.0:gapopen_std=0.35833532409066376:gapopen_sum=11.0:gtdb_class_counter=c__Gammaproteobacteria--4:gtdb_domain_counter=d__Bacteria--4:gtdb_family_counter=f__Burkholderiaceae--4:gtdb_genus_counter=g__Acidovorax--2||g__Aquabacterium_A--1||g__Kinneretia--1:gtdb_order_counter=o__Burkholderiales--4:gtdb_phylum_counter=p__Proteobacteria--4:gtdb_species_counter=s__Acidovorax sp001411535--1||s__Acidovorax sp003060895--1||s__Aquabacterium_A sp002198735--1||s__Kinneretia sp015657635--1:heptad_counter=MCP-36H--105:lbd_counter=4HB_MCP_1--1||ABC_tran--1:lca_tree=f__Burkholderiaceae:length_avg=135.43478260869566:length_max=166.0:length_min=49.0:length_std=25.459860391624556:length_sum=12460.0:mismatch_avg=1.173913043478261:mismatch_max=15.0:mismatch_min=0.0:mismatch_std=2.561801802613144:mismatch_sum=108.0:name=N1113338:qcovhsp_avg=99.85108695652175:qcovhsp_max=100.0:qcovhsp_min=96.2:qcovhsp_std=0.5335954275174762:qcovhsp_sum=9186.300000000001:qend_avg=135.42391304347825:qend_max=158.0:qend_min=50.0:qend_std=25.33955501298497:qend_sum=12459.0:qstart_avg=1.1630434782608696:qstart_max=6.0:qstart_min=1.0:qstart_std=0.6337950220355155:qstart_sum=107.0:ref_name_counter=GB_GCA_004144865.1_protein.faa_SEAY01000067.1_14@PF00015_full_PFAM.314.393--1||RS_GCF_000211835.1_protein.faa_NZ_AEGR01000029.1_146@PF00015_full_PFAM.341.430--1||RS_GCF_013376875.1_protein.faa_NZ_CP035951.1_1758@PF00015_full_PFAM.324.505--90:scovhsp_avg=75.61739130434783:scovhsp_max=91.1:scovhsp_min=50.8:scovhsp_std=12.809050789614057:scovhsp_sum=6956.800000000001:send_avg=158.18478260869566:send_max=162.0:send_min=59.0:send_std=15.20116345158791:send_sum=14553.0:sstart_avg=23.847826086956523:sstart_max=70.0:sstart_min=4.0:sstart_std=21.64393922353967:sstart_sum=2194.0])0.746:0.00969231[&&NHX:Sample_counter=rhizpot1--1||rhizpot3--1||rhiztom1--15||rhiztom2--39||rhiztom3--45:Type_counter=GTDB--5||capture--101:besthit_avg=98.75652173913043:besthit_max=100.0:besthit_min=79.2:besthit_std=3.177334024778748:besthit_sum=9085.6:bitscore_avg=235.6021739130435:bitscore_max=271.0:bitscore_min=79.7:bitscore_std=44.31885213498685:bitscore_sum=21675.4:capture_class_counter=c__Alphaproteobacteria--1||c__Gammaproteobacteria--100:capture_domain_counter=d__Bacteria--101:capture_family_counter=f__Burkholderiaceae--96||f__Caulobacteraceae--1||f__Enterobacteriaceae--1||f__Pseudomonadaceae--1||f__Rhodocyclaceae--1||f__Xanthomonadaceae--1:capture_genus_counter=g__Acidovorax--89||g__CAIYYX01--1||g__Cupriavidus--1||g__Giesbergeria--3||g__Pantoea--1||g__Phenylobacterium--1||g__Pseudomonas_E--1||g__Ralstonia--1||g__Rhizobacter--1||g__Rubrivivax--1||g__UBA11164--1:capture_order_counter=o__Burkholderiales--97||o__Caulobacterales--1||o__Enterobacterales--1||o__Pseudomonadales--1||o__Xanthomonadales--1:capture_phylum_counter=p__Proteobacteria--101:capture_species_counter=s__Acidovorax sp001411535--89||s__CAIYYX01 sp903930535--1||s__Cupriavidus sp013361545--1||s__Giesbergeria hankyongi--3||s__Pantoea sp900115075--1||s__Phenylobacterium sp903930545--1||s__Pseudomonas_E sp003097135--1||s__Ralstonia pickettii_A--1||s__Rhizobacter sp018780185--1||s__Rubrivivax sp903938815--1||s__UBA11164 sp002420085--1:evalue_avg=2.7391314673913043e-23:evalue_max=2.52e-21:evalue_min=3.2e-94:evalue_std=2.627281606235336e-22:evalue_sum=2.52000095e-21:gapopen_avg=0.11956521739130435:gapopen_max=2.0:gapopen_min=0.0:gapopen_std=0.35833532409066376:gapopen_sum=11.0:gtdb_class_counter=c__Gammaproteobacteria--5:gtdb_domain_counter=d__Bacteria--5:gtdb_family_counter=f__Burkholderiaceae--5:gtdb_genus_counter=g__Acidovorax--2||g__Aquabacterium_A--1||g__CAILRJ01--1||g__Kinneretia--1:gtdb_order_counter=o__Burkholderiales--5:gtdb_phylum_counter=p__Proteobacteria--5:gtdb_species_counter=s__Acidovorax sp001411535--1||s__Acidovorax sp003060895--1||s__Aquabacterium_A sp002198735--1||s__CAILRJ01 sp903836575--1||s__Kinneretia sp015657635--1:heptad_counter=MCP-36H--106:lbd_counter=4HB_MCP_1--1||ABC_tran--1:lca_tree=f__Burkholderiaceae:length_avg=135.43478260869566:length_max=166.0:length_min=49.0:length_std=25.459860391624556:length_sum=12460.0:mismatch_avg=1.173913043478261:mismatch_max=15.0:mismatch_min=0.0:mismatch_std=2.561801802613144:mismatch_sum=108.0:name=N1113339:qcovhsp_avg=99.85108695652175:qcovhsp_max=100.0:qcovhsp_min=96.2:qcovhsp_std=0.5335954275174762:qcovhsp_sum=9186.300000000001:qend_avg=135.42391304347825:qend_max=158.0:qend_min=50.0:qend_std=25.33955501298497:qend_sum=12459.0:qstart_avg=1.1630434782608696:qstart_max=6.0:qstart_min=1.0:qstart_std=0.6337950220355155:qstart_sum=107.0:ref_name_counter=GB_GCA_004144865.1_protein.faa_SEAY01000067.1_14@PF00015_full_PFAM.314.393--1||RS_GCF_000211835.1_protein.faa_NZ_AEGR01000029.1_146@PF00015_full_PFAM.341.430--1||RS_GCF_013376875.1_protein.faa_NZ_CP035951.1_1758@PF00015_full_PFAM.324.505--90:scovhsp_avg=75.61739130434783:scovhsp_max=91.1:scovhsp_min=50.8:scovhsp_std=12.809050789614057:scovhsp_sum=6956.800000000001:send_avg=158.18478260869566:send_max=162.0:send_min=59.0:send_std=15.20116345158791:send_sum=14553.0:sstart_avg=23.847826086956523:sstart_max=70.0:sstart_min=4.0:sstart_std=21.64393922353967:sstart_sum=2194.0],((534e93b8-0c46-4643-aa0d-d0b314828fc1_4@MCPsignal.220.297:5e-09[&&NHX:Sample=rhizpot1:Type=capture:capture_class=c__Gemmatimonadetes:capture_domain=d__Bacteria:capture_family=f__GWC2-71-9:capture_genus=g__JADJOM01:capture_order=o__Gemmatimonadales:capture_phylum=p__Gemmatimonadota:capture_species=s__JADJOM01 sp016713785:heptad=MCP-36H],(5b719d4b-efe2-430e-86d5-abe6a206501a_6@MCPsignal.397.532:5e-09[&&NHX:Sample=rhizpot1:Type=capture:besthit=68.9:bitscore=160.0:capture_class=c__Gammaproteobacteria:capture_domain=d__Bacteria:capture_family=f__Burkholderiaceae:capture_genus=g__Acidovorax_C:capture_order=o__Burkholderiales:capture_phylum=p__Proteobacteria:capture_species=s__Acidovorax_C caeni:evalue=2.04e-50:gapopen=0.0:heptad=MCP-36H:length=135.0:mismatch=42.0:qcovhsp=100.0:qend=135.0:qstart=1.0:ref_name=GB_GCA_013822685.1_protein.faa_PNKV01000015.1_122@PF00015_full_PFAM.317.500:scovhsp=73.8:send=141.0:sstart=7.0],((((2622e303-6aaa-42ce-8e93-6af04f68e250_1@MCPsignal.114.268:0[&&NHX:Sample=rhizpot1:Type=capture:besthit=65.6:bitscore=168.0:capture_class=c__Gammaproteobacteria:capture_domain=d__Bacteria:capture_family=f__Burkholderiaceae:capture_genus=g__Rhodoferax:capture_order=o__Burkholderiales:capture_phylum=p__Proteobacteria:capture_species=s__Rhodoferax sp903944555:evalue=3.51e-53:gapopen=0.0:heptad=MCP-36H:length=154.0:mismatch=53.0:qcovhsp=100.0:qend=154.0:qstart=1.0:ref_name=RS_GCF_000969605.1_protein.faa_NZ_JZUE01000030.1_33@PF00015_full_PFAM.321.512:scovhsp=80.6:send=163.0:sstart=10.0],28471655-dc9d-4012-8f6c-a403894ace11_5@MCPsignal.339.493:0[&&NHX:Sample=rhizpot1:Type=capture:besthit=65.6:bitscore=168.0:capture_class=c__Gammaproteobacteria:capture_domain=d__Bacteria:capture_family=f__Burkholderiaceae:capture_genus=g__Rhodoferax:capture_order=o__Burkholderiales:capture_phylum=p__Proteobacteria:capture_species=s__Rhodoferax sp903944555:evalue=3.51e-53:gapopen=0.0:heptad=MCP-36H:length=154.0:mismatch=53.0:qcovhsp=100.0:qend=154.0:qstart=1.0:ref_name=RS_GCF_000969605.1_protein.faa_NZ_JZUE01000030.1_33@PF00015_full_PFAM.321.512:scovhsp=80.6:send=163.0:sstart=10.0])0:0[&&NHX:Sample_counter=rhizpot1--2:Type_counter=capture--2:besthit_avg=65.6:besthit_max=65.6:besthit_min=65.6:besthit_std=0.0:besthit_sum=131.2:bitscore_avg=168.0:bitscore_max=168.0:bitscore_min=168.0:bitscore_std=0.0:bitscore_sum=336.0:capture_class_counter=c__Gammaproteobacteria--2:capture_domain_counter=d__Bacteria--2:capture_family_counter=f__Burkholderiaceae--2:capture_genus_counter=g__Rhodoferax--2:capture_order_counter=o__Burkholderiales--2:capture_phylum_counter=p__Proteobacteria--2:capture_species_counter=s__Rhodoferax sp903944555--2:evalue_avg=3.51e-53:evalue_max=3.51e-53:evalue_min=3.51e-53:evalue_std=0.0:evalue_sum=7.02e-53:gapopen_avg=0.0:gapopen_max=0.0:gapopen_min=0.0:gapopen_std=0.0:gapopen_sum=0.0:gtdb_class_counter=:gtdb_domain_counter=:gtdb_family_counter=:gtdb_genus_counter=:gtdb_order_counter=:gtdb_phylum_counter=:gtdb_species_counter=:heptad_counter=MCP-36H--2:lbd_counter=:length_avg=154.0:length_max=154.0:length_min=154.0:length_std=0.0:length_sum=308.0:mismatch_avg=53.0:mismatch_max=53.0:mismatch_min=53.0:mismatch_std=0.0:mismatch_sum=106.0:name=N1113344:qcovhsp_avg=100.0:qcovhsp_max=100.0:qcovhsp_min=100.0:qcovhsp_std=0.0:qcovhsp_sum=200.0:qend_avg=154.0:qend_max=154.0:qend_min=154.0:qend_std=0.0:qend_sum=308.0:qstart_avg=1.0:qstart_max=1.0:qstart_min=1.0:qstart_std=0.0:qstart_sum=2.0:ref_name_counter=RS_GCF_000969605.1_protein.faa_NZ_JZUE01000030.1_33@PF00015_full_PFAM.321.512--2:scovhsp_avg=80.6:scovhsp_max=80.6:scovhsp_min=80.6:scovhsp_std=0.0:scovhsp_sum=161.2:send_avg=163.0:send_max=163.0:send_min=163.0:send_std=0.0:send_sum=326.0:sstart_avg=10.0:sstart_max=10.0:sstart_min=10.0:sstart_std=0.0:sstart_sum=20.0],c872b699-bc23-4b3b-b66c-05cf3e5b7d35_4@MCPsignal.70.224:0[&&NHX:Sample=rhizpot1:Type=capture:besthit=65.6:bitscore=168.0:capture_class=c__Gammaproteobacteria:capture_domain=d__Bacteria:capture_family=f__Burkholderiaceae:capture_genus=g__Rhodoferax:capture_order=o__Burkholderiales:capture_phylum=p__Proteobacteria:capture_species=s__Rhodoferax sp903944555:evalue=3.51e-53:gapopen=0.0:heptad=MCP-36H:length=154.0:mismatch=53.0:qcovhsp=100.0:qend=154.0:qstart=1.0:ref_name=RS_GCF_000969605.1_protein.faa_NZ_JZUE01000030.1_33@PF00015_full_PFAM.321.512:scovhsp=80.6:send=163.0:sstart=10.0])0:0[&&NHX:Sample_counter=rhizpot1--3:Type_counter=capture--3:besthit_avg=65.6:besthit_max=65.6:besthit_min=65.6:besthit_std=0.0:besthit_sum=196.79999999999998:bitscore_avg=168.0:bitscore_max=168.0:bitscore_min=168.0:bitscore_std=0.0:bitscore_sum=504.0:capture_class_counter=c__Gammaproteobacteria--3:capture_domain_counter=d__Bacteria--3:capture_family_counter=f__Burkholderiaceae--3:capture_genus_counter=g__Rhodoferax--3:capture_order_counter=o__Burkholderiales--3:capture_phylum_counter=p__Proteobacteria--3:capture_species_counter=s__Rhodoferax sp903944555--3:evalue_avg=3.51e-53:evalue_max=3.51e-53:evalue_min=3.51e-53:evalue_std=0.0:evalue_sum=1.053e-52:gapopen_avg=0.0:gapopen_max=0.0:gapopen_min=0.0:gapopen_std=0.0:gapopen_sum=0.0:gtdb_class_counter=:gtdb_domain_counter=:gtdb_family_counter=:gtdb_genus_counter=:gtdb_order_counter=:gtdb_phylum_counter=:gtdb_species_counter=:heptad_counter=MCP-36H--3:lbd_counter=:length_avg=154.0:length_max=154.0:length_min=154.0:length_std=0.0:length_sum=462.0:mismatch_avg=53.0:mismatch_max=53.0:mismatch_min=53.0:mismatch_std=0.0:mismatch_sum=159.0:name=N1113346:qcovhsp_avg=100.0:qcovhsp_max=100.0:qcovhsp_min=100.0:qcovhsp_std=0.0:qcovhsp_sum=300.0:qend_avg=154.0:qend_max=154.0:qend_min=154.0:qend_std=0.0:qend_sum=462.0:qstart_avg=1.0:qstart_max=1.0:qstart_min=1.0:qstart_std=0.0:qstart_sum=3.0:ref_name_counter=RS_GCF_000969605.1_protein.faa_NZ_JZUE01000030.1_33@PF00015_full_PFAM.321.512--3:scovhsp_avg=80.6:scovhsp_max=80.6:scovhsp_min=80.6:scovhsp_std=0.0:scovhsp_sum=241.79999999999998:send_avg=163.0:send_max=163.0:send_min=163.0:send_std=0.0:send_sum=489.0:sstart_avg=10.0:sstart_max=10.0:sstart_min=10.0:sstart_std=0.0:sstart_sum=30.0],b9135a8f-bacc-4fcd-b4f5-f994e221d3b5_3@MCPsignal.65.219:0[&&NHX:Sample=rhizpot3:Type=capture:besthit=65.6:bitscore=168.0:capture_class=c__Gammaproteobacteria:capture_domain=d__Bacteria:capture_family=f__Halomonadaceae:capture_genus=g__Chromohalobacter:capture_order=o__Pseudomonadales:capture_phylum=p__Proteobacteria:capture_species=s__Chromohalobacter marismortui:evalue=3.51e-53:gapopen=0.0:heptad=MCP-36H:length=154.0:mismatch=53.0:qcovhsp=100.0:qend=154.0:qstart=1.0:ref_name=RS_GCF_000969605.1_protein.faa_NZ_JZUE01000030.1_33@PF00015_full_PFAM.321.512:scovhsp=80.6:send=163.0:sstart=10.0]):5e-09[&&NHX:Sample_counter=rhizpot1--3||rhizpot3--1:Type_counter=capture--4:besthit_avg=65.6:besthit_max=65.6:besthit_min=65.6:besthit_std=0.0:besthit_sum=262.4:bitscore_avg=168.0:bitscore_max=168.0:bitscore_min=168.0:bitscore_std=0.0:bitscore_sum=672.0:capture_class_counter=c__Gammaproteobacteria--4:capture_domain_counter=d__Bacteria--4:capture_family_counter=f__Burkholderiaceae--3||f__Halomonadaceae--1:capture_genus_counter=g__Chromohalobacter--1||g__Rhodoferax--3:capture_order_counter=o__Burkholderiales--3||o__Pseudomonadales--1:capture_phylum_counter=p__Proteobacteria--4:capture_species_counter=s__Chromohalobacter marismortui--1||s__Rhodoferax sp903944555--3:evalue_avg=3.51e-53:evalue_max=3.51e-53:evalue_min=3.51e-53:evalue_std=0.0:evalue_sum=1.404e-52:gapopen_avg=0.0:gapopen_max=0.0:gapopen_min=0.0:gapopen_std=0.0:gapopen_sum=0.0:gtdb_class_counter=:gtdb_domain_counter=:gtdb_family_counter=:gtdb_genus_counter=:gtdb_order_counter=:gtdb_phylum_counter=:gtdb_species_counter=:heptad_counter=MCP-36H--4:lbd_counter=:length_avg=154.0:length_max=154.0:length_min=154.0:length_std=0.0:length_sum=616.0:mismatch_avg=53.0:mismatch_max=53.0:mismatch_min=53.0:mismatch_std=0.0:mismatch_sum=212.0:name=N1113348:qcovhsp_avg=100.0:qcovhsp_max=100.0:qcovhsp_min=100.0:qcovhsp_std=0.0:qcovhsp_sum=400.0:qend_avg=154.0:qend_max=154.0:qend_min=154.0:qend_std=0.0:qend_sum=616.0:qstart_avg=1.0:qstart_max=1.0:qstart_min=1.0:qstart_std=0.0:qstart_sum=4.0:ref_name_counter=RS_GCF_000969605.1_protein.faa_NZ_JZUE01000030.1_33@PF00015_full_PFAM.321.512--4:scovhsp_avg=80.6:scovhsp_max=80.6:scovhsp_min=80.6:scovhsp_std=0.0:scovhsp_sum=322.4:send_avg=163.0:send_max=163.0:send_min=163.0:send_std=0.0:send_sum=652.0:sstart_avg=10.0:sstart_max=10.0:sstart_min=10.0:sstart_std=0.0:sstart_sum=40.0],((ff9c1254-0dd4-4890-a00d-e4dc8cbd1a57_4@MCPsignal.201.355:5e-09[&&NHX:Sample=rhizpot3:Type=capture:besthit=66.2:bitscore=169.0:capture_class=c__Gammaproteobacteria:capture_domain=d__Bacteria:capture_family=f__Burkholderiaceae:capture_genus=g__Aquincola:capture_order=o__Burkholderiales:capture_phylum=p__Proteobacteria:capture_species=s__Aquincola tertiaricarbonis:evalue=1.75e-53:gapopen=0.0:heptad=MCP-36H:length=154.0:mismatch=52.0:qcovhsp=100.0:qend=154.0:qstart=1.0:ref_name=RS_GCF_000969605.1_protein.faa_NZ_JZUE01000030.1_33@PF00015_full_PFAM.321.512:scovhsp=80.6:send=163.0:sstart=10.0],(a4e66328-c7b2-4e98-a213-f6856a124584_4@MCPsignal.200.355:0.0047808[&&NHX:Sample=rhizpot3:Type=capture:besthit=66.5:bitscore=171.0:capture_class=c__Gammaproteobacteria:capture_domain=d__Bacteria:capture_family=f__Burkholderiaceae:capture_genus=g__Aquincola:capture_order=o__Burkholderiales:capture_phylum=p__Proteobacteria:capture_species=s__Aquincola tertiaricarbonis:evalue=4.86e-54:gapopen=1.0:heptad=MCP-36H:length=155.0:mismatch=51.0:qcovhsp=100.0:qend=155.0:qstart=1.0:ref_name=GB_GCA_018780805.1_protein.faa_JADMJD010000044.1_11@PF00015_full_PFAM.315.520:scovhsp=75.1:send=164.0:sstart=11.0],022b0899-74c2-47bb-bdea-e1a3cfa09e87_6@MCPsignal.585.683:6e-09[&&NHX:Sample=rhizpot1:Type=capture:besthit=61.2:bitscore=99.0:capture_class=c__Halobacteria:capture_domain=d__Archaea:capture_family=f__Natrialbaceae:capture_genus=g__Natrarchaeobaculum:capture_order=o__Halobacteriales:capture_phylum=p__Halobacteriota:capture_species=s__Natrarchaeobaculum aegyptiacum:evalue=5.91e-27:gapopen=0.0:heptad=MCP-36H:length=98.0:mismatch=38.0:qcovhsp=100.0:qend=98.0:qstart=1.0:ref_name=GB_GCA_014378415.1_protein.faa_JACMNS010000053.1_24@PF00015_full_PFAM.321.507:scovhsp=52.7:send=162.0:sstart=65.0])0:5e-09[&&NHX:Sample_counter=rhizpot1--1||rhizpot3--1:Type_counter=capture--2:besthit_avg=63.85:besthit_max=66.5:besthit_min=61.2:besthit_std=3.7476659402887:besthit_sum=127.7:bitscore_avg=135.0:bitscore_max=171.0:bitscore_min=99.0:bitscore_std=50.91168824543142:bitscore_sum=270.0:capture_class_counter=c__Gammaproteobacteria--1||c__Halobacteria--1:capture_domain_counter=d__Archaea--1||d__Bacteria--1:capture_family_counter=f__Burkholderiaceae--1||f__Natrialbaceae--1:capture_genus_counter=g__Aquincola--1||g__Natrarchaeobaculum--1:capture_order_counter=o__Burkholderiales--1||o__Halobacteriales--1:capture_phylum_counter=p__Halobacteriota--1||p__Proteobacteria--1:capture_species_counter=s__Aquincola tertiaricarbonis--1||s__Natrarchaeobaculum aegyptiacum--1:evalue_avg=2.955e-27:evalue_max=5.91e-27:evalue_min=4.86e-54:evalue_std=4.179001076812496e-27:evalue_sum=5.91e-27:gapopen_avg=0.5:gapopen_max=1.0:gapopen_min=0.0:gapopen_std=0.7071067811865476:gapopen_sum=1.0:gtdb_class_counter=:gtdb_domain_counter=:gtdb_family_counter=:gtdb_genus_counter=:gtdb_order_counter=:gtdb_phylum_counter=:gtdb_species_counter=:heptad_counter=MCP-36H--2:lbd_counter=:length_avg=126.5:length_max=155.0:length_min=98.0:length_std=40.30508652763321:length_sum=253.0:mismatch_avg=44.5:mismatch_max=51.0:mismatch_min=38.0:mismatch_std=9.192388155425117:mismatch_sum=89.0:name=N1113352:qcovhsp_avg=100.0:qcovhsp_max=100.0:qcovhsp_min=100.0:qcovhsp_std=0.0:qcovhsp_sum=200.0:qend_avg=126.5:qend_max=155.0:qend_min=98.0:qend_std=40.30508652763321:qend_sum=253.0:qstart_avg=1.0:qstart_max=1.0:qstart_min=1.0:qstart_std=0.0:qstart_sum=2.0:ref_name_counter=GB_GCA_014378415.1_protein.faa_JACMNS010000053.1_24@PF00015_full_PFAM.321.507--1||GB_GCA_018780805.1_protein.faa_JADMJD010000044.1_11@PF00015_full_PFAM.315.520--1:scovhsp_avg=63.9:scovhsp_max=75.1:scovhsp_min=52.7:scovhsp_std=15.839191898578658:scovhsp_sum=127.8:send_avg=163.0:send_max=164.0:send_min=162.0:send_std=1.4142135623730951:send_sum=326.0:sstart_avg=38.0:sstart_max=65.0:sstart_min=11.0:sstart_std=38.18376618407357:sstart_sum=76.0])0.972:0.0144801[&&NHX:Sample_counter=rhizpot1--1||rhizpot3--2:Type_counter=capture--3:besthit_avg=64.63333333333334:besthit_max=66.5:besthit_min=61.2:besthit_std=2.97713508819021:besthit_sum=193.9:bitscore_avg=146.33333333333334:bitscore_max=171.0:bitscore_min=99.0:bitscore_std=41.00406483915141:bitscore_sum=439.0:capture_class_counter=c__Gammaproteobacteria--2||c__Halobacteria--1:capture_domain_counter=d__Archaea--1||d__Bacteria--2:capture_family_counter=f__Burkholderiaceae--2||f__Natrialbaceae--1:capture_genus_counter=g__Aquincola--2||g__Natrarchaeobaculum--1:capture_order_counter=o__Burkholderiales--2||o__Halobacteriales--1:capture_phylum_counter=p__Halobacteriota--1||p__Proteobacteria--2:capture_species_counter=s__Aquincola tertiaricarbonis--2||s__Natrarchaeobaculum aegyptiacum--1:evalue_avg=1.97e-27:evalue_max=5.91e-27:evalue_min=4.86e-54:evalue_std=3.412140090910688e-27:evalue_sum=5.91e-27:gapopen_avg=0.3333333333333333:gapopen_max=1.0:gapopen_min=0.0:gapopen_std=0.5773502691896258:gapopen_sum=1.0:gtdb_class_counter=:gtdb_domain_counter=:gtdb_family_counter=:gtdb_genus_counter=:gtdb_order_counter=:gtdb_phylum_counter=:gtdb_species_counter=:heptad_counter=MCP-36H--3:lbd_counter=:length_avg=135.66666666666666:length_max=155.0:length_min=98.0:length_std=32.624121954978854:length_sum=407.0:mismatch_avg=47.0:mismatch_max=52.0:mismatch_min=38.0:mismatch_std=7.810249675906654:mismatch_sum=141.0:name=N1113353:qcovhsp_avg=100.0:qcovhsp_max=100.0:qcovhsp_min=100.0:qcovhsp_std=0.0:qcovhsp_sum=300.0:qend_avg=135.66666666666666:qend_max=155.0:qend_min=98.0:qend_std=32.624121954978854:qend_sum=407.0:qstart_avg=1.0:qstart_max=1.0:qstart_min=1.0:qstart_std=0.0:qstart_sum=3.0:ref_name_counter=GB_GCA_014378415.1_protein.faa_JACMNS010000053.1_24@PF00015_full_PFAM.321.507--1||GB_GCA_018780805.1_protein.faa_JADMJD010000044.1_11@PF00015_full_PFAM.315.520--1||RS_GCF_000969605.1_protein.faa_NZ_JZUE01000030.1_33@PF00015_full_PFAM.321.512--1:scovhsp_avg=69.46666666666667:scovhsp_max=80.6:scovhsp_min=52.7:scovhsp_std=14.77847533859069:scovhsp_sum=208.4:send_avg=163.0:send_max=164.0:send_min=162.0:send_std=1.0:send_sum=489.0:sstart_avg=28.666666666666668:sstart_max=65.0:sstart_min=10.0:sstart_std=31.46956201368766:sstart_sum=86.0],9503af6f-84e0-4d51-95be-be43a960f9fc_5@MCPsignal.569.722:0.00974759[&&NHX:Sample=rhizpot3:Type=capture:besthit=75.8:bitscore=201.0:capture_class=c__Gammaproteobacteria:capture_domain=d__Bacteria:capture_family=f__Halomonadaceae:capture_genus=g__Chromohalobacter:capture_order=o__Pseudomonadales:capture_phylum=p__Proteobacteria:capture_species=s__Chromohalobacter marismortui:evalue=3.93e-66:gapopen=0.0:heptad=MCP-36H:length=153.0:mismatch=37.0:qcovhsp=100.0:qend=153.0:qstart=1.0:ref_name=RS_GCF_000302535.1_protein.faa_NC_018708.1_1572@PF00015_full_PFAM.323.512:scovhsp=81.0:send=166.0:sstart=14.0])0:5e-09[&&NHX:Sample_counter=rhizpot1--1||rhizpot3--3:Type_counter=capture--4:besthit_avg=67.425:besthit_max=75.8:besthit_min=61.2:besthit_std=6.0895402125283615:besthit_sum=269.7:bitscore_avg=160.0:bitscore_max=201.0:bitscore_min=99.0:bitscore_std=43.22036556994862:bitscore_sum=640.0:capture_class_counter=c__Gammaproteobacteria--3||c__Halobacteria--1:capture_domain_counter=d__Archaea--1||d__Bacteria--3:capture_family_counter=f__Burkholderiaceae--2||f__Halomonadaceae--1||f__Natrialbaceae--1:capture_genus_counter=g__Aquincola--2||g__Chromohalobacter--1||g__Natrarchaeobaculum--1:capture_order_counter=o__Burkholderiales--2||o__Halobacteriales--1||o__Pseudomonadales--1:capture_phylum_counter=p__Halobacteriota--1||p__Proteobacteria--3:capture_species_counter=s__Aquincola tertiaricarbonis--2||s__Chromohalobacter marismortui--1||s__Natrarchaeobaculum aegyptiacum--1:evalue_avg=1.4775e-27:evalue_max=5.91e-27:evalue_min=3.93e-66:evalue_std=2.955e-27:evalue_sum=5.91e-27:gapopen_avg=0.25:gapopen_max=1.0:gapopen_min=0.0:gapopen_std=0.5:gapopen_sum=1.0:gtdb_class_counter=:gtdb_domain_counter=:gtdb_family_counter=:gtdb_genus_counter=:gtdb_order_counter=:gtdb_phylum_counter=:gtdb_species_counter=:heptad_counter=MCP-36H--4:lbd_counter=:length_avg=140.0:length_max=155.0:length_min=98.0:length_std=28.011902232205983:length_sum=560.0:mismatch_avg=44.5:mismatch_max=52.0:mismatch_min=37.0:mismatch_std=8.103497187428813:mismatch_sum=178.0:name=N1113355:qcovhsp_avg=100.0:qcovhsp_max=100.0:qcovhsp_min=100.0:qcovhsp_std=0.0:qcovhsp_sum=400.0:qend_avg=140.0:qend_max=155.0:qend_min=98.0:qend_std=28.011902232205983:qend_sum=560.0:qstart_avg=1.0:qstart_max=1.0:qstart_min=1.0:qstart_std=0.0:qstart_sum=4.0:ref_name_counter=GB_GCA_014378415.1_protein.faa_JACMNS010000053.1_24@PF00015_full_PFAM.321.507--1||GB_GCA_018780805.1_protein.faa_JADMJD010000044.1_11@PF00015_full_PFAM.315.520--1||RS_GCF_000302535.1_protein.faa_NC_018708.1_1572@PF00015_full_PFAM.323.512--1||RS_GCF_000969605.1_protein.faa_NZ_JZUE01000030.1_33@PF00015_full_PFAM.321.512--1:scovhsp_avg=72.35:scovhsp_max=81.0:scovhsp_min=52.7:scovhsp_std=13.373730469344242:scovhsp_sum=289.4:send_avg=163.75:send_max=166.0:send_min=162.0:send_std=1.707825127659933:send_sum=655.0:sstart_avg=25.0:sstart_max=65.0:sstart_min=10.0:sstart_std=26.720778431774775:sstart_sum=100.0])0.99:5e-09[&&NHX:Sample_counter=rhizpot1--4||rhizpot3--4:Type_counter=capture--8:besthit_avg=66.51249999999999:besthit_max=75.8:besthit_min=61.2:besthit_std=4.104157299965139:besthit_sum=532.0999999999999:bitscore_avg=164.0:bitscore_max=201.0:bitscore_min=99.0:bitscore_std=28.61568001738108:bitscore_sum=1312.0:capture_class_counter=c__Gammaproteobacteria--7||c__Halobacteria--1:capture_domain_counter=d__Archaea--1||d__Bacteria--7:capture_family_counter=f__Burkholderiaceae--5||f__Halomonadaceae--2||f__Natrialbaceae--1:capture_genus_counter=g__Aquincola--2||g__Chromohalobacter--2||g__Natrarchaeobaculum--1||g__Rhodoferax--3:capture_order_counter=o__Burkholderiales--5||o__Halobacteriales--1||o__Pseudomonadales--2:capture_phylum_counter=p__Halobacteriota--1||p__Proteobacteria--7:capture_species_counter=s__Aquincola tertiaricarbonis--2||s__Chromohalobacter marismortui--2||s__Natrarchaeobaculum aegyptiacum--1||s__Rhodoferax sp903944555--3:evalue_avg=7.3875e-28:evalue_max=5.91e-27:evalue_min=3.93e-66:evalue_std=2.089500538406248e-27:evalue_sum=5.91e-27:gapopen_avg=0.125:gapopen_max=1.0:gapopen_min=0.0:gapopen_std=0.3535533905932738:gapopen_sum=1.0:gtdb_class_counter=:gtdb_domain_counter=:gtdb_family_counter=:gtdb_genus_counter=:gtdb_order_counter=:gtdb_phylum_counter=:gtdb_species_counter=:heptad_counter=MCP-36H--8:lbd_counter=:length_avg=147.0:length_max=155.0:length_min=98.0:length_std=19.806203934265504:length_sum=1176.0:mismatch_avg=48.75:mismatch_max=53.0:mismatch_min=37.0:mismatch_std=6.98467710676122:mismatch_sum=390.0:name=N1113356:qcovhsp_avg=100.0:qcovhsp_max=100.0:qcovhsp_min=100.0:qcovhsp_std=0.0:qcovhsp_sum=800.0:qend_avg=147.0:qend_max=155.0:qend_min=98.0:qend_std=19.806203934265504:qend_sum=1176.0:qstart_avg=1.0:qstart_max=1.0:qstart_min=1.0:qstart_std=0.0:qstart_sum=8.0:ref_name_counter=GB_GCA_014378415.1_protein.faa_JACMNS010000053.1_24@PF00015_full_PFAM.321.507--1||GB_GCA_018780805.1_protein.faa_JADMJD010000044.1_11@PF00015_full_PFAM.315.520--1||RS_GCF_000302535.1_protein.faa_NC_018708.1_1572@PF00015_full_PFAM.323.512--1||RS_GCF_000969605.1_protein.faa_NZ_JZUE01000030.1_33@PF00015_full_PFAM.321.512--5:scovhsp_avg=76.475:scovhsp_max=81.0:scovhsp_min=52.7:scovhsp_std=9.803024314683997:scovhsp_sum=611.8:send_avg=163.375:send_max=166.0:send_min=162.0:send_std=1.1877349391654208:send_sum=1307.0:sstart_avg=17.5:sstart_max=65.0:sstart_min=10.0:sstart_std=19.242809417694556:sstart_sum=140.0])0:6e-09[&&NHX:Sample_counter=rhizpot1--5||rhizpot3--4:Type_counter=capture--9:besthit_avg=66.77777777777777:besthit_max=75.8:besthit_min=61.2:besthit_std=3.9207071357657464:besthit_sum=601.0:bitscore_avg=163.55555555555554:bitscore_max=201.0:bitscore_min=99.0:bitscore_std=26.800704800019304:bitscore_sum=1472.0:capture_class_counter=c__Gammaproteobacteria--8||c__Halobacteria--1:capture_domain_counter=d__Archaea--1||d__Bacteria--8:capture_family_counter=f__Burkholderiaceae--6||f__Halomonadaceae--2||f__Natrialbaceae--1:capture_genus_counter=g__Acidovorax_C--1||g__Aquincola--2||g__Chromohalobacter--2||g__Natrarchaeobaculum--1||g__Rhodoferax--3:capture_order_counter=o__Burkholderiales--6||o__Halobacteriales--1||o__Pseudomonadales--2:capture_phylum_counter=p__Halobacteriota--1||p__Proteobacteria--8:capture_species_counter=s__Acidovorax_C caeni--1||s__Aquincola tertiaricarbonis--2||s__Chromohalobacter marismortui--2||s__Natrarchaeobaculum aegyptiacum--1||s__Rhodoferax sp903944555--3:evalue_avg=6.566666666666667e-28:evalue_max=5.91e-27:evalue_min=3.93e-66:evalue_std=1.97e-27:evalue_sum=5.91e-27:gapopen_avg=0.1111111111111111:gapopen_max=1.0:gapopen_min=0.0:gapopen_std=0.3333333333333333:gapopen_sum=1.0:gtdb_class_counter=:gtdb_domain_counter=:gtdb_family_counter=:gtdb_genus_counter=:gtdb_order_counter=:gtdb_phylum_counter=:gtdb_species_counter=:heptad_counter=MCP-36H--9:lbd_counter=:length_avg=145.66666666666666:length_max=155.0:length_min=98.0:length_std=18.953891421024867:length_sum=1311.0:mismatch_avg=48.0:mismatch_max=53.0:mismatch_min=37.0:mismatch_std=6.910137480542627:mismatch_sum=432.0:name=N1113357:qcovhsp_avg=100.0:qcovhsp_max=100.0:qcovhsp_min=100.0:qcovhsp_std=0.0:qcovhsp_sum=900.0:qend_avg=145.66666666666666:qend_max=155.0:qend_min=98.0:qend_std=18.953891421024867:qend_sum=1311.0:qstart_avg=1.0:qstart_max=1.0:qstart_min=1.0:qstart_std=0.0:qstart_sum=9.0:ref_name_counter=GB_GCA_013822685.1_protein.faa_PNKV01000015.1_122@PF00015_full_PFAM.317.500--1||GB_GCA_014378415.1_protein.faa_JACMNS010000053.1_24@PF00015_full_PFAM.321.507--1||GB_GCA_018780805.1_protein.faa_JADMJD010000044.1_11@PF00015_full_PFAM.315.520--1||RS_GCF_000302535.1_protein.faa_NC_018708.1_1572@PF00015_full_PFAM.323.512--1||RS_GCF_000969605.1_protein.faa_NZ_JZUE01000030.1_33@PF00015_full_PFAM.321.512--5:scovhsp_avg=76.17777777777778:scovhsp_max=81.0:scovhsp_min=52.7:scovhsp_std=9.21313977124218:scovhsp_sum=685.6:send_avg=160.88888888888889:send_max=166.0:send_min=141.0:send_std=7.54063068390908:send_sum=1448.0:sstart_avg=16.333333333333332:sstart_max=65.0:sstart_min=7.0:sstart_std=18.33712082089225:sstart_sum=147.0])0.998:0.119215[&&NHX:Sample_counter=rhizpot1--6||rhizpot3--4:Type_counter=capture--10:besthit_avg=66.77777777777777:besthit_max=75.8:besthit_min=61.2:besthit_std=3.9207071357657464:besthit_sum=601.0:bitscore_avg=163.55555555555554:bitscore_max=201.0:bitscore_min=99.0:bitscore_std=26.800704800019304:bitscore_sum=1472.0:capture_class_counter=c__Gammaproteobacteria--8||c__Gemmatimonadetes--1||c__Halobacteria--1:capture_domain_counter=d__Archaea--1||d__Bacteria--9:capture_family_counter=f__Burkholderiaceae--6||f__GWC2-71-9--1||f__Halomonadaceae--2||f__Natrialbaceae--1:capture_genus_counter=g__Acidovorax_C--1||g__Aquincola--2||g__Chromohalobacter--2||g__JADJOM01--1||g__Natrarchaeobaculum--1||g__Rhodoferax--3:capture_order_counter=o__Burkholderiales--6||o__Gemmatimonadales--1||o__Halobacteriales--1||o__Pseudomonadales--2:capture_phylum_counter=p__Gemmatimonadota--1||p__Halobacteriota--1||p__Proteobacteria--8:capture_species_counter=s__Acidovorax_C caeni--1||s__Aquincola tertiaricarbonis--2||s__Chromohalobacter marismortui--2||s__JADJOM01 sp016713785--1||s__Natrarchaeobaculum aegyptiacum--1||s__Rhodoferax sp903944555--3:evalue_avg=6.566666666666667e-28:evalue_max=5.91e-27:evalue_min=3.93e-66:evalue_std=1.97e-27:evalue_sum=5.91e-27:gapopen_avg=0.1111111111111111:gapopen_max=1.0:gapopen_min=0.0:gapopen_std=0.3333333333333333:gapopen_sum=1.0:gtdb_class_counter=:gtdb_domain_counter=:gtdb_family_counter=:gtdb_genus_counter=:gtdb_order_counter=:gtdb_phylum_counter=:gtdb_species_counter=:heptad_counter=MCP-36H--10:lbd_counter=:length_avg=145.66666666666666:length_max=155.0:length_min=98.0:length_std=18.953891421024867:length_sum=1311.0:mismatch_avg=48.0:mismatch_max=53.0:mismatch_min=37.0:mismatch_std=6.910137480542627:mismatch_sum=432.0:name=N1113358:qcovhsp_avg=100.0:qcovhsp_max=100.0:qcovhsp_min=100.0:qcovhsp_std=0.0:qcovhsp_sum=900.0:qend_avg=145.66666666666666:qend_max=155.0:qend_min=98.0:qend_std=18.953891421024867:qend_sum=1311.0:qstart_avg=1.0:qstart_max=1.0:qstart_min=1.0:qstart_std=0.0:qstart_sum=9.0:ref_name_counter=GB_GCA_013822685.1_protein.faa_PNKV01000015.1_122@PF00015_full_PFAM.317.500--1||GB_GCA_014378415.1_protein.faa_JACMNS010000053.1_24@PF00015_full_PFAM.321.507--1||GB_GCA_018780805.1_protein.faa_JADMJD010000044.1_11@PF00015_full_PFAM.315.520--1||RS_GCF_000302535.1_protein.faa_NC_018708.1_1572@PF00015_full_PFAM.323.512--1||RS_GCF_000969605.1_protein.faa_NZ_JZUE01000030.1_33@PF00015_full_PFAM.321.512--5:scovhsp_avg=76.17777777777778:scovhsp_max=81.0:scovhsp_min=52.7:scovhsp_std=9.21313977124218:scovhsp_sum=685.6:send_avg=160.88888888888889:send_max=166.0:send_min=141.0:send_std=7.54063068390908:send_sum=1448.0:sstart_avg=16.333333333333332:sstart_max=65.0:sstart_min=7.0:sstart_std=18.33712082089225:sstart_sum=147.0],((RS_GCF_001984095.1_protein.faa_NZ_LYVQ01000182.1_1@PF00015_full_PFAM.2.146:0.0612008[&&NHX:Type=GTDB:gtdb_class=c__Gammaproteobacteria:gtdb_domain=d__Bacteria:gtdb_family=f__Burkholderiaceae:gtdb_genus=g__KK5:gtdb_order=o__Burkholderiales:gtdb_phylum=p__Proteobacteria:gtdb_species=s__KK5 sp001984095:heptad=MCP-36H:species=d__Bacteria_p__Proteobacteria_c__Gammaproteobacteria_o__Burkholderiales_f__Burkholderiaceae_g__KK5_s__KK5 sp001984095],GB_GCA_019232985.1_protein.faa_JAFAMW010000044.1_10@PF00015_full_PFAM.317.507:0.0333049[&&NHX:Type=GTDB:gtdb_class=c__Gammaproteobacteria:gtdb_domain=d__Bacteria:gtdb_family=f__Burkholderiaceae:gtdb_genus=g__JAFAMW01:gtdb_order=o__Burkholderiales:gtdb_phylum=p__Proteobacteria:gtdb_species=s__JAFAMW01 sp019232985:heptad=MCP-36H:species=d__Bacteria_p__Proteobacteria_c__Gammaproteobacteria_o__Burkholderiales_f__Burkholderiaceae_g__JAFAMW01_s__JAFAMW01 sp019232985])0.999:0.140545[&&NHX:Sample_counter=:Type_counter=GTDB--2:capture_class_counter=:capture_domain_counter=:capture_family_counter=:capture_genus_counter=:capture_order_counter=:capture_phylum_counter=:capture_species_counter=:evoltype=D:gtdb_class_counter=c__Gammaproteobacteria--2:gtdb_domain_counter=d__Bacteria--2:gtdb_family_counter=f__Burkholderiaceae--2:gtdb_genus_counter=g__JAFAMW01--1||g__KK5--1:gtdb_order_counter=o__Burkholderiales--2:gtdb_phylum_counter=p__Proteobacteria--2:gtdb_species_counter=s__JAFAMW01 sp019232985--1||s__KK5 sp001984095--1:heptad_counter=MCP-36H--2:lbd_counter=:lca=d__Bacteria:lca_tree=f__Burkholderiaceae:name=N1113361:ref_name_counter=],((5ef4d56c-0526-4b34-96e2-910963f2f5f3_2@MCPsignal.517.591:0.0480072[&&NHX:Sample=rhizpot1:Type=capture:capture_class=c__Gammaproteobacteria:capture_domain=d__Bacteria:capture_family=f__Burkholderiaceae:capture_genus=g__Massilia:capture_order=o__Burkholderiales:capture_phylum=p__Proteobacteria:capture_species=s__Massilia aurea_A:heptad=MCP-36H],RS_GCF_001984095.1_protein.faa_NZ_LYVQ01000243.1_1@PF00015_full_PFAM.315.390:0.0307358[&&NHX:Type=GTDB:gtdb_class=c__Gammaproteobacteria:gtdb_domain=d__Bacteria:gtdb_family=f__Burkholderiaceae:gtdb_genus=g__KK5:gtdb_order=o__Burkholderiales:gtdb_phylum=p__Proteobacteria:gtdb_species=s__KK5 sp001984095:heptad=MCP-36H:species=d__Bacteria_p__Proteobacteria_c__Gammaproteobacteria_o__Burkholderiales_f__Burkholderiaceae_g__KK5_s__KK5 sp001984095])0.957:0.0801305[&&NHX:Sample_counter=rhizpot1--1:Type_counter=GTDB--1||capture--1:capture_class_counter=c__Gammaproteobacteria--1:capture_domain_counter=d__Bacteria--1:capture_family_counter=f__Burkholderiaceae--1:capture_genus_counter=g__Massilia--1:capture_order_counter=o__Burkholderiales--1:capture_phylum_counter=p__Proteobacteria--1:capture_species_counter=s__Massilia aurea_A--1:gtdb_class_counter=c__Gammaproteobacteria--1:gtdb_domain_counter=d__Bacteria--1:gtdb_family_counter=f__Burkholderiaceae--1:gtdb_genus_counter=g__KK5--1:gtdb_order_counter=o__Burkholderiales--1:gtdb_phylum_counter=p__Proteobacteria--1:gtdb_species_counter=s__KK5 sp001984095--1:heptad_counter=MCP-36H--2:lbd_counter=:lca_tree=s__KK5 sp001984095:name=N1113364:ref_name_counter=],(RS_GCF_003574675.1_protein.faa_NZ_QOAZ01000007.1_37@PF00015_full_PFAM.322.512:0.0210942[&&NHX:Type=GTDB:gtdb_class=c__Gammaproteobacteria:gtdb_domain=d__Bacteria:gtdb_family=f__Burkholderiaceae:gtdb_genus=g__Calidifontimicrobium:gtdb_order=o__Burkholderiales:gtdb_phylum=p__Proteobacteria:gtdb_species=s__Calidifontimicrobium sediminis:heptad=MCP-36H:species=d__Bacteria_p__Proteobacteria_c__Gammaproteobacteria_o__Burkholderiales_f__Burkholderiaceae_g__Calidifontimicrobium_s__Calidifontimicrobium sediminis],((a70cb76b-d34f-4ea5-8496-20e5aab6de6c_6@MCPsignal.294.420:0.19414[&&NHX:Sample=rhiztom1:Type=capture:capture_class=c__Gammaproteobacteria:capture_domain=d__Bacteria:capture_family=f__Burkholderiaceae:capture_genus=g__Variovorax:capture_order=o__Burkholderiales:capture_phylum=p__Proteobacteria:capture_species=s__Variovorax sp001426505:heptad=MCP-36H],2ea05390-28d1-4f1d-9f80-420b9442b43b_2@MCPsignal.295.398:5e-09[&&NHX:Sample=rhiztom1:Type=capture:besthit=92.2:bitscore=167.0:capture_class=c__Gammaproteobacteria:capture_domain=d__Bacteria:capture_family=f__Burkholderiaceae:capture_genus=g__Variovorax:capture_order=o__Burkholderiales:capture_phylum=p__Proteobacteria:capture_species=s__Variovorax sp001426505:evalue=6.48e-54:gapopen=0.0:heptad=MCP-36H:length=103.0:mismatch=8.0:qcovhsp=100.0:qend=103.0:qstart=1.0:ref_name=RS_GCF_003574675.1_protein.faa_NZ_QOAZ01000007.1_37@PF00015_full_PFAM.322.512:scovhsp=54.2:send=107.0:sstart=5.0])0:5e-09[&&NHX:Sample_counter=rhiztom1--2:Type_counter=capture--2:besthit_avg=92.2:besthit_max=92.2:besthit_min=92.2:besthit_std=0:besthit_sum=92.2:bitscore_avg=167.0:bitscore_max=167.0:bitscore_min=167.0:bitscore_std=0:bitscore_sum=167.0:capture_class_counter=c__Gammaproteobacteria--2:capture_domain_counter=d__Bacteria--2:capture_family_counter=f__Burkholderiaceae--2:capture_genus_counter=g__Variovorax--2:capture_order_counter=o__Burkholderiales--2:capture_phylum_counter=p__Proteobacteria--2:capture_species_counter=s__Variovorax sp001426505--2:evalue_avg=6.48e-54:evalue_max=6.48e-54:evalue_min=6.48e-54:evalue_std=0:evalue_sum=6.48e-54:gapopen_avg=0.0:gapopen_max=0.0:gapopen_min=0.0:gapopen_std=0:gapopen_sum=0.0:gtdb_class_counter=:gtdb_domain_counter=:gtdb_family_counter=:gtdb_genus_counter=:gtdb_order_counter=:gtdb_phylum_counter=:gtdb_species_counter=:heptad_counter=MCP-36H--2:lbd_counter=:length_avg=103.0:length_max=103.0:length_min=103.0:length_std=0:length_sum=103.0:mismatch_avg=8.0:mismatch_max=8.0:mismatch_min=8.0:mismatch_std=0:mismatch_sum=8.0:name=N1113368:qcovhsp_avg=100.0:qcovhsp_max=100.0:qcovhsp_min=100.0:qcovhsp_std=0:qcovhsp_sum=100.0:qend_avg=103.0:qend_max=103.0:qend_min=103.0:qend_std=0:qend_sum=103.0:qstart_avg=1.0:qstart_max=1.0:qstart_min=1.0:qstart_std=0:qstart_sum=1.0:ref_name_counter=RS_GCF_003574675.1_protein.faa_NZ_QOAZ01000007.1_37@PF00015_full_PFAM.322.512--1:scovhsp_avg=54.2:scovhsp_max=54.2:scovhsp_min=54.2:scovhsp_std=0:scovhsp_sum=54.2:send_avg=107.0:send_max=107.0:send_min=107.0:send_std=0:send_sum=107.0:sstart_avg=5.0:sstart_max=5.0:sstart_min=5.0:sstart_std=0:sstart_sum=5.0],16314053-789b-4453-a712-9a3312553db2_4@MCPsignal.29.171:0.0288749[&&NHX:Sample=rhiztom2:Type=capture:besthit=86.0:bitscore=213.0:capture_class=c__Gammaproteobacteria:capture_domain=d__Bacteria:capture_family=f__Rhodocyclaceae:capture_genus=g__Uliginosibacterium:capture_order=o__Burkholderiales:capture_phylum=p__Proteobacteria:capture_species=s__Uliginosibacterium sp016718265:evalue=3.58e-71:gapopen=1.0:heptad=MCP-36H:length=143.0:mismatch=18.0:qcovhsp=99.3:qend=141.0:qstart=1.0:ref_name=RS_GCF_003574675.1_protein.faa_NZ_QOAZ01000007.1_37@PF00015_full_PFAM.322.512:scovhsp=75.3:send=147.0:sstart=5.0])0.955:0.0591563[&&NHX:Sample_counter=rhiztom1--2||rhiztom2--1:Type_counter=capture--3:besthit_avg=89.1:besthit_max=92.2:besthit_min=86.0:besthit_std=4.384062043356597:besthit_sum=178.2:bitscore_avg=190.0:bitscore_max=213.0:bitscore_min=167.0:bitscore_std=32.526911934581186:bitscore_sum=380.0:capture_class_counter=c__Gammaproteobacteria--3:capture_domain_counter=d__Bacteria--3:capture_family_counter=f__Burkholderiaceae--2||f__Rhodocyclaceae--1:capture_genus_counter=g__Uliginosibacterium--1||g__Variovorax--2:capture_order_counter=o__Burkholderiales--3:capture_phylum_counter=p__Proteobacteria--3:capture_species_counter=s__Uliginosibacterium sp016718265--1||s__Variovorax sp001426505--2:evalue_avg=3.24e-54:evalue_max=6.48e-54:evalue_min=3.58e-71:evalue_std=4.5820519420888285e-54:evalue_sum=6.48e-54:gapopen_avg=0.5:gapopen_max=1.0:gapopen_min=0.0:gapopen_std=0.7071067811865476:gapopen_sum=1.0:gtdb_class_counter=:gtdb_domain_counter=:gtdb_family_counter=:gtdb_genus_counter=:gtdb_order_counter=:gtdb_phylum_counter=:gtdb_species_counter=:heptad_counter=MCP-36H--3:lbd_counter=:length_avg=123.0:length_max=143.0:length_min=103.0:length_std=28.284271247461902:length_sum=246.0:mismatch_avg=13.0:mismatch_max=18.0:mismatch_min=8.0:mismatch_std=7.0710678118654755:mismatch_sum=26.0:name=N1113370:qcovhsp_avg=99.65:qcovhsp_max=100.0:qcovhsp_min=99.3:qcovhsp_std=0.4949747468305853:qcovhsp_sum=199.3:qend_avg=122.0:qend_max=141.0:qend_min=103.0:qend_std=26.870057685088806:qend_sum=244.0:qstart_avg=1.0:qstart_max=1.0:qstart_min=1.0:qstart_std=0.0:qstart_sum=2.0:ref_name_counter=RS_GCF_003574675.1_protein.faa_NZ_QOAZ01000007.1_37@PF00015_full_PFAM.322.512--2:scovhsp_avg=64.75:scovhsp_max=75.3:scovhsp_min=54.2:scovhsp_std=14.919953083036148:scovhsp_sum=129.5:send_avg=127.0:send_max=147.0:send_min=107.0:send_std=28.284271247461902:send_sum=254.0:sstart_avg=5.0:sstart_max=5.0:sstart_min=5.0:sstart_std=0.0:sstart_sum=10.0])0.96:0.0664466[&&NHX:Sample_counter=rhiztom1--2||rhiztom2--1:Type_counter=GTDB--1||capture--3:besthit_avg=89.1:besthit_max=92.2:besthit_min=86.0:besthit_std=4.384062043356597:besthit_sum=178.2:bitscore_avg=190.0:bitscore_max=213.0:bitscore_min=167.0:bitscore_std=32.526911934581186:bitscore_sum=380.0:capture_class_counter=c__Gammaproteobacteria--3:capture_domain_counter=d__Bacteria--3:capture_family_counter=f__Burkholderiaceae--2||f__Rhodocyclaceae--1:capture_genus_counter=g__Uliginosibacterium--1||g__Variovorax--2:capture_order_counter=o__Burkholderiales--3:capture_phylum_counter=p__Proteobacteria--3:capture_species_counter=s__Uliginosibacterium sp016718265--1||s__Variovorax sp001426505--2:evalue_avg=3.24e-54:evalue_max=6.48e-54:evalue_min=3.58e-71:evalue_std=4.5820519420888285e-54:evalue_sum=6.48e-54:gapopen_avg=0.5:gapopen_max=1.0:gapopen_min=0.0:gapopen_std=0.7071067811865476:gapopen_sum=1.0:gtdb_class_counter=c__Gammaproteobacteria--1:gtdb_domain_counter=d__Bacteria--1:gtdb_family_counter=f__Burkholderiaceae--1:gtdb_genus_counter=g__Calidifontimicrobium--1:gtdb_order_counter=o__Burkholderiales--1:gtdb_phylum_counter=p__Proteobacteria--1:gtdb_species_counter=s__Calidifontimicrobium sediminis--1:heptad_counter=MCP-36H--4:lbd_counter=:lca_tree=s__Calidifontimicrobium sediminis:length_avg=123.0:length_max=143.0:length_min=103.0:length_std=28.284271247461902:length_sum=246.0:mismatch_avg=13.0:mismatch_max=18.0:mismatch_min=8.0:mismatch_std=7.0710678118654755:mismatch_sum=26.0:name=N1113371:qcovhsp_avg=99.65:qcovhsp_max=100.0:qcovhsp_min=99.3:qcovhsp_std=0.4949747468305853:qcovhsp_sum=199.3:qend_avg=122.0:qend_max=141.0:qend_min=103.0:qend_std=26.870057685088806:qend_sum=244.0:qstart_avg=1.0:qstart_max=1.0:qstart_min=1.0:qstart_std=0.0:qstart_sum=2.0:ref_name_counter=RS_GCF_003574675.1_protein.faa_NZ_QOAZ01000007.1_37@PF00015_full_PFAM.322.512--2:scovhsp_avg=64.75:scovhsp_max=75.3:scovhsp_min=54.2:scovhsp_std=14.919953083036148:scovhsp_sum=129.5:send_avg=127.0:send_max=147.0:send_min=107.0:send_std=28.284271247461902:send_sum=254.0:sstart_avg=5.0:sstart_max=5.0:sstart_min=5.0:sstart_std=0.0:sstart_sum=10.0])0.568:0.0104538[&&NHX:Sample_counter=rhizpot1--1||rhiztom1--2||rhiztom2--1:Type_counter=GTDB--2||capture--4:besthit_avg=89.1:besthit_max=92.2:besthit_min=86.0:besthit_std=4.384062043356597:besthit_sum=178.2:bitscore_avg=190.0:bitscore_max=213.0:bitscore_min=167.0:bitscore_std=32.526911934581186:bitscore_sum=380.0:capture_class_counter=c__Gammaproteobacteria--4:capture_domain_counter=d__Bacteria--4:capture_family_counter=f__Burkholderiaceae--3||f__Rhodocyclaceae--1:capture_genus_counter=g__Massilia--1||g__Uliginosibacterium--1||g__Variovorax--2:capture_order_counter=o__Burkholderiales--4:capture_phylum_counter=p__Proteobacteria--4:capture_species_counter=s__Massilia aurea_A--1||s__Uliginosibacterium sp016718265--1||s__Variovorax sp001426505--2:evalue_avg=3.24e-54:evalue_max=6.48e-54:evalue_min=3.58e-71:evalue_std=4.5820519420888285e-54:evalue_sum=6.48e-54:gapopen_avg=0.5:gapopen_max=1.0:gapopen_min=0.0:gapopen_std=0.7071067811865476:gapopen_sum=1.0:gtdb_class_counter=c__Gammaproteobacteria--2:gtdb_domain_counter=d__Bacteria--2:gtdb_family_counter=f__Burkholderiaceae--2:gtdb_genus_counter=g__Calidifontimicrobium--1||g__KK5--1:gtdb_order_counter=o__Burkholderiales--2:gtdb_phylum_counter=p__Proteobacteria--2:gtdb_species_counter=s__Calidifontimicrobium sediminis--1||s__KK5 sp001984095--1:heptad_counter=MCP-36H--6:lbd_counter=:lca_tree=f__Burkholderiaceae:length_avg=123.0:length_max=143.0:length_min=103.0:length_std=28.284271247461902:length_sum=246.0:mismatch_avg=13.0:mismatch_max=18.0:mismatch_min=8.0:mismatch_std=7.0710678118654755:mismatch_sum=26.0:name=N1113372:qcovhsp_avg=99.65:qcovhsp_max=100.0:qcovhsp_min=99.3:qcovhsp_std=0.4949747468305853:qcovhsp_sum=199.3:qend_avg=122.0:qend_max=141.0:qend_min=103.0:qend_std=26.870057685088806:qend_sum=244.0:qstart_avg=1.0:qstart_max=1.0:qstart_min=1.0:qstart_std=0.0:qstart_sum=2.0:ref_name_counter=RS_GCF_003574675.1_protein.faa_NZ_QOAZ01000007.1_37@PF00015_full_PFAM.322.512--2:scovhsp_avg=64.75:scovhsp_max=75.3:scovhsp_min=54.2:scovhsp_std=14.919953083036148:scovhsp_sum=129.5:send_avg=127.0:send_max=147.0:send_min=107.0:send_std=28.284271247461902:send_sum=254.0:sstart_avg=5.0:sstart_max=5.0:sstart_min=5.0:sstart_std=0.0:sstart_sum=10.0])0.913:0.045755[&&NHX:Sample_counter=rhizpot1--1||rhiztom1--2||rhiztom2--1:Type_counter=GTDB--4||capture--4:besthit_avg=89.1:besthit_max=92.2:besthit_min=86.0:besthit_std=4.384062043356597:besthit_sum=178.2:bitscore_avg=190.0:bitscore_max=213.0:bitscore_min=167.0:bitscore_std=32.526911934581186:bitscore_sum=380.0:capture_class_counter=c__Gammaproteobacteria--4:capture_domain_counter=d__Bacteria--4:capture_family_counter=f__Burkholderiaceae--3||f__Rhodocyclaceae--1:capture_genus_counter=g__Massilia--1||g__Uliginosibacterium--1||g__Variovorax--2:capture_order_counter=o__Burkholderiales--4:capture_phylum_counter=p__Proteobacteria--4:capture_species_counter=s__Massilia aurea_A--1||s__Uliginosibacterium sp016718265--1||s__Variovorax sp001426505--2:evalue_avg=3.24e-54:evalue_max=6.48e-54:evalue_min=3.58e-71:evalue_std=4.5820519420888285e-54:evalue_sum=6.48e-54:gapopen_avg=0.5:gapopen_max=1.0:gapopen_min=0.0:gapopen_std=0.7071067811865476:gapopen_sum=1.0:gtdb_class_counter=c__Gammaproteobacteria--4:gtdb_domain_counter=d__Bacteria--4:gtdb_family_counter=f__Burkholderiaceae--4:gtdb_genus_counter=g__Calidifontimicrobium--1||g__JAFAMW01--1||g__KK5--2:gtdb_order_counter=o__Burkholderiales--4:gtdb_phylum_counter=p__Proteobacteria--4:gtdb_species_counter=s__Calidifontimicrobium sediminis--1||s__JAFAMW01 sp019232985--1||s__KK5 sp001984095--2:heptad_counter=MCP-36H--8:lbd_counter=:lca_tree=f__Burkholderiaceae:length_avg=123.0:length_max=143.0:length_min=103.0:length_std=28.284271247461902:length_sum=246.0:mismatch_avg=13.0:mismatch_max=18.0:mismatch_min=8.0:mismatch_std=7.0710678118654755:mismatch_sum=26.0:name=N1113373:qcovhsp_avg=99.65:qcovhsp_max=100.0:qcovhsp_min=99.3:qcovhsp_std=0.4949747468305853:qcovhsp_sum=199.3:qend_avg=122.0:qend_max=141.0:qend_min=103.0:qend_std=26.870057685088806:qend_sum=244.0:qstart_avg=1.0:qstart_max=1.0:qstart_min=1.0:qstart_std=0.0:qstart_sum=2.0:ref_name_counter=RS_GCF_003574675.1_protein.faa_NZ_QOAZ01000007.1_37@PF00015_full_PFAM.322.512--2:scovhsp_avg=64.75:scovhsp_max=75.3:scovhsp_min=54.2:scovhsp_std=14.919953083036148:scovhsp_sum=129.5:send_avg=127.0:send_max=147.0:send_min=107.0:send_std=28.284271247461902:send_sum=254.0:sstart_avg=5.0:sstart_max=5.0:sstart_min=5.0:sstart_std=0.0:sstart_sum=10.0])0.626:0.0134795[&&NHX:Sample_counter=rhizpot1--7||rhizpot3--4||rhiztom1--2||rhiztom2--1:Type_counter=GTDB--4||capture--14:besthit_avg=70.83636363636364:besthit_max=92.2:besthit_min=61.2:besthit_std=9.785527346778276:besthit_sum=779.2:bitscore_avg=168.36363636363637:bitscore_max=213.0:bitscore_min=99.0:bitscore_std=28.193164871197865:bitscore_sum=1852.0:capture_class_counter=c__Gammaproteobacteria--12||c__Gemmatimonadetes--1||c__Halobacteria--1:capture_domain_counter=d__Archaea--1||d__Bacteria--13:capture_family_counter=f__Burkholderiaceae--9||f__GWC2-71-9--1||f__Halomonadaceae--2||f__Natrialbaceae--1||f__Rhodocyclaceae--1:capture_genus_counter=g__Acidovorax_C--1||g__Aquincola--2||g__Chromohalobacter--2||g__JADJOM01--1||g__Massilia--1||g__Natrarchaeobaculum--1||g__Rhodoferax--3||g__Uliginosibacterium--1||g__Variovorax--2:capture_order_counter=o__Burkholderiales--10||o__Gemmatimonadales--1||o__Halobacteriales--1||o__Pseudomonadales--2:capture_phylum_counter=p__Gemmatimonadota--1||p__Halobacteriota--1||p__Proteobacteria--12:capture_species_counter=s__Acidovorax_C caeni--1||s__Aquincola tertiaricarbonis--2||s__Chromohalobacter marismortui--2||s__JADJOM01 sp016713785--1||s__Massilia aurea_A--1||s__Natrarchaeobaculum aegyptiacum--1||s__Rhodoferax sp903944555--3||s__Uliginosibacterium sp016718265--1||s__Variovorax sp001426505--2:evalue_avg=5.372727272727273e-28:evalue_max=5.91e-27:evalue_min=3.58e-71:evalue_std=1.7819320464545833e-27:evalue_sum=5.91e-27:gapopen_avg=0.18181818181818182:gapopen_max=1.0:gapopen_min=0.0:gapopen_std=0.40451991747794525:gapopen_sum=2.0:gtdb_class_counter=c__Gammaproteobacteria--4:gtdb_domain_counter=d__Bacteria--4:gtdb_family_counter=f__Burkholderiaceae--4:gtdb_genus_counter=g__Calidifontimicrobium--1||g__JAFAMW01--1||g__KK5--2:gtdb_order_counter=o__Burkholderiales--4:gtdb_phylum_counter=p__Proteobacteria--4:gtdb_species_counter=s__Calidifontimicrobium sediminis--1||s__JAFAMW01 sp019232985--1||s__KK5 sp001984095--2:heptad_counter=MCP-36H--18:lbd_counter=:lca_tree=f__Burkholderiaceae:length_avg=141.54545454545453:length_max=155.0:length_min=98.0:length_std=21.247887595540583:length_sum=1557.0:mismatch_avg=41.63636363636363:mismatch_max=53.0:mismatch_min=8.0:mismatch_std=15.60943770462426:mismatch_sum=458.0:name=N1113374:qcovhsp_avg=99.93636363636364:qcovhsp_max=100.0:qcovhsp_min=99.3:qcovhsp_std=0.21105794120443538:qcovhsp_sum=1099.3:qend_avg=141.36363636363637:qend_max=155.0:qend_min=98.0:qend_std=21.242752774877022:qend_sum=1555.0:qstart_avg=1.0:qstart_max=1.0:qstart_min=1.0:qstart_std=0.0:qstart_sum=11.0:ref_name_counter=GB_GCA_013822685.1_protein.faa_PNKV01000015.1_122@PF00015_full_PFAM.317.500--1||GB_GCA_014378415.1_protein.faa_JACMNS010000053.1_24@PF00015_full_PFAM.321.507--1||GB_GCA_018780805.1_protein.faa_JADMJD010000044.1_11@PF00015_full_PFAM.315.520--1||RS_GCF_000302535.1_protein.faa_NC_018708.1_1572@PF00015_full_PFAM.323.512--1||RS_GCF_000969605.1_protein.faa_NZ_JZUE01000030.1_33@PF00015_full_PFAM.321.512--5||RS_GCF_003574675.1_protein.faa_NZ_QOAZ01000007.1_37@PF00015_full_PFAM.322.512--2:scovhsp_avg=74.10000000000001:scovhsp_max=81.0:scovhsp_min=52.7:scovhsp_std=10.56106055280434:scovhsp_sum=815.1:send_avg=154.72727272727272:send_max=166.0:send_min=107.0:send_std=17.703620585015422:send_sum=1702.0:sstart_avg=14.272727272727273:sstart_max=65.0:sstart_min=5.0:sstart_std=17.02992019412251:sstart_sum=157.0])0.859:0.0145826[&&NHX:Sample_counter=rhizpot1--8||rhizpot3--5||rhiztom1--17||rhiztom2--40||rhiztom3--45:Type_counter=GTDB--9||capture--115:besthit_avg=95.77475728155338:besthit_max=100.0:besthit_min=61.2:besthit_std=9.668715656203268:besthit_sum=9864.799999999997:bitscore_avg=228.42135922330098:bitscore_max=271.0:bitscore_min=79.7:bitscore_std=47.599976623996234:bitscore_sum=23527.4:capture_class_counter=c__Alphaproteobacteria--1||c__Gammaproteobacteria--112||c__Gemmatimonadetes--1||c__Halobacteria--1:capture_domain_counter=d__Archaea--1||d__Bacteria--114:capture_family_counter=f__Burkholderiaceae--105||f__Caulobacteraceae--1||f__Enterobacteriaceae--1||f__GWC2-71-9--1||f__Halomonadaceae--2||f__Natrialbaceae--1||f__Pseudomonadaceae--1||f__Rhodocyclaceae--2||f__Xanthomonadaceae--1:capture_genus_counter=g__Acidovorax--89||g__Acidovorax_C--1||g__Aquincola--2||g__CAIYYX01--1||g__Chromohalobacter--2||g__Cupriavidus--1||g__Giesbergeria--3||g__JADJOM01--1||g__Massilia--1||g__Natrarchaeobaculum--1||g__Pantoea--1||g__Phenylobacterium--1||g__Pseudomonas_E--1||g__Ralstonia--1||g__Rhizobacter--1||g__Rhodoferax--3||g__Rubrivivax--1||g__UBA11164--1||g__Uliginosibacterium--1||g__Variovorax--2:capture_order_counter=o__Burkholderiales--107||o__Caulobacterales--1||o__Enterobacterales--1||o__Gemmatimonadales--1||o__Halobacteriales--1||o__Pseudomonadales--3||o__Xanthomonadales--1:capture_phylum_counter=p__Gemmatimonadota--1||p__Halobacteriota--1||p__Proteobacteria--113:capture_species_counter=s__Acidovorax sp001411535--89||s__Acidovorax_C caeni--1||s__Aquincola tertiaricarbonis--2||s__CAIYYX01 sp903930535--1||s__Chromohalobacter marismortui--2||s__Cupriavidus sp013361545--1||s__Giesbergeria hankyongi--3||s__JADJOM01 sp016713785--1||s__Massilia aurea_A--1||s__Natrarchaeobaculum aegyptiacum--1||s__Pantoea sp900115075--1||s__Phenylobacterium sp903930545--1||s__Pseudomonas_E sp003097135--1||s__Ralstonia pickettii_A--1||s__Rhizobacter sp018780185--1||s__Rhodoferax sp903944555--3||s__Rubrivivax sp903938815--1||s__UBA11164 sp002420085--1||s__Uliginosibacterium sp016718265--1||s__Variovorax sp001426505--2:evalue_avg=2.4466086019417475e-23:evalue_max=2.52e-21:evalue_min=3.2e-94:evalue_std=2.4830297147127767e-22:evalue_sum=2.52000686e-21:gapopen_avg=0.1262135922330097:gapopen_max=2.0:gapopen_min=0.0:gapopen_std=0.3619016129564757:gapopen_sum=13.0:gtdb_class_counter=c__Gammaproteobacteria--9:gtdb_domain_counter=d__Bacteria--9:gtdb_family_counter=f__Burkholderiaceae--9:gtdb_genus_counter=g__Acidovorax--2||g__Aquabacterium_A--1||g__CAILRJ01--1||g__Calidifontimicrobium--1||g__JAFAMW01--1||g__KK5--2||g__Kinneretia--1:gtdb_order_counter=o__Burkholderiales--9:gtdb_phylum_counter=p__Proteobacteria--9:gtdb_species_counter=s__Acidovorax sp001411535--1||s__Acidovorax sp003060895--1||s__Aquabacterium_A sp002198735--1||s__CAILRJ01 sp903836575--1||s__Calidifontimicrobium sediminis--1||s__JAFAMW01 sp019232985--1||s__KK5 sp001984095--2||s__Kinneretia sp015657635--1:heptad_counter=MCP-36H--124:lbd_counter=4HB_MCP_1--1||ABC_tran--1:lca_tree=f__Burkholderiaceae:length_avg=136.0873786407767:length_max=166.0:length_min=49.0:length_std=25.023168400236575:length_sum=14017.0:mismatch_avg=5.495145631067961:mismatch_max=53.0:mismatch_min=0.0:mismatch_std=13.691183499458278:mismatch_sum=566.0:name=N1113375:qcovhsp_avg=99.86019417475727:qcovhsp_max=100.0:qcovhsp_min=96.2:qcovhsp_std=0.5090051438210834:qcovhsp_sum=10285.599999999999:qend_avg=136.05825242718447:qend_max=158.0:qend_min=50.0:qend_std=24.909571844274392:qend_sum=14014.0:qstart_avg=1.145631067961165:qstart_max=6.0:qstart_min=1.0:qstart_std=0.6007799993781168:qstart_sum=118.0:ref_name_counter=GB_GCA_004144865.1_protein.faa_SEAY01000067.1_14@PF00015_full_PFAM.314.393--1||GB_GCA_013822685.1_protein.faa_PNKV01000015.1_122@PF00015_full_PFAM.317.500--1||GB_GCA_014378415.1_protein.faa_JACMNS010000053.1_24@PF00015_full_PFAM.321.507--1||GB_GCA_018780805.1_protein.faa_JADMJD010000044.1_11@PF00015_full_PFAM.315.520--1||RS_GCF_000211835.1_protein.faa_NZ_AEGR01000029.1_146@PF00015_full_PFAM.341.430--1||RS_GCF_000302535.1_protein.faa_NC_018708.1_1572@PF00015_full_PFAM.323.512--1||RS_GCF_000969605.1_protein.faa_NZ_JZUE01000030.1_33@PF00015_full_PFAM.321.512--5||RS_GCF_003574675.1_protein.faa_NZ_QOAZ01000007.1_37@PF00015_full_PFAM.322.512--2||RS_GCF_013376875.1_protein.faa_NZ_CP035951.1_1758@PF00015_full_PFAM.324.505--90:scovhsp_avg=75.45533980582526:scovhsp_max=91.1:scovhsp_min=50.8:scovhsp_std=12.551273102799055:scovhsp_sum=7771.9000000000015:send_avg=157.81553398058253:send_max=166.0:send_min=59.0:send_std=15.428359152341443:send_sum=16255.0:sstart_avg=22.825242718446603:sstart_max=70.0:sstart_min=4.0:sstart_std=21.335520959127596:sstart_sum=2351.0],(GB_GCA_013822265.1_protein.faa_PNKD01000108.1_4@PF00015_full_PFAM.324.505:0.163539[&&NHX:Type=GTDB:gtdb_class=c__Gammaproteobacteria:gtdb_domain=d__Bacteria:gtdb_family=f__Burkholderiaceae:gtdb_genus=g__Rubrivivax:gtdb_order=o__Burkholderiales:gtdb_phylum=p__Proteobacteria:gtdb_species=s__Rubrivivax sp013822265:heptad=MCP-36H:species=d__Bacteria_p__Proteobacteria_c__Gammaproteobacteria_o__Burkholderiales_f__Burkholderiaceae_g__Rubrivivax_s__Rubrivivax sp013822265],7a6282e4-1108-5a8d-9b15-298e24bef1eb_6@MCPsignal.210.363:0.144274[&&NHX:Sample=rhizpot1:Type=capture:besthit=76.0:bitscore=199.0:capture_class=c__Gammaproteobacteria:capture_domain=d__Bacteria:capture_family=f__Burkholderiaceae:capture_genus=g__Caldimonas:capture_order=o__Burkholderiales:capture_phylum=p__Proteobacteria:capture_species=s__Caldimonas manganoxidans:evalue=9.27e-66:gapopen=0.0:heptad=MCP-36H:length=150.0:mismatch=36.0:qcovhsp=98.0:qend=151.0:qstart=2.0:ref_name=GB_GCA_014879745.1_protein.faa_JACSRM010000476.1_30@PF00015_full_PFAM.197.380:scovhsp=82.0:send=160.0:sstart=11.0])0.882:0.0480271[&&NHX:Sample_counter=rhizpot1--1:Type_counter=GTDB--1||capture--1:besthit_avg=76.0:besthit_max=76.0:besthit_min=76.0:besthit_std=0:besthit_sum=76.0:bitscore_avg=199.0:bitscore_max=199.0:bitscore_min=199.0:bitscore_std=0:bitscore_sum=199.0:capture_class_counter=c__Gammaproteobacteria--1:capture_domain_counter=d__Bacteria--1:capture_family_counter=f__Burkholderiaceae--1:capture_genus_counter=g__Caldimonas--1:capture_order_counter=o__Burkholderiales--1:capture_phylum_counter=p__Proteobacteria--1:capture_species_counter=s__Caldimonas manganoxidans--1:evalue_avg=9.27e-66:evalue_max=9.27e-66:evalue_min=9.27e-66:evalue_std=0:evalue_sum=9.27e-66:gapopen_avg=0.0:gapopen_max=0.0:gapopen_min=0.0:gapopen_std=0:gapopen_sum=0.0:gtdb_class_counter=c__Gammaproteobacteria--1:gtdb_domain_counter=d__Bacteria--1:gtdb_family_counter=f__Burkholderiaceae--1:gtdb_genus_counter=g__Rubrivivax--1:gtdb_order_counter=o__Burkholderiales--1:gtdb_phylum_counter=p__Proteobacteria--1:gtdb_species_counter=s__Rubrivivax sp013822265--1:heptad_counter=MCP-36H--2:lbd_counter=:lca_tree=s__Rubrivivax sp013822265:length_avg=150.0:length_max=150.0:length_min=150.0:length_std=0:length_sum=150.0:mismatch_avg=36.0:mismatch_max=36.0:mismatch_min=36.0:mismatch_std=0:mismatch_sum=36.0:name=N1113378:qcovhsp_avg=98.0:qcovhsp_max=98.0:qcovhsp_min=98.0:qcovhsp_std=0:qcovhsp_sum=98.0:qend_avg=151.0:qend_max=151.0:qend_min=151.0:qend_std=0:qend_sum=151.0:qstart_avg=2.0:qstart_max=2.0:qstart_min=2.0:qstart_std=0:qstart_sum=2.0:ref_name_counter=GB_GCA_014879745.1_protein.faa_JACSRM010000476.1_30@PF00015_full_PFAM.197.380--1:scovhsp_avg=82.0:scovhsp_max=82.0:scovhsp_min=82.0:scovhsp_std=0:scovhsp_sum=82.0:send_avg=160.0:send_max=160.0:send_min=160.0:send_std=0:send_sum=160.0:sstart_avg=11.0:sstart_max=11.0:sstart_min=11.0:sstart_std=0:sstart_sum=11.0])0.32:0.00821352[&&NHX:Sample_counter=rhizpot1--9||rhizpot3--5||rhiztom1--17||rhiztom2--40||rhiztom3--45:Type_counter=GTDB--10||capture--116:besthit_avg=95.58461538461538:besthit_max=100.0:besthit_min=61.2:besthit_std=9.815113857964642:besthit_sum=9940.8:bitscore_avg=228.13846153846154:bitscore_max=271.0:bitscore_min=79.7:bitscore_std=47.45612037152797:bitscore_sum=23726.4:capture_class_counter=c__Alphaproteobacteria--1||c__Gammaproteobacteria--113||c__Gemmatimonadetes--1||c__Halobacteria--1:capture_domain_counter=d__Archaea--1||d__Bacteria--115:capture_family_counter=f__Burkholderiaceae--106||f__Caulobacteraceae--1||f__Enterobacteriaceae--1||f__GWC2-71-9--1||f__Halomonadaceae--2||f__Natrialbaceae--1||f__Pseudomonadaceae--1||f__Rhodocyclaceae--2||f__Xanthomonadaceae--1:capture_genus_counter=g__Acidovorax--89||g__Acidovorax_C--1||g__Aquincola--2||g__CAIYYX01--1||g__Caldimonas--1||g__Chromohalobacter--2||g__Cupriavidus--1||g__Giesbergeria--3||g__JADJOM01--1||g__Massilia--1||g__Natrarchaeobaculum--1||g__Pantoea--1||g__Phenylobacterium--1||g__Pseudomonas_E--1||g__Ralstonia--1||g__Rhizobacter--1||g__Rhodoferax--3||g__Rubrivivax--1||g__UBA11164--1||g__Uliginosibacterium--1||g__Variovorax--2:capture_order_counter=o__Burkholderiales--108||o__Caulobacterales--1||o__Enterobacterales--1||o__Gemmatimonadales--1||o__Halobacteriales--1||o__Pseudomonadales--3||o__Xanthomonadales--1:capture_phylum_counter=p__Gemmatimonadota--1||p__Halobacteriota--1||p__Proteobacteria--114:capture_species_counter=s__Acidovorax sp001411535--89||s__Acidovorax_C caeni--1||s__Aquincola tertiaricarbonis--2||s__CAIYYX01 sp903930535--1||s__Caldimonas manganoxidans--1||s__Chromohalobacter marismortui--2||s__Cupriavidus sp013361545--1||s__Giesbergeria hankyongi--3||s__JADJOM01 sp016713785--1||s__Massilia aurea_A--1||s__Natrarchaeobaculum aegyptiacum--1||s__Pantoea sp900115075--1||s__Phenylobacterium sp903930545--1||s__Pseudomonas_E sp003097135--1||s__Ralstonia pickettii_A--1||s__Rhizobacter sp018780185--1||s__Rhodoferax sp903944555--3||s__Rubrivivax sp903938815--1||s__UBA11164 sp002420085--1||s__Uliginosibacterium sp016718265--1||s__Variovorax sp001426505--2:evalue_avg=2.423083519230769e-23:evalue_max=2.52e-21:evalue_min=3.2e-94:evalue_std=2.47106323743949e-22:evalue_sum=2.52000686e-21:gapopen_avg=0.125:gapopen_max=2.0:gapopen_min=0.0:gapopen_std=0.36035311700058714:gapopen_sum=13.0:gtdb_class_counter=c__Gammaproteobacteria--10:gtdb_domain_counter=d__Bacteria--10:gtdb_family_counter=f__Burkholderiaceae--10:gtdb_genus_counter=g__Acidovorax--2||g__Aquabacterium_A--1||g__CAILRJ01--1||g__Calidifontimicrobium--1||g__JAFAMW01--1||g__KK5--2||g__Kinneretia--1||g__Rubrivivax--1:gtdb_order_counter=o__Burkholderiales--10:gtdb_phylum_counter=p__Proteobacteria--10:gtdb_species_counter=s__Acidovorax sp001411535--1||s__Acidovorax sp003060895--1||s__Aquabacterium_A sp002198735--1||s__CAILRJ01 sp903836575--1||s__Calidifontimicrobium sediminis--1||s__JAFAMW01 sp019232985--1||s__KK5 sp001984095--2||s__Kinneretia sp015657635--1||s__Rubrivivax sp013822265--1:heptad_counter=MCP-36H--126:lbd_counter=4HB_MCP_1--1||ABC_tran--1:lca_tree=f__Burkholderiaceae:length_avg=136.22115384615384:length_max=166.0:length_min=49.0:length_std=24.938743099714898:length_sum=14167.0:mismatch_avg=5.788461538461538:mismatch_max=53.0:mismatch_min=0.0:mismatch_std=13.9490564645403:mismatch_sum=602.0:name=N1113379:qcovhsp_avg=99.84230769230768:qcovhsp_max=100.0:qcovhsp_min=96.2:qcovhsp_std=0.5383708448107078:qcovhsp_sum=10383.599999999999:qend_avg=136.20192307692307:qend_max=158.0:qend_min=50.0:qend_std=24.831619291826694:qend_sum=14165.0:qstart_avg=1.1538461538461537:qstart_max=6.0:qstart_min=1.0:qstart_std=0.6036978407263728:qstart_sum=120.0:ref_name_counter=GB_GCA_004144865.1_protein.faa_SEAY01000067.1_14@PF00015_full_PFAM.314.393--1||GB_GCA_013822685.1_protein.faa_PNKV01000015.1_122@PF00015_full_PFAM.317.500--1||GB_GCA_014378415.1_protein.faa_JACMNS010000053.1_24@PF00015_full_PFAM.321.507--1||GB_GCA_014879745.1_protein.faa_JACSRM010000476.1_30@PF00015_full_PFAM.197.380--1||GB_GCA_018780805.1_protein.faa_JADMJD010000044.1_11@PF00015_full_PFAM.315.520--1||RS_GCF_000211835.1_protein.faa_NZ_AEGR01000029.1_146@PF00015_full_PFAM.341.430--1||RS_GCF_000302535.1_protein.faa_NC_018708.1_1572@PF00015_full_PFAM.323.512--1||RS_GCF_000969605.1_protein.faa_NZ_JZUE01000030.1_33@PF00015_full_PFAM.321.512--5||RS_GCF_003574675.1_protein.faa_NZ_QOAZ01000007.1_37@PF00015_full_PFAM.322.512--2||RS_GCF_013376875.1_protein.faa_NZ_CP035951.1_1758@PF00015_full_PFAM.324.505--90:scovhsp_avg=75.51826923076922:scovhsp_max=91.1:scovhsp_min=50.8:scovhsp_std=12.506672117745454:scovhsp_sum=7853.9:send_avg=157.83653846153845:send_max=166.0:send_min=59.0:send_std=15.354775720145902:send_sum=16415.0:sstart_avg=22.71153846153846:sstart_max=70.0:sstart_min=4.0:sstart_std=21.263338738523306:sstart_sum=2362.0],((((cce00039-05c1-4c71-8557-4dbb8efd6296_4@MCPsignal.343.493:0.123905[&&NHX:Sample=rhizpot2:Type=capture:besthit=76.5:bitscore=194.0:capture_class=c__Gammaproteobacteria:capture_domain=d__Bacteria:capture_family=f__Nevskiaceae:capture_genus=g__Stagnimonas:capture_order=o__Nevskiales:capture_phylum=p__Proteobacteria:capture_species=s__Stagnimonas sp004297005:evalue=9.74e-64:gapopen=0.0:heptad=MCP-36H:length=149.0:mismatch=35.0:qcovhsp=99.3:qend=149.0:qstart=1.0:ref_name=RS_GCF_003852895.1_protein.faa_NZ_QUSW01000001.1_115@PF00015_full_PFAM.326.505:scovhsp=83.2:send=152.0:sstart=4.0],(RS_GCF_003852895.1_protein.faa_NZ_QUSW01000001.1_115@PF00015_full_PFAM.326.505:0.0821678[&&NHX:Type=GTDB:gtdb_class=c__Gammaproteobacteria:gtdb_domain=d__Bacteria:gtdb_family=f__Burkholderiaceae:gtdb_genus=g__Albitalea:gtdb_order=o__Burkholderiales:gtdb_phylum=p__Proteobacteria:gtdb_species=s__Albitalea terrae:heptad=MCP-36H:species=d__Bacteria_p__Proteobacteria_c__Gammaproteobacteria_o__Burkholderiales_f__Burkholderiaceae_g__Albitalea_s__Albitalea terrae],d29b4b25-00fc-4129-bc8c-cd5ad7cff484_1@MCPsignal.205.317:0.0603701[&&NHX:Sample=rhizpot1:Type=capture:besthit=87.4:bitscore=166.0:capture_class=c__Gammaproteobacteria:capture_domain=d__Bacteria:capture_family=f__Burkholderiaceae:capture_genus=g__Hylemonella:capture_order=o__Burkholderiales:capture_phylum=p__Proteobacteria:capture_species=s__Hylemonella gracilis:evalue=3.83e-53:gapopen=0.0:heptad=MCP-36H:length=111.0:mismatch=14.0:qcovhsp=99.1:qend=111.0:qstart=1.0:ref_name=RS_GCF_003852895.1_protein.faa_NZ_QUSW01000001.1_115@PF00015_full_PFAM.326.505:scovhsp=62.0:send=113.0:sstart=3.0])0.85:0.0327231[&&NHX:Sample_counter=rhizpot1--1:Type_counter=GTDB--1||capture--1:besthit_avg=87.4:besthit_max=87.4:besthit_min=87.4:besthit_std=0:besthit_sum=87.4:bitscore_avg=166.0:bitscore_max=166.0:bitscore_min=166.0:bitscore_std=0:bitscore_sum=166.0:capture_class_counter=c__Gammaproteobacteria--1:capture_domain_counter=d__Bacteria--1:capture_family_counter=f__Burkholderiaceae--1:capture_genus_counter=g__Hylemonella--1:capture_order_counter=o__Burkholderiales--1:capture_phylum_counter=p__Proteobacteria--1:capture_species_counter=s__Hylemonella gracilis--1:evalue_avg=3.83e-53:evalue_max=3.83e-53:evalue_min=3.83e-53:evalue_std=0:evalue_sum=3.83e-53:gapopen_avg=0.0:gapopen_max=0.0:gapopen_min=0.0:gapopen_std=0:gapopen_sum=0.0:gtdb_class_counter=c__Gammaproteobacteria--1:gtdb_domain_counter=d__Bacteria--1:gtdb_family_counter=f__Burkholderiaceae--1:gtdb_genus_counter=g__Albitalea--1:gtdb_order_counter=o__Burkholderiales--1:gtdb_phylum_counter=p__Proteobacteria--1:gtdb_species_counter=s__Albitalea terrae--1:heptad_counter=MCP-36H--2:lbd_counter=:lca_tree=s__Albitalea terrae:length_avg=111.0:length_max=111.0:length_min=111.0:length_std=0:length_sum=111.0:mismatch_avg=14.0:mismatch_max=14.0:mismatch_min=14.0:mismatch_std=0:mismatch_sum=14.0:name=N1113383:qcovhsp_avg=99.1:qcovhsp_max=99.1:qcovhsp_min=99.1:qcovhsp_std=0:qcovhsp_sum=99.1:qend_avg=111.0:qend_max=111.0:qend_min=111.0:qend_std=0:qend_sum=111.0:qstart_avg=1.0:qstart_max=1.0:qstart_min=1.0:qstart_std=0:qstart_sum=1.0:ref_name_counter=RS_GCF_003852895.1_protein.faa_NZ_QUSW01000001.1_115@PF00015_full_PFAM.326.505--1:scovhsp_avg=62.0:scovhsp_max=62.0:scovhsp_min=62.0:scovhsp_std=0:scovhsp_sum=62.0:send_avg=113.0:send_max=113.0:send_min=113.0:send_std=0:send_sum=113.0:sstart_avg=3.0:sstart_max=3.0:sstart_min=3.0:sstart_std=0:sstart_sum=3.0])0.789:0.0208403[&&NHX:Sample_counter=rhizpot1--1||rhizpot2--1:Type_counter=GTDB--1||capture--2:besthit_avg=81.95:besthit_max=87.4:besthit_min=76.5:besthit_std=7.707463914933372:besthit_sum=163.9:bitscore_avg=180.0:bitscore_max=194.0:bitscore_min=166.0:bitscore_std=19.79898987322333:bitscore_sum=360.0:capture_class_counter=c__Gammaproteobacteria--2:capture_domain_counter=d__Bacteria--2:capture_family_counter=f__Burkholderiaceae--1||f__Nevskiaceae--1:capture_genus_counter=g__Hylemonella--1||g__Stagnimonas--1:capture_order_counter=o__Burkholderiales--1||o__Nevskiales--1:capture_phylum_counter=p__Proteobacteria--2:capture_species_counter=s__Hylemonella gracilis--1||s__Stagnimonas sp004297005--1:evalue_avg=1.9150000000487e-53:evalue_max=3.83e-53:evalue_min=9.74e-64:evalue_std=2.7082189718756046e-53:evalue_sum=3.8300000000974e-53:gapopen_avg=0.0:gapopen_max=0.0:gapopen_min=0.0:gapopen_std=0.0:gapopen_sum=0.0:gtdb_class_counter=c__Gammaproteobacteria--1:gtdb_domain_counter=d__Bacteria--1:gtdb_family_counter=f__Burkholderiaceae--1:gtdb_genus_counter=g__Albitalea--1:gtdb_order_counter=o__Burkholderiales--1:gtdb_phylum_counter=p__Proteobacteria--1:gtdb_species_counter=s__Albitalea terrae--1:heptad_counter=MCP-36H--3:lbd_counter=:lca_tree=s__Albitalea terrae:length_avg=130.0:length_max=149.0:length_min=111.0:length_std=26.870057685088806:length_sum=260.0:mismatch_avg=24.5:mismatch_max=35.0:mismatch_min=14.0:mismatch_std=14.849242404917497:mismatch_sum=49.0:name=N1113384:qcovhsp_avg=99.19999999999999:qcovhsp_max=99.3:qcovhsp_min=99.1:qcovhsp_std=0.14142135623731153:qcovhsp_sum=198.39999999999998:qend_avg=130.0:qend_max=149.0:qend_min=111.0:qend_std=26.870057685088806:qend_sum=260.0:qstart_avg=1.0:qstart_max=1.0:qstart_min=1.0:qstart_std=0.0:qstart_sum=2.0:ref_name_counter=RS_GCF_003852895.1_protein.faa_NZ_QUSW01000001.1_115@PF00015_full_PFAM.326.505--2:scovhsp_avg=72.6:scovhsp_max=83.2:scovhsp_min=62.0:scovhsp_std=14.99066376115481:scovhsp_sum=145.2:send_avg=132.5:send_max=152.0:send_min=113.0:send_std=27.577164466275352:send_sum=265.0:sstart_avg=3.5:sstart_max=4.0:sstart_min=3.0:sstart_std=0.7071067811865476:sstart_sum=7.0],((((((4c121efd-1ffe-43f4-9fee-717c89523900_4@MCPsignal.179.260:0.0117969[&&NHX:Sample=rhizpot3:Type=capture:capture_class=c__Gammaproteobacteria:capture_domain=d__Bacteria:capture_family=f__Burkholderiaceae:capture_genus=g__Variovorax:capture_order=o__Burkholderiales:capture_phylum=p__Proteobacteria:capture_species=s__Variovorax sp001984055:heptad=MCP-36H],e185e6c5-1160-47cc-b523-a1a21f66fe94_4@MCPsignal.611.672:5e-09[&&NHX:Sample=rhizpot3:Type=capture:capture_class=c__Verrucomicrobiae:capture_domain=d__Bacteria:capture_family=f__Opitutaceae:capture_genus=g__Rariglobus:capture_order=o__Opitutales:capture_phylum=p__Verrucomicrobiota:capture_species=s__Rariglobus hedericola:heptad=MCP-36H])0:5e-09[&&NHX:Sample_counter=rhizpot3--2:Type_counter=capture--2:capture_class_counter=c__Gammaproteobacteria--1||c__Verrucomicrobiae--1:capture_domain_counter=d__Bacteria--2:capture_family_counter=f__Burkholderiaceae--1||f__Opitutaceae--1:capture_genus_counter=g__Rariglobus--1||g__Variovorax--1:capture_order_counter=o__Burkholderiales--1||o__Opitutales--1:capture_phylum_counter=p__Proteobacteria--1||p__Verrucomicrobiota--1:capture_species_counter=s__Rariglobus hedericola--1||s__Variovorax sp001984055--1:gtdb_class_counter=:gtdb_domain_counter=:gtdb_family_counter=:gtdb_genus_counter=:gtdb_order_counter=:gtdb_phylum_counter=:gtdb_species_counter=:heptad_counter=MCP-36H--2:lbd_counter=:name=N1113387:ref_name_counter=],a9b76c08-4378-5cc5-b402-0b6c1462cedd_2@MCPsignal.141.298:0.00981678[&&NHX:Sample=rhizpot2:Type=capture:besthit=76.3:bitscore=212.0:capture_class=c__Gammaproteobacteria:capture_domain=d__Bacteria:capture_family=f__Burkholderiaceae:capture_genus=g__Variovorax:capture_order=o__Burkholderiales:capture_phylum=p__Proteobacteria:capture_species=s__Variovorax sp001984055:evalue=2.18e-70:gapopen=0.0:heptad=MCP-36H:length=156.0:mismatch=37.0:qcovhsp=99.4:qend=157.0:qstart=2.0:ref_name=GB_GCA_001898645.1_protein.faa_MKUQ01000039.1_7@PF00015_full_PFAM.315.510:scovhsp=80.0:send=166.0:sstart=11.0])0:5e-09[&&NHX:Sample_counter=rhizpot2--1||rhizpot3--2:Type_counter=capture--3:besthit_avg=76.3:besthit_max=76.3:besthit_min=76.3:besthit_std=0:besthit_sum=76.3:bitscore_avg=212.0:bitscore_max=212.0:bitscore_min=212.0:bitscore_std=0:bitscore_sum=212.0:capture_class_counter=c__Gammaproteobacteria--2||c__Verrucomicrobiae--1:capture_domain_counter=d__Bacteria--3:capture_family_counter=f__Burkholderiaceae--2||f__Opitutaceae--1:capture_genus_counter=g__Rariglobus--1||g__Variovorax--2:capture_order_counter=o__Burkholderiales--2||o__Opitutales--1:capture_phylum_counter=p__Proteobacteria--2||p__Verrucomicrobiota--1:capture_species_counter=s__Rariglobus hedericola--1||s__Variovorax sp001984055--2:evalue_avg=2.18e-70:evalue_max=2.18e-70:evalue_min=2.18e-70:evalue_std=0:evalue_sum=2.18e-70:gapopen_avg=0.0:gapopen_max=0.0:gapopen_min=0.0:gapopen_std=0:gapopen_sum=0.0:gtdb_class_counter=:gtdb_domain_counter=:gtdb_family_counter=:gtdb_genus_counter=:gtdb_order_counter=:gtdb_phylum_counter=:gtdb_species_counter=:heptad_counter=MCP-36H--3:lbd_counter=:length_avg=156.0:length_max=156.0:length_min=156.0:length_std=0:length_sum=156.0:mismatch_avg=37.0:mismatch_max=37.0:mismatch_min=37.0:mismatch_std=0:mismatch_sum=37.0:name=N1113389:qcovhsp_avg=99.4:qcovhsp_max=99.4:qcovhsp_min=99.4:qcovhsp_std=0:qcovhsp_sum=99.4:qend_avg=157.0:qend_max=157.0:qend_min=157.0:qend_std=0:qend_sum=157.0:qstart_avg=2.0:qstart_max=2.0:qstart_min=2.0:qstart_std=0:qstart_sum=2.0:ref_name_counter=GB_GCA_001898645.1_protein.faa_MKUQ01000039.1_7@PF00015_full_PFAM.315.510--1:scovhsp_avg=80.0:scovhsp_max=80.0:scovhsp_min=80.0:scovhsp_std=0:scovhsp_sum=80.0:send_avg=166.0:send_max=166.0:send_min=166.0:send_std=0:send_sum=166.0:sstart_avg=11.0:sstart_max=11.0:sstart_min=11.0:sstart_std=0:sstart_sum=11.0],33c570ef-e446-4d96-9a2f-d962abf7c1c2_6@MCPsignal.250.365:0.0912204[&&NHX:Sample=rhizpot1:Type=capture:besthit=74.1:bitscore=135.0:capture_class=c__Gammaproteobacteria:capture_domain=d__Bacteria:capture_family=f__Burkholderiaceae:capture_genus=g__Massilia:capture_order=o__Burkholderiales:capture_phylum=p__Proteobacteria:capture_species=s__Massilia aurea_A:evalue=7.74e-41:gapopen=2.0:heptad=MCP-36H:length=112.0:mismatch=27.0:qcovhsp=95.7:qend=110.0:qstart=1.0:ref_name=RS_GCF_002869965.1_protein.faa_NZ_PEBS01000035.1_24@PF00015_full_PFAM.330.518:scovhsp=59.6:send=120.0:sstart=9.0])0:5e-09[&&NHX:Sample_counter=rhizpot1--1||rhizpot2--1||rhizpot3--2:Type_counter=capture--4:besthit_avg=75.19999999999999:besthit_max=76.3:besthit_min=74.1:besthit_std=1.5556349186104066:besthit_sum=150.39999999999998:bitscore_avg=173.5:bitscore_max=212.0:bitscore_min=135.0:bitscore_std=54.44722215136416:bitscore_sum=347.0:capture_class_counter=c__Gammaproteobacteria--3||c__Verrucomicrobiae--1:capture_domain_counter=d__Bacteria--4:capture_family_counter=f__Burkholderiaceae--3||f__Opitutaceae--1:capture_genus_counter=g__Massilia--1||g__Rariglobus--1||g__Variovorax--2:capture_order_counter=o__Burkholderiales--3||o__Opitutales--1:capture_phylum_counter=p__Proteobacteria--3||p__Verrucomicrobiota--1:capture_species_counter=s__Massilia aurea_A--1||s__Rariglobus hedericola--1||s__Variovorax sp001984055--2:evalue_avg=3.87e-41:evalue_max=7.74e-41:evalue_min=2.18e-70:evalue_std=5.473006486383878e-41:evalue_sum=7.74e-41:gapopen_avg=1.0:gapopen_max=2.0:gapopen_min=0.0:gapopen_std=1.4142135623730951:gapopen_sum=2.0:gtdb_class_counter=:gtdb_domain_counter=:gtdb_family_counter=:gtdb_genus_counter=:gtdb_order_counter=:gtdb_phylum_counter=:gtdb_species_counter=:heptad_counter=MCP-36H--4:lbd_counter=:length_avg=134.0:length_max=156.0:length_min=112.0:length_std=31.11269837220809:length_sum=268.0:mismatch_avg=32.0:mismatch_max=37.0:mismatch_min=27.0:mismatch_std=7.0710678118654755:mismatch_sum=64.0:name=N1113391:qcovhsp_avg=97.55000000000001:qcovhsp_max=99.4:qcovhsp_min=95.7:qcovhsp_std=2.616295090390228:qcovhsp_sum=195.10000000000002:qend_avg=133.5:qend_max=157.0:qend_min=110.0:qend_std=33.23401871576773:qend_sum=267.0:qstart_avg=1.5:qstart_max=2.0:qstart_min=1.0:qstart_std=0.7071067811865476:qstart_sum=3.0:ref_name_counter=GB_GCA_001898645.1_protein.faa_MKUQ01000039.1_7@PF00015_full_PFAM.315.510--1||RS_GCF_002869965.1_protein.faa_NZ_PEBS01000035.1_24@PF00015_full_PFAM.330.518--1:scovhsp_avg=69.8:scovhsp_max=80.0:scovhsp_min=59.6:scovhsp_std=14.42497833620557:scovhsp_sum=139.6:send_avg=143.0:send_max=166.0:send_min=120.0:send_std=32.526911934581186:send_sum=286.0:sstart_avg=10.0:sstart_max=11.0:sstart_min=9.0:sstart_std=1.4142135623730951:sstart_sum=20.0],((c67a8fe5-e6e5-4361-8c96-d4ebb93e5c79_6@MCPsignal.20.146:0.0140185[&&NHX:Sample=rhizpot1:Type=capture:besthit=80.0:bitscore=183.0:capture_class=c__Gammaproteobacteria:capture_domain=d__Bacteria:capture_family=f__Xanthomonadaceae:capture_genus=g__Xanthomonas_A:capture_order=o__Xanthomonadales:capture_phylum=p__Proteobacteria:capture_species=s__Xanthomonas_A sontii:evalue=1.6e-59:gapopen=0.0:heptad=MCP-36H:length=125.0:mismatch=25.0:qcovhsp=99.2:qend=126.0:qstart=2.0:ref_name=GB_GCA_001898645.1_protein.faa_MKUQ01000039.1_7@PF00015_full_PFAM.315.510:scovhsp=64.1:send=166.0:sstart=42.0],61502c89-78e9-4989-a45d-8dad552da685_6@MCPsignal.124.276:7.8671e-05[&&NHX:Sample=rhizpot2:Type=capture:besthit=77.0:bitscore=212.0:capture_class=c__Gammaproteobacteria:capture_domain=d__Bacteria:capture_family=f__Rhodocyclaceae:capture_genus=g__Sulfuritalea:capture_order=o__Burkholderiales:capture_phylum=p__Proteobacteria:capture_species=s__Sulfuritalea sp016710465:evalue=1.79e-70:gapopen=0.0:heptad=MCP-36H:length=152.0:mismatch=35.0:qcovhsp=100.0:qend=152.0:qstart=1.0:ref_name=GB_GCA_001898645.1_protein.faa_MKUQ01000039.1_7@PF00015_full_PFAM.315.510:scovhsp=77.9:send=166.0:sstart=15.0])0.579:0.00503953[&&NHX:Sample_counter=rhizpot1--1||rhizpot2--1:Type_counter=capture--2:besthit_avg=78.5:besthit_max=80.0:besthit_min=77.0:besthit_std=2.1213203435596424:besthit_sum=157.0:bitscore_avg=197.5:bitscore_max=212.0:bitscore_min=183.0:bitscore_std=20.506096654409877:bitscore_sum=395.0:capture_class_counter=c__Gammaproteobacteria--2:capture_domain_counter=d__Bacteria--2:capture_family_counter=f__Rhodocyclaceae--1||f__Xanthomonadaceae--1:capture_genus_counter=g__Sulfuritalea--1||g__Xanthomonas_A--1:capture_order_counter=o__Burkholderiales--1||o__Xanthomonadales--1:capture_phylum_counter=p__Proteobacteria--2:capture_species_counter=s__Sulfuritalea sp016710465--1||s__Xanthomonas_A sontii--1:evalue_avg=8.0000000000895e-60:evalue_max=1.6e-59:evalue_min=1.79e-70:evalue_std=1.1313708498858189e-59:evalue_sum=1.6000000000179e-59:gapopen_avg=0.0:gapopen_max=0.0:gapopen_min=0.0:gapopen_std=0.0:gapopen_sum=0.0:gtdb_class_counter=:gtdb_domain_counter=:gtdb_family_counter=:gtdb_genus_counter=:gtdb_order_counter=:gtdb_phylum_counter=:gtdb_species_counter=:heptad_counter=MCP-36H--2:lbd_counter=:length_avg=138.5:length_max=152.0:length_min=125.0:length_std=19.091883092036785:length_sum=277.0:mismatch_avg=30.0:mismatch_max=35.0:mismatch_min=25.0:mismatch_std=7.0710678118654755:mismatch_sum=60.0:name=N1113394:qcovhsp_avg=99.6:qcovhsp_max=100.0:qcovhsp_min=99.2:qcovhsp_std=0.565685424949236:qcovhsp_sum=199.2:qend_avg=139.0:qend_max=152.0:qend_min=126.0:qend_std=18.384776310850235:qend_sum=278.0:qstart_avg=1.5:qstart_max=2.0:qstart_min=1.0:qstart_std=0.7071067811865476:qstart_sum=3.0:ref_name_counter=GB_GCA_001898645.1_protein.faa_MKUQ01000039.1_7@PF00015_full_PFAM.315.510--2:scovhsp_avg=71.0:scovhsp_max=77.9:scovhsp_min=64.1:scovhsp_std=9.758073580374363:scovhsp_sum=142.0:send_avg=166.0:send_max=166.0:send_min=166.0:send_std=0.0:send_sum=332.0:sstart_avg=28.5:sstart_max=42.0:sstart_min=15.0:sstart_std=19.091883092036785:sstart_sum=57.0],(((b605364e-6ba7-40ad-9694-9940f63691e4_1@MCPsignal.225.382:0.00497107[&&NHX:Sample=rhizpot3:Type=capture:besthit=76.4:bitscore=215.0:capture_class=c__Gammaproteobacteria:capture_domain=d__Bacteria:capture_family=f__Burkholderiaceae:capture_genus=g__Kinneretia:capture_order=o__Burkholderiales:capture_phylum=p__Proteobacteria:capture_species=s__Kinneretia sp015657635:evalue=1.32e-71:gapopen=0.0:heptad=MCP-36H:length=157.0:mismatch=37.0:qcovhsp=100.0:qend=157.0:qstart=1.0:ref_name=GB_GCA_001898645.1_protein.faa_MKUQ01000039.1_7@PF00015_full_PFAM.315.510:scovhsp=80.5:send=166.0:sstart=10.0],(6e3d9a5a-816c-4e5f-8fb9-1ee71500d7d5_3@MCPsignal.68.213:0.0391273[&&NHX:Sample=rhizpot1:Type=capture:besthit=77.8:bitscore=194.0:capture_class=c__Gammaproteobacteria:capture_domain=d__Bacteria:capture_family=f__Burkholderiaceae:capture_genus=g__Variovorax:capture_order=o__Burkholderiales:capture_phylum=p__Proteobacteria:capture_species=s__Variovorax sp001984055:evalue=1.34e-63:gapopen=0.0:heptad=MCP-36H:length=144.0:mismatch=32.0:qcovhsp=99.3:qend=145.0:qstart=2.0:ref_name=GB_GCA_001898645.1_protein.faa_MKUQ01000039.1_7@PF00015_full_PFAM.315.510:scovhsp=73.8:send=154.0:sstart=11.0],(9ad03e18-5627-4f0a-8c24-2748e309c8cd_1@MCPsignal.365.478:0.0486466[&&NHX:Sample=rhizpot1:Type=capture:capture_class=c__Gammaproteobacteria:capture_domain=d__Bacteria:capture_family=f__Rhodocyclaceae:capture_genus=g__Sulfuritalea:capture_order=o__Burkholderiales:capture_phylum=p__Proteobacteria:capture_species=s__Sulfuritalea sp016710465:heptad=MCP-36H],((7d8cf66e-a734-4d54-b792-470d43d2b4a6_6@MCPsignal.36.136:0.00908337[&&NHX:Sample=rhizpot1:Type=capture:besthit=80.4:bitscore=135.0:capture_class=c__Gammaproteobacteria:capture_domain=d__Bacteria:capture_family=f__Burkholderiaceae:capture_genus=g__Achromobacter:capture_order=o__Burkholderiales:capture_phylum=p__Proteobacteria:capture_species=s__Achromobacter denitrificans:evalue=2.38e-41:gapopen=1.0:heptad=MCP-36H:length=102.0:mismatch=18.0:qcovhsp=100.0:qend=100.0:qstart=1.0:ref_name=RS_GCF_002261475.1_protein.faa_NZ_NEVN01000008.1_216@PF00015_full_PFAM.319.511:scovhsp=53.1:send=108.0:sstart=7.0],5245297c-82da-4365-b8b4-94b27d9976ce_3@MCPsignal.35.191:5e-09[&&NHX:Sample=rhizpot1:Type=capture:besthit=76.9:bitscore=210.0:capture_class=c__Verrucomicrobiae:capture_domain=d__Bacteria:capture_family=f__Opitutaceae:capture_genus=g__Opi-474:capture_order=o__Opitutales:capture_phylum=p__Verrucomicrobiota:capture_species=s__Opi-474 sp903830425:evalue=8.5e-70:gapopen=1.0:heptad=MCP-36H:length=156.0:mismatch=35.0:qcovhsp=99.4:qend=156.0:qstart=2.0:ref_name=GB_GCA_001898645.1_protein.faa_MKUQ01000039.1_7@PF00015_full_PFAM.315.510:scovhsp=80.0:send=166.0:sstart=11.0])0:1.8e-08[&&NHX:Sample_counter=rhizpot1--2:Type_counter=capture--2:besthit_avg=78.65:besthit_max=80.4:besthit_min=76.9:besthit_std=2.4748737341529163:besthit_sum=157.3:bitscore_avg=172.5:bitscore_max=210.0:bitscore_min=135.0:bitscore_std=53.033008588991066:bitscore_sum=345.0:capture_class_counter=c__Gammaproteobacteria--1||c__Verrucomicrobiae--1:capture_domain_counter=d__Bacteria--2:capture_family_counter=f__Burkholderiaceae--1||f__Opitutaceae--1:capture_genus_counter=g__Achromobacter--1||g__Opi-474--1:capture_order_counter=o__Burkholderiales--1||o__Opitutales--1:capture_phylum_counter=p__Proteobacteria--1||p__Verrucomicrobiota--1:capture_species_counter=s__Achromobacter denitrificans--1||s__Opi-474 sp903830425--1:evalue_avg=1.19e-41:evalue_max=2.38e-41:evalue_min=8.5e-70:evalue_std=1.6829141392239834e-41:evalue_sum=2.38e-41:gapopen_avg=1.0:gapopen_max=1.0:gapopen_min=1.0:gapopen_std=0.0:gapopen_sum=2.0:gtdb_class_counter=:gtdb_domain_counter=:gtdb_family_counter=:gtdb_genus_counter=:gtdb_order_counter=:gtdb_phylum_counter=:gtdb_species_counter=:heptad_counter=MCP-36H--2:lbd_counter=:length_avg=129.0:length_max=156.0:length_min=102.0:length_std=38.18376618407357:length_sum=258.0:mismatch_avg=26.5:mismatch_max=35.0:mismatch_min=18.0:mismatch_std=12.020815280171307:mismatch_sum=53.0:name=N1113400:qcovhsp_avg=99.7:qcovhsp_max=100.0:qcovhsp_min=99.4:qcovhsp_std=0.42426406871192446:qcovhsp_sum=199.4:qend_avg=128.0:qend_max=156.0:qend_min=100.0:qend_std=39.59797974644666:qend_sum=256.0:qstart_avg=1.5:qstart_max=2.0:qstart_min=1.0:qstart_std=0.7071067811865476:qstart_sum=3.0:ref_name_counter=GB_GCA_001898645.1_protein.faa_MKUQ01000039.1_7@PF00015_full_PFAM.315.510--1||RS_GCF_002261475.1_protein.faa_NZ_NEVN01000008.1_216@PF00015_full_PFAM.319.511--1:scovhsp_avg=66.55:scovhsp_max=80.0:scovhsp_min=53.1:scovhsp_std=19.021172413918126:scovhsp_sum=133.1:send_avg=137.0:send_max=166.0:send_min=108.0:send_std=41.012193308819754:send_sum=274.0:sstart_avg=9.0:sstart_max=11.0:sstart_min=7.0:sstart_std=2.8284271247461903:sstart_sum=18.0],654a7875-c908-43b1-ae21-07bbc54aafed_6@MCPsignal.372.435:5e-09[&&NHX:Sample=rhizpot1:Type=capture:capture_class=c__Alphaproteobacteria:capture_domain=d__Bacteria:capture_family=f__Rhizobiaceae:capture_genus=g__Rhizobium:capture_order=o__Rhizobiales:capture_phylum=p__Proteobacteria:capture_species=s__Rhizobium leguminosarum_L:heptad=MCP-36H])0.526:0.00489013[&&NHX:Sample_counter=rhizpot1--3:Type_counter=capture--3:besthit_avg=78.65:besthit_max=80.4:besthit_min=76.9:besthit_std=2.4748737341529163:besthit_sum=157.3:bitscore_avg=172.5:bitscore_max=210.0:bitscore_min=135.0:bitscore_std=53.033008588991066:bitscore_sum=345.0:capture_class_counter=c__Alphaproteobacteria--1||c__Gammaproteobacteria--1||c__Verrucomicrobiae--1:capture_domain_counter=d__Bacteria--3:capture_family_counter=f__Burkholderiaceae--1||f__Opitutaceae--1||f__Rhizobiaceae--1:capture_genus_counter=g__Achromobacter--1||g__Opi-474--1||g__Rhizobium--1:capture_order_counter=o__Burkholderiales--1||o__Opitutales--1||o__Rhizobiales--1:capture_phylum_counter=p__Proteobacteria--2||p__Verrucomicrobiota--1:capture_species_counter=s__Achromobacter denitrificans--1||s__Opi-474 sp903830425--1||s__Rhizobium leguminosarum_L--1:evalue_avg=1.19e-41:evalue_max=2.38e-41:evalue_min=8.5e-70:evalue_std=1.6829141392239834e-41:evalue_sum=2.38e-41:gapopen_avg=1.0:gapopen_max=1.0:gapopen_min=1.0:gapopen_std=0.0:gapopen_sum=2.0:gtdb_class_counter=:gtdb_domain_counter=:gtdb_family_counter=:gtdb_genus_counter=:gtdb_order_counter=:gtdb_phylum_counter=:gtdb_species_counter=:heptad_counter=MCP-36H--3:lbd_counter=:length_avg=129.0:length_max=156.0:length_min=102.0:length_std=38.18376618407357:length_sum=258.0:mismatch_avg=26.5:mismatch_max=35.0:mismatch_min=18.0:mismatch_std=12.020815280171307:mismatch_sum=53.0:name=N1113402:qcovhsp_avg=99.7:qcovhsp_max=100.0:qcovhsp_min=99.4:qcovhsp_std=0.42426406871192446:qcovhsp_sum=199.4:qend_avg=128.0:qend_max=156.0:qend_min=100.0:qend_std=39.59797974644666:qend_sum=256.0:qstart_avg=1.5:qstart_max=2.0:qstart_min=1.0:qstart_std=0.7071067811865476:qstart_sum=3.0:ref_name_counter=GB_GCA_001898645.1_protein.faa_MKUQ01000039.1_7@PF00015_full_PFAM.315.510--1||RS_GCF_002261475.1_protein.faa_NZ_NEVN01000008.1_216@PF00015_full_PFAM.319.511--1:scovhsp_avg=66.55:scovhsp_max=80.0:scovhsp_min=53.1:scovhsp_std=19.021172413918126:scovhsp_sum=133.1:send_avg=137.0:send_max=166.0:send_min=108.0:send_std=41.012193308819754:send_sum=274.0:sstart_avg=9.0:sstart_max=11.0:sstart_min=7.0:sstart_std=2.8284271247461903:sstart_sum=18.0])0:5e-09[&&NHX:Sample_counter=rhizpot1--4:Type_counter=capture--4:besthit_avg=78.65:besthit_max=80.4:besthit_min=76.9:besthit_std=2.4748737341529163:besthit_sum=157.3:bitscore_avg=172.5:bitscore_max=210.0:bitscore_min=135.0:bitscore_std=53.033008588991066:bitscore_sum=345.0:capture_class_counter=c__Alphaproteobacteria--1||c__Gammaproteobacteria--2||c__Verrucomicrobiae--1:capture_domain_counter=d__Bacteria--4:capture_family_counter=f__Burkholderiaceae--1||f__Opitutaceae--1||f__Rhizobiaceae--1||f__Rhodocyclaceae--1:capture_genus_counter=g__Achromobacter--1||g__Opi-474--1||g__Rhizobium--1||g__Sulfuritalea--1:capture_order_counter=o__Burkholderiales--2||o__Opitutales--1||o__Rhizobiales--1:capture_phylum_counter=p__Proteobacteria--3||p__Verrucomicrobiota--1:capture_species_counter=s__Achromobacter denitrificans--1||s__Opi-474 sp903830425--1||s__Rhizobium leguminosarum_L--1||s__Sulfuritalea sp016710465--1:evalue_avg=1.19e-41:evalue_max=2.38e-41:evalue_min=8.5e-70:evalue_std=1.6829141392239834e-41:evalue_sum=2.38e-41:gapopen_avg=1.0:gapopen_max=1.0:gapopen_min=1.0:gapopen_std=0.0:gapopen_sum=2.0:gtdb_class_counter=:gtdb_domain_counter=:gtdb_family_counter=:gtdb_genus_counter=:gtdb_order_counter=:gtdb_phylum_counter=:gtdb_species_counter=:heptad_counter=MCP-36H--4:lbd_counter=:length_avg=129.0:length_max=156.0:length_min=102.0:length_std=38.18376618407357:length_sum=258.0:mismatch_avg=26.5:mismatch_max=35.0:mismatch_min=18.0:mismatch_std=12.020815280171307:mismatch_sum=53.0:name=N1113403:qcovhsp_avg=99.7:qcovhsp_max=100.0:qcovhsp_min=99.4:qcovhsp_std=0.42426406871192446:qcovhsp_sum=199.4:qend_avg=128.0:qend_max=156.0:qend_min=100.0:qend_std=39.59797974644666:qend_sum=256.0:qstart_avg=1.5:qstart_max=2.0:qstart_min=1.0:qstart_std=0.7071067811865476:qstart_sum=3.0:ref_name_counter=GB_GCA_001898645.1_protein.faa_MKUQ01000039.1_7@PF00015_full_PFAM.315.510--1||RS_GCF_002261475.1_protein.faa_NZ_NEVN01000008.1_216@PF00015_full_PFAM.319.511--1:scovhsp_avg=66.55:scovhsp_max=80.0:scovhsp_min=53.1:scovhsp_std=19.021172413918126:scovhsp_sum=133.1:send_avg=137.0:send_max=166.0:send_min=108.0:send_std=41.012193308819754:send_sum=274.0:sstart_avg=9.0:sstart_max=11.0:sstart_min=7.0:sstart_std=2.8284271247461903:sstart_sum=18.0])0.81:0.00491457[&&NHX:Sample_counter=rhizpot1--5:Type_counter=capture--5:besthit_avg=78.36666666666666:besthit_max=80.4:besthit_min=76.9:besthit_std=1.8175074506954128:besthit_sum=235.1:bitscore_avg=179.66666666666666:bitscore_max=210.0:bitscore_min=135.0:bitscore_std=39.50105483823607:bitscore_sum=539.0:capture_class_counter=c__Alphaproteobacteria--1||c__Gammaproteobacteria--3||c__Verrucomicrobiae--1:capture_domain_counter=d__Bacteria--5:capture_family_counter=f__Burkholderiaceae--2||f__Opitutaceae--1||f__Rhizobiaceae--1||f__Rhodocyclaceae--1:capture_genus_counter=g__Achromobacter--1||g__Opi-474--1||g__Rhizobium--1||g__Sulfuritalea--1||g__Variovorax--1:capture_order_counter=o__Burkholderiales--3||o__Opitutales--1||o__Rhizobiales--1:capture_phylum_counter=p__Proteobacteria--4||p__Verrucomicrobiota--1:capture_species_counter=s__Achromobacter denitrificans--1||s__Opi-474 sp903830425--1||s__Rhizobium leguminosarum_L--1||s__Sulfuritalea sp016710465--1||s__Variovorax sp001984055--1:evalue_avg=7.933333333333334e-42:evalue_max=2.38e-41:evalue_min=8.5e-70:evalue_std=1.3740936406713091e-41:evalue_sum=2.38e-41:gapopen_avg=0.6666666666666666:gapopen_max=1.0:gapopen_min=0.0:gapopen_std=0.5773502691896258:gapopen_sum=2.0:gtdb_class_counter=:gtdb_domain_counter=:gtdb_family_counter=:gtdb_genus_counter=:gtdb_order_counter=:gtdb_phylum_counter=:gtdb_species_counter=:heptad_counter=MCP-36H--5:lbd_counter=:length_avg=134.0:length_max=156.0:length_min=102.0:length_std=28.35489375751565:length_sum=402.0:mismatch_avg=28.333333333333332:mismatch_max=35.0:mismatch_min=18.0:mismatch_std=9.073771725877467:mismatch_sum=85.0:name=N1113404:qcovhsp_avg=99.56666666666668:qcovhsp_max=100.0:qcovhsp_min=99.3:qcovhsp_std=0.378593889720018:qcovhsp_sum=298.70000000000005:qend_avg=133.66666666666666:qend_max=156.0:qend_min=100.0:qend_std=29.670411748631555:qend_sum=401.0:qstart_avg=1.6666666666666667:qstart_max=2.0:qstart_min=1.0:qstart_std=0.5773502691896257:qstart_sum=5.0:ref_name_counter=GB_GCA_001898645.1_protein.faa_MKUQ01000039.1_7@PF00015_full_PFAM.315.510--2||RS_GCF_002261475.1_protein.faa_NZ_NEVN01000008.1_216@PF00015_full_PFAM.319.511--1:scovhsp_avg=68.96666666666667:scovhsp_max=80.0:scovhsp_min=53.1:scovhsp_std=14.08628174265066:scovhsp_sum=206.9:send_avg=142.66666666666666:send_max=166.0:send_min=108.0:send_std=30.615900008546756:send_sum=428.0:sstart_avg=9.666666666666666:sstart_max=11.0:sstart_min=7.0:sstart_std=2.3094010767585034:sstart_sum=29.0])0.451:0.00487776[&&NHX:Sample_counter=rhizpot1--5||rhizpot3--1:Type_counter=capture--6:besthit_avg=77.875:besthit_max=80.4:besthit_min=76.4:besthit_std=1.7802153427792569:besthit_sum=311.5:bitscore_avg=188.5:bitscore_max=215.0:bitscore_min=135.0:bitscore_std=36.77408507812714:bitscore_sum=754.0:capture_class_counter=c__Alphaproteobacteria--1||c__Gammaproteobacteria--4||c__Verrucomicrobiae--1:capture_domain_counter=d__Bacteria--6:capture_family_counter=f__Burkholderiaceae--3||f__Opitutaceae--1||f__Rhizobiaceae--1||f__Rhodocyclaceae--1:capture_genus_counter=g__Achromobacter--1||g__Kinneretia--1||g__Opi-474--1||g__Rhizobium--1||g__Sulfuritalea--1||g__Variovorax--1:capture_order_counter=o__Burkholderiales--4||o__Opitutales--1||o__Rhizobiales--1:capture_phylum_counter=p__Proteobacteria--5||p__Verrucomicrobiota--1:capture_species_counter=s__Achromobacter denitrificans--1||s__Kinneretia sp015657635--1||s__Opi-474 sp903830425--1||s__Rhizobium leguminosarum_L--1||s__Sulfuritalea sp016710465--1||s__Variovorax sp001984055--1:evalue_avg=5.95e-42:evalue_max=2.38e-41:evalue_min=1.32e-71:evalue_std=1.19e-41:evalue_sum=2.38e-41:gapopen_avg=0.5:gapopen_max=1.0:gapopen_min=0.0:gapopen_std=0.5773502691896257:gapopen_sum=2.0:gtdb_class_counter=:gtdb_domain_counter=:gtdb_family_counter=:gtdb_genus_counter=:gtdb_order_counter=:gtdb_phylum_counter=:gtdb_species_counter=:heptad_counter=MCP-36H--6:lbd_counter=:length_avg=139.75:length_max=157.0:length_min=102.0:length_std=25.85053190942113:length_sum=559.0:mismatch_avg=30.5:mismatch_max=37.0:mismatch_min=18.0:mismatch_std=8.582928793055823:mismatch_sum=122.0:name=N1113405:qcovhsp_avg=99.67500000000001:qcovhsp_max=100.0:qcovhsp_min=99.3:qcovhsp_std=0.377491721763537:qcovhsp_sum=398.70000000000005:qend_avg=139.5:qend_max=157.0:qend_min=100.0:qend_std=26.888659319497503:qend_sum=558.0:qstart_avg=1.5:qstart_max=2.0:qstart_min=1.0:qstart_std=0.5773502691896257:qstart_sum=6.0:ref_name_counter=GB_GCA_001898645.1_protein.faa_MKUQ01000039.1_7@PF00015_full_PFAM.315.510--3||RS_GCF_002261475.1_protein.faa_NZ_NEVN01000008.1_216@PF00015_full_PFAM.319.511--1:scovhsp_avg=71.85:scovhsp_max=80.5:scovhsp_min=53.1:scovhsp_std=12.866105341814462:scovhsp_sum=287.4:send_avg=148.5:send_max=166.0:send_min=108.0:send_std=27.586228448267445:send_sum=594.0:sstart_avg=9.75:sstart_max=11.0:sstart_min=7.0:sstart_std=1.8929694486000912:sstart_sum=39.0],c5ef7873-524b-4fb7-82a9-f764571bcc41_6@MCPsignal.65.222:0.207408[&&NHX:Sample=rhizpot2:Type=capture:besthit=65.2:bitscore=155.0:capture_class=c__Gammaproteobacteria:capture_domain=d__Bacteria:capture_family=f__Rhodocyclaceae:capture_genus=g__Sulfuritalea:capture_order=o__Burkholderiales:capture_phylum=p__Proteobacteria:capture_species=s__Sulfuritalea sp016710465:evalue=1.94e-48:gapopen=3.0:heptad=MCP-36H:length=158.0:mismatch=51.0:qcovhsp=99.4:qend=157.0:qstart=2.0:ref_name=GB_GCA_016719535.1_protein.faa_JADJYX010000044.1_5@PF00015_full_PFAM.321.500:scovhsp=87.2:send=161.0:sstart=6.0])0:5e-09[&&NHX:Sample_counter=rhizpot1--5||rhizpot2--1||rhizpot3--1:Type_counter=capture--7:besthit_avg=75.34:besthit_max=80.4:besthit_min=65.2:besthit_std=5.874351027985986:besthit_sum=376.70000000000005:bitscore_avg=181.8:bitscore_max=215.0:bitscore_min=135.0:bitscore_std=35.19517012318594:bitscore_sum=909.0:capture_class_counter=c__Alphaproteobacteria--1||c__Gammaproteobacteria--5||c__Verrucomicrobiae--1:capture_domain_counter=d__Bacteria--7:capture_family_counter=f__Burkholderiaceae--3||f__Opitutaceae--1||f__Rhizobiaceae--1||f__Rhodocyclaceae--2:capture_genus_counter=g__Achromobacter--1||g__Kinneretia--1||g__Opi-474--1||g__Rhizobium--1||g__Sulfuritalea--2||g__Variovorax--1:capture_order_counter=o__Burkholderiales--5||o__Opitutales--1||o__Rhizobiales--1:capture_phylum_counter=p__Proteobacteria--6||p__Verrucomicrobiota--1:capture_species_counter=s__Achromobacter denitrificans--1||s__Kinneretia sp015657635--1||s__Opi-474 sp903830425--1||s__Rhizobium leguminosarum_L--1||s__Sulfuritalea sp016710465--2||s__Variovorax sp001984055--1:evalue_avg=4.7600003880000004e-42:evalue_max=2.38e-41:evalue_min=1.32e-71:evalue_std=1.0643683356000438e-41:evalue_sum=2.380000194e-41:gapopen_avg=1.0:gapopen_max=3.0:gapopen_min=0.0:gapopen_std=1.224744871391589:gapopen_sum=5.0:gtdb_class_counter=:gtdb_domain_counter=:gtdb_family_counter=:gtdb_genus_counter=:gtdb_order_counter=:gtdb_phylum_counter=:gtdb_species_counter=:heptad_counter=MCP-36H--7:lbd_counter=:length_avg=143.4:length_max=158.0:length_min=102.0:length_std=23.828554299411454:length_sum=717.0:mismatch_avg=34.6:mismatch_max=51.0:mismatch_min=18.0:mismatch_std=11.802542099056456:mismatch_sum=173.0:name=N1113407:qcovhsp_avg=99.62:qcovhsp_max=100.0:qcovhsp_min=99.3:qcovhsp_std=0.34928498393145846:qcovhsp_sum=498.1:qend_avg=143.0:qend_max=157.0:qend_min=100.0:qend_std=24.566236993076494:qend_sum=715.0:qstart_avg=1.6:qstart_max=2.0:qstart_min=1.0:qstart_std=0.5477225575051661:qstart_sum=8.0:ref_name_counter=GB_GCA_001898645.1_protein.faa_MKUQ01000039.1_7@PF00015_full_PFAM.315.510--3||GB_GCA_016719535.1_protein.faa_JADJYX010000044.1_5@PF00015_full_PFAM.321.500--1||RS_GCF_002261475.1_protein.faa_NZ_NEVN01000008.1_216@PF00015_full_PFAM.319.511--1:scovhsp_avg=74.92:scovhsp_max=87.2:scovhsp_min=53.1:scovhsp_std=13.087283904615198:scovhsp_sum=374.6:send_avg=151.0:send_max=166.0:send_min=108.0:send_std=24.535688292770594:send_sum=755.0:sstart_avg=9.0:sstart_max=11.0:sstart_min=6.0:sstart_std=2.345207879911715:sstart_sum=45.0],4c1af3d9-dd51-48c7-851c-c0b44e861e13_6@MCPsignal.471.563:0.0108877[&&NHX:Sample=rhizpot1:Type=capture:besthit=86.8:bitscore=134.0:capture_class=c__Gammaproteobacteria:capture_domain=d__Bacteria:capture_family=f__Burkholderiaceae:capture_genus=g__Variovorax:capture_order=o__Burkholderiales:capture_phylum=p__Proteobacteria:capture_species=s__Variovorax sp001984055:evalue=5.09e-41:gapopen=0.0:heptad=MCP-36H:length=91.0:mismatch=12.0:qcovhsp=98.9:qend=91.0:qstart=1.0:ref_name=RS_GCF_016428875.1_protein.faa_NZ_JAELTO010000014.1_57@PF00015_full_PFAM.321.502:scovhsp=50.3:send=94.0:sstart=4.0])0:5e-09[&&NHX:Sample_counter=rhizpot1--6||rhizpot2--1||rhizpot3--1:Type_counter=capture--8:besthit_avg=77.25000000000001:besthit_max=86.8:besthit_min=65.2:besthit_std=7.035268296234336:besthit_sum=463.50000000000006:bitscore_avg=173.83333333333334:bitscore_max=215.0:bitscore_min=134.0:bitscore_std=37.037368517035155:bitscore_sum=1043.0:capture_class_counter=c__Alphaproteobacteria--1||c__Gammaproteobacteria--6||c__Verrucomicrobiae--1:capture_domain_counter=d__Bacteria--8:capture_family_counter=f__Burkholderiaceae--4||f__Opitutaceae--1||f__Rhizobiaceae--1||f__Rhodocyclaceae--2:capture_genus_counter=g__Achromobacter--1||g__Kinneretia--1||g__Opi-474--1||g__Rhizobium--1||g__Sulfuritalea--2||g__Variovorax--2:capture_order_counter=o__Burkholderiales--6||o__Opitutales--1||o__Rhizobiales--1:capture_phylum_counter=p__Proteobacteria--7||p__Verrucomicrobiota--1:capture_species_counter=s__Achromobacter denitrificans--1||s__Kinneretia sp015657635--1||s__Opi-474 sp903830425--1||s__Rhizobium leguminosarum_L--1||s__Sulfuritalea sp016710465--2||s__Variovorax sp001984055--2:evalue_avg=1.2450000323333333e-41:evalue_max=5.09e-41:evalue_min=1.32e-71:evalue_std=2.1105615137654735e-41:evalue_sum=7.470000194e-41:gapopen_avg=0.8333333333333334:gapopen_max=3.0:gapopen_min=0.0:gapopen_std=1.1690451944500122:gapopen_sum=5.0:gtdb_class_counter=:gtdb_domain_counter=:gtdb_family_counter=:gtdb_genus_counter=:gtdb_order_counter=:gtdb_phylum_counter=:gtdb_species_counter=:heptad_counter=MCP-36H--8:lbd_counter=:length_avg=134.66666666666666:length_max=158.0:length_min=91.0:length_std=30.19713010646321:length_sum=808.0:mismatch_avg=30.833333333333332:mismatch_max=51.0:mismatch_min=12.0:mismatch_std=14.02022348847074:mismatch_sum=185.0:name=N1113409:qcovhsp_avg=99.5:qcovhsp_max=100.0:qcovhsp_min=98.9:qcovhsp_std=0.4289522117905425:qcovhsp_sum=597.0:qend_avg=134.33333333333334:qend_max=157.0:qend_min=91.0:qend_std=30.552686734011896:qend_sum=806.0:qstart_avg=1.5:qstart_max=2.0:qstart_min=1.0:qstart_std=0.5477225575051661:qstart_sum=9.0:ref_name_counter=GB_GCA_001898645.1_protein.faa_MKUQ01000039.1_7@PF00015_full_PFAM.315.510--3||GB_GCA_016719535.1_protein.faa_JADJYX010000044.1_5@PF00015_full_PFAM.321.500--1||RS_GCF_002261475.1_protein.faa_NZ_NEVN01000008.1_216@PF00015_full_PFAM.319.511--1||RS_GCF_016428875.1_protein.faa_NZ_JAELTO010000014.1_57@PF00015_full_PFAM.321.502--1:scovhsp_avg=70.81666666666666:scovhsp_max=87.2:scovhsp_min=50.3:scovhsp_std=15.428728614719578:scovhsp_sum=424.9:send_avg=141.5:send_max=166.0:send_min=94.0:send_std=31.9859344087366:send_sum=849.0:sstart_avg=8.166666666666666:sstart_max=11.0:sstart_min=4.0:sstart_std=2.9268868558020253:sstart_sum=49.0])0:5e-09[&&NHX:Sample_counter=rhizpot1--7||rhizpot2--2||rhizpot3--1:Type_counter=capture--10:besthit_avg=77.5625:besthit_max=86.8:besthit_min=65.2:besthit_std=6.027540957969508:besthit_sum=620.5:bitscore_avg=179.75:bitscore_max=215.0:bitscore_min=134.0:bitscore_std=34.0577241081751:bitscore_sum=1438.0:capture_class_counter=c__Alphaproteobacteria--1||c__Gammaproteobacteria--8||c__Verrucomicrobiae--1:capture_domain_counter=d__Bacteria--10:capture_family_counter=f__Burkholderiaceae--4||f__Opitutaceae--1||f__Rhizobiaceae--1||f__Rhodocyclaceae--3||f__Xanthomonadaceae--1:capture_genus_counter=g__Achromobacter--1||g__Kinneretia--1||g__Opi-474--1||g__Rhizobium--1||g__Sulfuritalea--3||g__Variovorax--2||g__Xanthomonas_A--1:capture_order_counter=o__Burkholderiales--7||o__Opitutales--1||o__Rhizobiales--1||o__Xanthomonadales--1:capture_phylum_counter=p__Proteobacteria--9||p__Verrucomicrobiota--1:capture_species_counter=s__Achromobacter denitrificans--1||s__Kinneretia sp015657635--1||s__Opi-474 sp903830425--1||s__Rhizobium leguminosarum_L--1||s__Sulfuritalea sp016710465--3||s__Variovorax sp001984055--2||s__Xanthomonas_A sontii--1:evalue_avg=9.3375002425e-42:evalue_max=5.09e-41:evalue_min=1.32e-71:evalue_std=1.8745432639028573e-41:evalue_sum=7.470000194e-41:gapopen_avg=0.625:gapopen_max=3.0:gapopen_min=0.0:gapopen_std=1.0606601717798212:gapopen_sum=5.0:gtdb_class_counter=:gtdb_domain_counter=:gtdb_family_counter=:gtdb_genus_counter=:gtdb_order_counter=:gtdb_phylum_counter=:gtdb_species_counter=:heptad_counter=MCP-36H--10:lbd_counter=:length_avg=135.625:length_max=158.0:length_min=91.0:length_std=26.581075437772856:length_sum=1085.0:mismatch_avg=30.625:mismatch_max=51.0:mismatch_min=12.0:mismatch_std=12.153041947242205:mismatch_sum=245.0:name=N1113410:qcovhsp_avg=99.525:qcovhsp_max=100.0:qcovhsp_min=98.9:qcovhsp_std=0.42342143815082484:qcovhsp_sum=796.2:qend_avg=135.5:qend_max=157.0:qend_min=91.0:qend_std=26.827491230345892:qend_sum=1084.0:qstart_avg=1.5:qstart_max=2.0:qstart_min=1.0:qstart_std=0.5345224838248488:qstart_sum=12.0:ref_name_counter=GB_GCA_001898645.1_protein.faa_MKUQ01000039.1_7@PF00015_full_PFAM.315.510--5||GB_GCA_016719535.1_protein.faa_JADJYX010000044.1_5@PF00015_full_PFAM.321.500--1||RS_GCF_002261475.1_protein.faa_NZ_NEVN01000008.1_216@PF00015_full_PFAM.319.511--1||RS_GCF_016428875.1_protein.faa_NZ_JAELTO010000014.1_57@PF00015_full_PFAM.321.502--1:scovhsp_avg=70.86250000000001:scovhsp_max=87.2:scovhsp_min=50.3:scovhsp_std=13.551482523009378:scovhsp_sum=566.9000000000001:send_avg=147.625:send_max=166.0:send_min=94.0:send_std=29.31570763747166:send_sum=1181.0:sstart_avg=13.25:sstart_max=42.0:sstart_min=4.0:sstart_std=12.115515436237713:sstart_sum=106.0])1:0.148307[&&NHX:Sample_counter=rhizpot1--8||rhizpot2--3||rhizpot3--3:Type_counter=capture--14:besthit_avg=77.09:besthit_max=86.8:besthit_min=65.2:besthit_std=5.433118605163868:besthit_sum=770.9000000000001:bitscore_avg=178.5:bitscore_max=215.0:bitscore_min=134.0:bitscore_std=35.19232870953555:bitscore_sum=1785.0:capture_class_counter=c__Alphaproteobacteria--1||c__Gammaproteobacteria--11||c__Verrucomicrobiae--2:capture_domain_counter=d__Bacteria--14:capture_family_counter=f__Burkholderiaceae--7||f__Opitutaceae--2||f__Rhizobiaceae--1||f__Rhodocyclaceae--3||f__Xanthomonadaceae--1:capture_genus_counter=g__Achromobacter--1||g__Kinneretia--1||g__Massilia--1||g__Opi-474--1||g__Rariglobus--1||g__Rhizobium--1||g__Sulfuritalea--3||g__Variovorax--4||g__Xanthomonas_A--1:capture_order_counter=o__Burkholderiales--10||o__Opitutales--2||o__Rhizobiales--1||o__Xanthomonadales--1:capture_phylum_counter=p__Proteobacteria--12||p__Verrucomicrobiota--2:capture_species_counter=s__Achromobacter denitrificans--1||s__Kinneretia sp015657635--1||s__Massilia aurea_A--1||s__Opi-474 sp903830425--1||s__Rariglobus hedericola--1||s__Rhizobium leguminosarum_L--1||s__Sulfuritalea sp016710465--3||s__Variovorax sp001984055--4||s__Xanthomonas_A sontii--1:evalue_avg=1.5210000194e-41:evalue_max=7.74e-41:evalue_min=1.32e-71:evalue_std=2.755715059650319e-41:evalue_sum=1.5210000194000001e-40:gapopen_avg=0.7:gapopen_max=3.0:gapopen_min=0.0:gapopen_std=1.0593499054713802:gapopen_sum=7.0:gtdb_class_counter=:gtdb_domain_counter=:gtdb_family_counter=:gtdb_genus_counter=:gtdb_order_counter=:gtdb_phylum_counter=:gtdb_species_counter=:heptad_counter=MCP-36H--14:lbd_counter=:length_avg=135.3:length_max=158.0:length_min=91.0:length_std=25.643062739592295:length_sum=1353.0:mismatch_avg=30.9:mismatch_max=51.0:mismatch_min=12.0:mismatch_std=10.989388821343372:mismatch_sum=309.0:name=N1113411:qcovhsp_avg=99.13000000000001:qcovhsp_max=100.0:qcovhsp_min=95.7:qcovhsp_std=1.262317093461244:qcovhsp_sum=991.3000000000001:qend_avg=135.1:qend_max=157.0:qend_min=91.0:qend_std=26.138307349771353:qend_sum=1351.0:qstart_avg=1.5:qstart_max=2.0:qstart_min=1.0:qstart_std=0.5270462766947299:qstart_sum=15.0:ref_name_counter=GB_GCA_001898645.1_protein.faa_MKUQ01000039.1_7@PF00015_full_PFAM.315.510--6||GB_GCA_016719535.1_protein.faa_JADJYX010000044.1_5@PF00015_full_PFAM.321.500--1||RS_GCF_002261475.1_protein.faa_NZ_NEVN01000008.1_216@PF00015_full_PFAM.319.511--1||RS_GCF_002869965.1_protein.faa_NZ_PEBS01000035.1_24@PF00015_full_PFAM.330.518--1||RS_GCF_016428875.1_protein.faa_NZ_JAELTO010000014.1_57@PF00015_full_PFAM.321.502--1:scovhsp_avg=70.64999999999999:scovhsp_max=87.2:scovhsp_min=50.3:scovhsp_std=12.890069390383005:scovhsp_sum=706.4999999999999:send_avg=146.7:send_max=166.0:send_min=94.0:send_std=28.103182896050917:send_sum=1467.0:sstart_avg=12.6:sstart_max=42.0:sstart_min=4.0:sstart_std=10.782702196883054:sstart_sum=126.0],((350122b0-4321-46b4-9b5b-4e865ba3ab85_6@MCPsignal.409.560:0.0634915[&&NHX:Sample=rhiztom3:Type=capture:capture_class=c__Gammaproteobacteria:capture_domain=d__Bacteria:capture_family=f__Burkholderiaceae:capture_genus=g__Mitsuaria:capture_order=o__Burkholderiales:capture_phylum=p__Proteobacteria:capture_species=s__Mitsuaria sp002761755:heptad=MCP-36H],((((((83128484-9612-451e-a07e-1f9542d9cef0_4@MCPsignal.22.154:0[&&NHX:Sample=rhiztom1:Type=capture:besthit=78.5:bitscore=171.0:capture_class=c__Gammaproteobacteria:capture_domain=d__Bacteria:capture_family=f__Rhodocyclaceae:capture_genus=g__CAJBIL01:capture_order=o__Burkholderiales:capture_phylum=p__Proteobacteria:capture_species=s__CAJBIL01 sp903953145:evalue=1.05e-54:gapopen=0.0:heptad=MCP-36H:length=130.0:mismatch=28.0:qcovhsp=98.5:qend=132.0:qstart=3.0:ref_name=GB_GCA_013824165.1_protein.faa_PNNH01000076.1_8@PF00015_full_PFAM.315.499:scovhsp=70.7:send=165.0:sstart=36.0],7f485c22-6ceb-4cef-866d-bd227686220a_4@MCPsignal.21.153:0[&&NHX:Sample=rhiztom1:Type=capture:besthit=78.5:bitscore=171.0:capture_class=c__Gammaproteobacteria:capture_domain=d__Bacteria:capture_family=f__Rhodocyclaceae:capture_genus=g__CAJBIL01:capture_order=o__Burkholderiales:capture_phylum=p__Proteobacteria:capture_species=s__CAJBIL01 sp903953145:evalue=1.05e-54:gapopen=0.0:heptad=MCP-36H:length=130.0:mismatch=28.0:qcovhsp=98.5:qend=132.0:qstart=3.0:ref_name=GB_GCA_013824165.1_protein.faa_PNNH01000076.1_8@PF00015_full_PFAM.315.499:scovhsp=70.7:send=165.0:sstart=36.0]):0.0130234[&&NHX:Sample_counter=rhiztom1--2:Type_counter=capture--2:besthit_avg=78.5:besthit_max=78.5:besthit_min=78.5:besthit_std=0.0:besthit_sum=157.0:bitscore_avg=171.0:bitscore_max=171.0:bitscore_min=171.0:bitscore_std=0.0:bitscore_sum=342.0:capture_class_counter=c__Gammaproteobacteria--2:capture_domain_counter=d__Bacteria--2:capture_family_counter=f__Rhodocyclaceae--2:capture_genus_counter=g__CAJBIL01--2:capture_order_counter=o__Burkholderiales--2:capture_phylum_counter=p__Proteobacteria--2:capture_species_counter=s__CAJBIL01 sp903953145--2:evalue_avg=1.05e-54:evalue_max=1.05e-54:evalue_min=1.05e-54:evalue_std=0.0:evalue_sum=2.1e-54:gapopen_avg=0.0:gapopen_max=0.0:gapopen_min=0.0:gapopen_std=0.0:gapopen_sum=0.0:gtdb_class_counter=:gtdb_domain_counter=:gtdb_family_counter=:gtdb_genus_counter=:gtdb_order_counter=:gtdb_phylum_counter=:gtdb_species_counter=:heptad_counter=MCP-36H--2:lbd_counter=:length_avg=130.0:length_max=130.0:length_min=130.0:length_std=0.0:length_sum=260.0:mismatch_avg=28.0:mismatch_max=28.0:mismatch_min=28.0:mismatch_std=0.0:mismatch_sum=56.0:name=N1113415:qcovhsp_avg=98.5:qcovhsp_max=98.5:qcovhsp_min=98.5:qcovhsp_std=0.0:qcovhsp_sum=197.0:qend_avg=132.0:qend_max=132.0:qend_min=132.0:qend_std=0.0:qend_sum=264.0:qstart_avg=3.0:qstart_max=3.0:qstart_min=3.0:qstart_std=0.0:qstart_sum=6.0:ref_name_counter=GB_GCA_013824165.1_protein.faa_PNNH01000076.1_8@PF00015_full_PFAM.315.499--2:scovhsp_avg=70.7:scovhsp_max=70.7:scovhsp_min=70.7:scovhsp_std=0.0:scovhsp_sum=141.4:send_avg=165.0:send_max=165.0:send_min=165.0:send_std=0.0:send_sum=330.0:sstart_avg=36.0:sstart_max=36.0:sstart_min=36.0:sstart_std=0.0:sstart_sum=72.0],0cb83bdd-71e3-4dc6-8399-ffc36b08da70_1@MCPsignal.116.262:0.0266423[&&NHX:Sample=rhiztom2:Type=capture:besthit=83.5:bitscore=198.0:capture_class=c__Gammaproteobacteria:capture_domain=d__Bacteria:capture_family=f__Rhodocyclaceae:capture_genus=g__CAJBIL01:capture_order=o__Burkholderiales:capture_phylum=p__Proteobacteria:capture_species=s__CAJBIL01 sp903953145:evalue=2.36e-65:gapopen=0.0:heptad=MCP-36H:length=139.0:mismatch=23.0:qcovhsp=95.2:qend=139.0:qstart=1.0:ref_name=GB_GCA_001724785.1_protein.faa_MEDL01000052.1_4@PF00015_full_PFAM.442.630:scovhsp=73.9:send=148.0:sstart=10.0])0:5e-09[&&NHX:Sample_counter=rhiztom1--2||rhiztom2--1:Type_counter=capture--3:besthit_avg=80.16666666666667:besthit_max=83.5:besthit_min=78.5:besthit_std=2.8867513459481287:besthit_sum=240.5:bitscore_avg=180.0:bitscore_max=198.0:bitscore_min=171.0:bitscore_std=15.588457268119896:bitscore_sum=540.0:capture_class_counter=c__Gammaproteobacteria--3:capture_domain_counter=d__Bacteria--3:capture_family_counter=f__Rhodocyclaceae--3:capture_genus_counter=g__CAJBIL01--3:capture_order_counter=o__Burkholderiales--3:capture_phylum_counter=p__Proteobacteria--3:capture_species_counter=s__CAJBIL01 sp903953145--3:evalue_avg=7.000000000078666e-55:evalue_max=1.05e-54:evalue_min=2.36e-65:evalue_std=6.062177826354816e-55:evalue_sum=2.1000000000235998e-54:gapopen_avg=0.0:gapopen_max=0.0:gapopen_min=0.0:gapopen_std=0.0:gapopen_sum=0.0:gtdb_class_counter=:gtdb_domain_counter=:gtdb_family_counter=:gtdb_genus_counter=:gtdb_order_counter=:gtdb_phylum_counter=:gtdb_species_counter=:heptad_counter=MCP-36H--3:lbd_counter=:length_avg=133.0:length_max=139.0:length_min=130.0:length_std=5.196152422706632:length_sum=399.0:mismatch_avg=26.333333333333332:mismatch_max=28.0:mismatch_min=23.0:mismatch_std=2.886751345948129:mismatch_sum=79.0:name=N1113417:qcovhsp_avg=97.39999999999999:qcovhsp_max=98.5:qcovhsp_min=95.2:qcovhsp_std=1.9052558883257633:qcovhsp_sum=292.2:qend_avg=134.33333333333334:qend_max=139.0:qend_min=132.0:qend_std=4.041451884327381:qend_sum=403.0:qstart_avg=2.3333333333333335:qstart_max=3.0:qstart_min=1.0:qstart_std=1.1547005383792515:qstart_sum=7.0:ref_name_counter=GB_GCA_001724785.1_protein.faa_MEDL01000052.1_4@PF00015_full_PFAM.442.630--1||GB_GCA_013824165.1_protein.faa_PNNH01000076.1_8@PF00015_full_PFAM.315.499--2:scovhsp_avg=71.76666666666667:scovhsp_max=73.9:scovhsp_min=70.7:scovhsp_std=1.8475208614068042:scovhsp_sum=215.3:send_avg=159.33333333333334:send_max=165.0:send_min=148.0:send_std=9.814954576223638:send_sum=478.0:sstart_avg=27.333333333333332:sstart_max=36.0:sstart_min=10.0:sstart_std=15.01110699893027:sstart_sum=82.0],81b0f6c5-56da-4ecd-9117-c272cd4ec356_4@MCPsignal.118.248:0.0269821[&&NHX:Sample=rhiztom1:Type=capture:capture_class=c__Gammaproteobacteria:capture_domain=d__Bacteria:capture_family=f__Rhodocyclaceae:capture_genus=g__CAJBIL01:capture_order=o__Burkholderiales:capture_phylum=p__Proteobacteria:capture_species=s__CAJBIL01 sp903953145:heptad=MCP-36H])0:5e-09[&&NHX:Sample_counter=rhiztom1--3||rhiztom2--1:Type_counter=capture--4:besthit_avg=80.16666666666667:besthit_max=83.5:besthit_min=78.5:besthit_std=2.8867513459481287:besthit_sum=240.5:bitscore_avg=180.0:bitscore_max=198.0:bitscore_min=171.0:bitscore_std=15.588457268119896:bitscore_sum=540.0:capture_class_counter=c__Gammaproteobacteria--4:capture_domain_counter=d__Bacteria--4:capture_family_counter=f__Rhodocyclaceae--4:capture_genus_counter=g__CAJBIL01--4:capture_order_counter=o__Burkholderiales--4:capture_phylum_counter=p__Proteobacteria--4:capture_species_counter=s__CAJBIL01 sp903953145--4:evalue_avg=7.000000000078666e-55:evalue_max=1.05e-54:evalue_min=2.36e-65:evalue_std=6.062177826354816e-55:evalue_sum=2.1000000000235998e-54:gapopen_avg=0.0:gapopen_max=0.0:gapopen_min=0.0:gapopen_std=0.0:gapopen_sum=0.0:gtdb_class_counter=:gtdb_domain_counter=:gtdb_family_counter=:gtdb_genus_counter=:gtdb_order_counter=:gtdb_phylum_counter=:gtdb_species_counter=:heptad_counter=MCP-36H--4:lbd_counter=:length_avg=133.0:length_max=139.0:length_min=130.0:length_std=5.196152422706632:length_sum=399.0:mismatch_avg=26.333333333333332:mismatch_max=28.0:mismatch_min=23.0:mismatch_std=2.886751345948129:mismatch_sum=79.0:name=N1113419:qcovhsp_avg=97.39999999999999:qcovhsp_max=98.5:qcovhsp_min=95.2:qcovhsp_std=1.9052558883257633:qcovhsp_sum=292.2:qend_avg=134.33333333333334:qend_max=139.0:qend_min=132.0:qend_std=4.041451884327381:qend_sum=403.0:qstart_avg=2.3333333333333335:qstart_max=3.0:qstart_min=1.0:qstart_std=1.1547005383792515:qstart_sum=7.0:ref_name_counter=GB_GCA_001724785.1_protein.faa_MEDL01000052.1_4@PF00015_full_PFAM.442.630--1||GB_GCA_013824165.1_protein.faa_PNNH01000076.1_8@PF00015_full_PFAM.315.499--2:scovhsp_avg=71.76666666666667:scovhsp_max=73.9:scovhsp_min=70.7:scovhsp_std=1.8475208614068042:scovhsp_sum=215.3:send_avg=159.33333333333334:send_max=165.0:send_min=148.0:send_std=9.814954576223638:send_sum=478.0:sstart_avg=27.333333333333332:sstart_max=36.0:sstart_min=10.0:sstart_std=15.01110699893027:sstart_sum=82.0],(4332a427-178d-4341-b729-04513d8feafd_1@MCPsignal.388.544:0[&&NHX:Sample=rhiztom2:Type=capture:capture_class=c__Gammaproteobacteria:capture_domain=d__Bacteria:capture_family=f__Rhodocyclaceae:capture_genus=g__CAJBIL01:capture_order=o__Burkholderiales:capture_phylum=p__Proteobacteria:capture_species=s__CAJBIL01 sp903953145:heptad=MCP-36H],03c2f25a-5088-47e1-8272-0a1c5266b033_5@MCPsignal.59.215:0[&&NHX:Sample=rhiztom3:Type=capture:capture_class=c__Gammaproteobacteria:capture_domain=d__Bacteria:capture_family=f__Rhodocyclaceae:capture_genus=g__CAJBIL01:capture_order=o__Burkholderiales:capture_phylum=p__Proteobacteria:capture_species=s__CAJBIL01 sp903953145:heptad=MCP-36H]):5e-09[&&NHX:Sample_counter=rhiztom2--1||rhiztom3--1:Type_counter=capture--2:capture_class_counter=c__Gammaproteobacteria--2:capture_domain_counter=d__Bacteria--2:capture_family_counter=f__Rhodocyclaceae--2:capture_genus_counter=g__CAJBIL01--2:capture_order_counter=o__Burkholderiales--2:capture_phylum_counter=p__Proteobacteria--2:capture_species_counter=s__CAJBIL01 sp903953145--2:gtdb_class_counter=:gtdb_domain_counter=:gtdb_family_counter=:gtdb_genus_counter=:gtdb_order_counter=:gtdb_phylum_counter=:gtdb_species_counter=:heptad_counter=MCP-36H--2:lbd_counter=:name=N1113422:ref_name_counter=])0.912:5e-09[&&NHX:Sample_counter=rhiztom1--3||rhiztom2--2||rhiztom3--1:Type_counter=capture--6:besthit_avg=80.16666666666667:besthit_max=83.5:besthit_min=78.5:besthit_std=2.8867513459481287:besthit_sum=240.5:bitscore_avg=180.0:bitscore_max=198.0:bitscore_min=171.0:bitscore_std=15.588457268119896:bitscore_sum=540.0:capture_class_counter=c__Gammaproteobacteria--6:capture_domain_counter=d__Bacteria--6:capture_family_counter=f__Rhodocyclaceae--6:capture_genus_counter=g__CAJBIL01--6:capture_order_counter=o__Burkholderiales--6:capture_phylum_counter=p__Proteobacteria--6:capture_species_counter=s__CAJBIL01 sp903953145--6:evalue_avg=7.000000000078666e-55:evalue_max=1.05e-54:evalue_min=2.36e-65:evalue_std=6.062177826354816e-55:evalue_sum=2.1000000000235998e-54:gapopen_avg=0.0:gapopen_max=0.0:gapopen_min=0.0:gapopen_std=0.0:gapopen_sum=0.0:gtdb_class_counter=:gtdb_domain_counter=:gtdb_family_counter=:gtdb_genus_counter=:gtdb_order_counter=:gtdb_phylum_counter=:gtdb_species_counter=:heptad_counter=MCP-36H--6:lbd_counter=:length_avg=133.0:length_max=139.0:length_min=130.0:length_std=5.196152422706632:length_sum=399.0:mismatch_avg=26.333333333333332:mismatch_max=28.0:mismatch_min=23.0:mismatch_std=2.886751345948129:mismatch_sum=79.0:name=N1113423:qcovhsp_avg=97.39999999999999:qcovhsp_max=98.5:qcovhsp_min=95.2:qcovhsp_std=1.9052558883257633:qcovhsp_sum=292.2:qend_avg=134.33333333333334:qend_max=139.0:qend_min=132.0:qend_std=4.041451884327381:qend_sum=403.0:qstart_avg=2.3333333333333335:qstart_max=3.0:qstart_min=1.0:qstart_std=1.1547005383792515:qstart_sum=7.0:ref_name_counter=GB_GCA_001724785.1_protein.faa_MEDL01000052.1_4@PF00015_full_PFAM.442.630--1||GB_GCA_013824165.1_protein.faa_PNNH01000076.1_8@PF00015_full_PFAM.315.499--2:scovhsp_avg=71.76666666666667:scovhsp_max=73.9:scovhsp_min=70.7:scovhsp_std=1.8475208614068042:scovhsp_sum=215.3:send_avg=159.33333333333334:send_max=165.0:send_min=148.0:send_std=9.814954576223638:send_sum=478.0:sstart_avg=27.333333333333332:sstart_max=36.0:sstart_min=10.0:sstart_std=15.01110699893027:sstart_sum=82.0],9d9d25c8-94a8-4b9e-b202-ed8fbd2a62ec_1@MCPsignal.141.205:0.012478[&&NHX:Sample=rhiztom3:Type=capture:capture_class=c__Gammaproteobacteria:capture_domain=d__Bacteria:capture_family=f__Enterobacteriaceae:capture_genus=g__Escherichia:capture_order=o__Enterobacterales:capture_phylum=p__Proteobacteria:capture_species=s__Escherichia sp004211955:heptad=MCP-36H])0.981:0.0592843[&&NHX:Sample_counter=rhiztom1--3||rhiztom2--2||rhiztom3--2:Type_counter=capture--7:besthit_avg=80.16666666666667:besthit_max=83.5:besthit_min=78.5:besthit_std=2.8867513459481287:besthit_sum=240.5:bitscore_avg=180.0:bitscore_max=198.0:bitscore_min=171.0:bitscore_std=15.588457268119896:bitscore_sum=540.0:capture_class_counter=c__Gammaproteobacteria--7:capture_domain_counter=d__Bacteria--7:capture_family_counter=f__Enterobacteriaceae--1||f__Rhodocyclaceae--6:capture_genus_counter=g__CAJBIL01--6||g__Escherichia--1:capture_order_counter=o__Burkholderiales--6||o__Enterobacterales--1:capture_phylum_counter=p__Proteobacteria--7:capture_species_counter=s__CAJBIL01 sp903953145--6||s__Escherichia sp004211955--1:evalue_avg=7.000000000078666e-55:evalue_max=1.05e-54:evalue_min=2.36e-65:evalue_std=6.062177826354816e-55:evalue_sum=2.1000000000235998e-54:gapopen_avg=0.0:gapopen_max=0.0:gapopen_min=0.0:gapopen_std=0.0:gapopen_sum=0.0:gtdb_class_counter=:gtdb_domain_counter=:gtdb_family_counter=:gtdb_genus_counter=:gtdb_order_counter=:gtdb_phylum_counter=:gtdb_species_counter=:heptad_counter=MCP-36H--7:lbd_counter=:length_avg=133.0:length_max=139.0:length_min=130.0:length_std=5.196152422706632:length_sum=399.0:mismatch_avg=26.333333333333332:mismatch_max=28.0:mismatch_min=23.0:mismatch_std=2.886751345948129:mismatch_sum=79.0:name=N1113425:qcovhsp_avg=97.39999999999999:qcovhsp_max=98.5:qcovhsp_min=95.2:qcovhsp_std=1.9052558883257633:qcovhsp_sum=292.2:qend_avg=134.33333333333334:qend_max=139.0:qend_min=132.0:qend_std=4.041451884327381:qend_sum=403.0:qstart_avg=2.3333333333333335:qstart_max=3.0:qstart_min=1.0:qstart_std=1.1547005383792515:qstart_sum=7.0:ref_name_counter=GB_GCA_001724785.1_protein.faa_MEDL01000052.1_4@PF00015_full_PFAM.442.630--1||GB_GCA_013824165.1_protein.faa_PNNH01000076.1_8@PF00015_full_PFAM.315.499--2:scovhsp_avg=71.76666666666667:scovhsp_max=73.9:scovhsp_min=70.7:scovhsp_std=1.8475208614068042:scovhsp_sum=215.3:send_avg=159.33333333333334:send_max=165.0:send_min=148.0:send_std=9.814954576223638:send_sum=478.0:sstart_avg=27.333333333333332:sstart_max=36.0:sstart_min=10.0:sstart_std=15.01110699893027:sstart_sum=82.0],4f0672e5-be8f-4b67-9ede-54bf193a3920_3@MCPsignal.152.291:0.0601246[&&NHX:Sample=rhiztom3:Type=capture:capture_class=c__Gammaproteobacteria:capture_domain=d__Bacteria:capture_family=f__Marinomonadaceae:capture_genus=g__Marinomonas:capture_order=o__Pseudomonadales:capture_phylum=p__Proteobacteria:capture_species=s__Marinomonas hwangdonensis:heptad=MCP-36H])0.736:0.00687949[&&NHX:Sample_counter=rhiztom1--3||rhiztom2--2||rhiztom3--3:Type_counter=capture--8:besthit_avg=80.16666666666667:besthit_max=83.5:besthit_min=78.5:besthit_std=2.8867513459481287:besthit_sum=240.5:bitscore_avg=180.0:bitscore_max=198.0:bitscore_min=171.0:bitscore_std=15.588457268119896:bitscore_sum=540.0:capture_class_counter=c__Gammaproteobacteria--8:capture_domain_counter=d__Bacteria--8:capture_family_counter=f__Enterobacteriaceae--1||f__Marinomonadaceae--1||f__Rhodocyclaceae--6:capture_genus_counter=g__CAJBIL01--6||g__Escherichia--1||g__Marinomonas--1:capture_order_counter=o__Burkholderiales--6||o__Enterobacterales--1||o__Pseudomonadales--1:capture_phylum_counter=p__Proteobacteria--8:capture_species_counter=s__CAJBIL01 sp903953145--6||s__Escherichia sp004211955--1||s__Marinomonas hwangdonensis--1:evalue_avg=7.000000000078666e-55:evalue_max=1.05e-54:evalue_min=2.36e-65:evalue_std=6.062177826354816e-55:evalue_sum=2.1000000000235998e-54:gapopen_avg=0.0:gapopen_max=0.0:gapopen_min=0.0:gapopen_std=0.0:gapopen_sum=0.0:gtdb_class_counter=:gtdb_domain_counter=:gtdb_family_counter=:gtdb_genus_counter=:gtdb_order_counter=:gtdb_phylum_counter=:gtdb_species_counter=:heptad_counter=MCP-36H--8:lbd_counter=:length_avg=133.0:length_max=139.0:length_min=130.0:length_std=5.196152422706632:length_sum=399.0:mismatch_avg=26.333333333333332:mismatch_max=28.0:mismatch_min=23.0:mismatch_std=2.886751345948129:mismatch_sum=79.0:name=N1113427:qcovhsp_avg=97.39999999999999:qcovhsp_max=98.5:qcovhsp_min=95.2:qcovhsp_std=1.9052558883257633:qcovhsp_sum=292.2:qend_avg=134.33333333333334:qend_max=139.0:qend_min=132.0:qend_std=4.041451884327381:qend_sum=403.0:qstart_avg=2.3333333333333335:qstart_max=3.0:qstart_min=1.0:qstart_std=1.1547005383792515:qstart_sum=7.0:ref_name_counter=GB_GCA_001724785.1_protein.faa_MEDL01000052.1_4@PF00015_full_PFAM.442.630--1||GB_GCA_013824165.1_protein.faa_PNNH01000076.1_8@PF00015_full_PFAM.315.499--2:scovhsp_avg=71.76666666666667:scovhsp_max=73.9:scovhsp_min=70.7:scovhsp_std=1.8475208614068042:scovhsp_sum=215.3:send_avg=159.33333333333334:send_max=165.0:send_min=148.0:send_std=9.814954576223638:send_sum=478.0:sstart_avg=27.333333333333332:sstart_max=36.0:sstart_min=10.0:sstart_std=15.01110699893027:sstart_sum=82.0])0.773:0.0100077[&&NHX:Sample_counter=rhiztom1--3||rhiztom2--2||rhiztom3--4:Type_counter=capture--9:besthit_avg=80.16666666666667:besthit_max=83.5:besthit_min=78.5:besthit_std=2.8867513459481287:besthit_sum=240.5:bitscore_avg=180.0:bitscore_max=198.0:bitscore_min=171.0:bitscore_std=15.588457268119896:bitscore_sum=540.0:capture_class_counter=c__Gammaproteobacteria--9:capture_domain_counter=d__Bacteria--9:capture_family_counter=f__Burkholderiaceae--1||f__Enterobacteriaceae--1||f__Marinomonadaceae--1||f__Rhodocyclaceae--6:capture_genus_counter=g__CAJBIL01--6||g__Escherichia--1||g__Marinomonas--1||g__Mitsuaria--1:capture_order_counter=o__Burkholderiales--7||o__Enterobacterales--1||o__Pseudomonadales--1:capture_phylum_counter=p__Proteobacteria--9:capture_species_counter=s__CAJBIL01 sp903953145--6||s__Escherichia sp004211955--1||s__Marinomonas hwangdonensis--1||s__Mitsuaria sp002761755--1:evalue_avg=7.000000000078666e-55:evalue_max=1.05e-54:evalue_min=2.36e-65:evalue_std=6.062177826354816e-55:evalue_sum=2.1000000000235998e-54:gapopen_avg=0.0:gapopen_max=0.0:gapopen_min=0.0:gapopen_std=0.0:gapopen_sum=0.0:gtdb_class_counter=:gtdb_domain_counter=:gtdb_family_counter=:gtdb_genus_counter=:gtdb_order_counter=:gtdb_phylum_counter=:gtdb_species_counter=:heptad_counter=MCP-36H--9:lbd_counter=:length_avg=133.0:length_max=139.0:length_min=130.0:length_std=5.196152422706632:length_sum=399.0:mismatch_avg=26.333333333333332:mismatch_max=28.0:mismatch_min=23.0:mismatch_std=2.886751345948129:mismatch_sum=79.0:name=N1113428:qcovhsp_avg=97.39999999999999:qcovhsp_max=98.5:qcovhsp_min=95.2:qcovhsp_std=1.9052558883257633:qcovhsp_sum=292.2:qend_avg=134.33333333333334:qend_max=139.0:qend_min=132.0:qend_std=4.041451884327381:qend_sum=403.0:qstart_avg=2.3333333333333335:qstart_max=3.0:qstart_min=1.0:qstart_std=1.1547005383792515:qstart_sum=7.0:ref_name_counter=GB_GCA_001724785.1_protein.faa_MEDL01000052.1_4@PF00015_full_PFAM.442.630--1||GB_GCA_013824165.1_protein.faa_PNNH01000076.1_8@PF00015_full_PFAM.315.499--2:scovhsp_avg=71.76666666666667:scovhsp_max=73.9:scovhsp_min=70.7:scovhsp_std=1.8475208614068042:scovhsp_sum=215.3:send_avg=159.33333333333334:send_max=165.0:send_min=148.0:send_std=9.814954576223638:send_sum=478.0:sstart_avg=27.333333333333332:sstart_max=36.0:sstart_min=10.0:sstart_std=15.01110699893027:sstart_sum=82.0],((RS_GCF_003570885.1_protein.faa_NZ_QXJC01000005.1_47@PF00015_full_PFAM.443.630:0.0212641[&&NHX:Type=GTDB:gtdb_class=c__Gammaproteobacteria:gtdb_domain=d__Bacteria:gtdb_family=f__Burkholderiaceae:gtdb_genus=g__Giesbergeria:gtdb_order=o__Burkholderiales:gtdb_phylum=p__Proteobacteria:gtdb_species=s__Giesbergeria hankyongi:heptad=MCP-36H:species=d__Bacteria_p__Proteobacteria_c__Gammaproteobacteria_o__Burkholderiales_f__Burkholderiaceae_g__Giesbergeria_s__Giesbergeria hankyongi],(8b5aabb3-f920-4465-b5f4-4e85ddd02d91_3@MCPsignal.49.205:0.0135965[&&NHX:Sample=rhiztom1:Type=capture:capture_class=c__Gammaproteobacteria:capture_domain=d__Bacteria:capture_family=f__Burkholderiaceae:capture_genus=g__Janthinobacterium:capture_order=o__Burkholderiales:capture_phylum=p__Proteobacteria:capture_species=s__Janthinobacterium sp014379395:heptad=MCP-36H],((e573049e-b59e-4528-8185-c5a69214368c_5@MCPsignal.52.206:0.0320402[&&NHX:Sample=rhiztom1:Type=capture:capture_class=c__Gammaproteobacteria:capture_domain=d__Bacteria:capture_family=f__Burkholderiaceae:capture_genus=g__Giesbergeria:capture_order=o__Burkholderiales:capture_phylum=p__Proteobacteria:capture_species=s__Giesbergeria sp001724785:heptad=MCP-36H],GB_GCA_001724785.1_protein.faa_MEDL01000052.1_4@PF00015_full_PFAM.442.630:5e-09[&&NHX:Type=GTDB:gtdb_class=c__Gammaproteobacteria:gtdb_domain=d__Bacteria:gtdb_family=f__Burkholderiaceae:gtdb_genus=g__Giesbergeria:gtdb_order=o__Burkholderiales:gtdb_phylum=p__Proteobacteria:gtdb_species=s__Giesbergeria sp001724785:heptad=MCP-36H:species=d__Bacteria_p__Proteobacteria_c__Gammaproteobacteria_o__Burkholderiales_f__Burkholderiaceae_g__Giesbergeria_s__Giesbergeria sp001724785])0:6e-09[&&NHX:Sample_counter=rhiztom1--1:Type_counter=GTDB--1||capture--1:capture_class_counter=c__Gammaproteobacteria--1:capture_domain_counter=d__Bacteria--1:capture_family_counter=f__Burkholderiaceae--1:capture_genus_counter=g__Giesbergeria--1:capture_order_counter=o__Burkholderiales--1:capture_phylum_counter=p__Proteobacteria--1:capture_species_counter=s__Giesbergeria sp001724785--1:gtdb_class_counter=c__Gammaproteobacteria--1:gtdb_domain_counter=d__Bacteria--1:gtdb_family_counter=f__Burkholderiaceae--1:gtdb_genus_counter=g__Giesbergeria--1:gtdb_order_counter=o__Burkholderiales--1:gtdb_phylum_counter=p__Proteobacteria--1:gtdb_species_counter=s__Giesbergeria sp001724785--1:heptad_counter=MCP-36H--2:lbd_counter=:lca_tree=s__Giesbergeria sp001724785:name=N1113433:ref_name_counter=],(c015935d-bc27-4e4d-b580-0f1ef5a294b5_5@MCPsignal.109.175:5e-09[&&NHX:Sample=rhiztom2:Type=capture:capture_class=c__Gammaproteobacteria:capture_domain=d__Bacteria:capture_family=f__Burkholderiaceae:capture_genus=g__Pelomonas:capture_order=o__Burkholderiales:capture_phylum=p__Proteobacteria:capture_species=s__Pelomonas sp009996515:heptad=MCP-36H],((48d51d1b-7687-409f-a75c-8ade80375cd2_2@MCPsignal.149.263:0.03716[&&NHX:Sample=rhiztom3:Type=capture:besthit=94.7:bitscore=187.0:capture_class=c__Gammaproteobacteria:capture_domain=d__Bacteria:capture_family=f__Burkholderiaceae:capture_genus=g__Rhodoferax:capture_order=o__Burkholderiales:capture_phylum=p__Proteobacteria:capture_species=s__Rhodoferax sp018619435:evalue=1.69e-61:gapopen=1.0:heptad=MCP-36H:length=114.0:mismatch=5.0:qcovhsp=100.0:qend=114.0:qstart=1.0:ref_name=GB_GCA_001724785.1_protein.faa_MEDL01000052.1_4@PF00015_full_PFAM.442.630:scovhsp=60.1:send=123.0:sstart=11.0],7e205a55-8aa9-4ad9-9954-15b88ad60a0d_5@MCPsignal.17.168:0.00302236[&&NHX:Sample=rhiztom3:Type=capture:capture_class=c__Gammaproteobacteria:capture_domain=d__Bacteria:capture_family=f__Burkholderiaceae:capture_genus=g__Giesbergeria:capture_order=o__Burkholderiales:capture_phylum=p__Proteobacteria:capture_species=s__Giesbergeria sp001724785:heptad=MCP-36H])0.835:0.00825198[&&NHX:Sample_counter=rhiztom3--2:Type_counter=capture--2:besthit_avg=94.7:besthit_max=94.7:besthit_min=94.7:besthit_std=0:besthit_sum=94.7:bitscore_avg=187.0:bitscore_max=187.0:bitscore_min=187.0:bitscore_std=0:bitscore_sum=187.0:capture_class_counter=c__Gammaproteobacteria--2:capture_domain_counter=d__Bacteria--2:capture_family_counter=f__Burkholderiaceae--2:capture_genus_counter=g__Giesbergeria--1||g__Rhodoferax--1:capture_order_counter=o__Burkholderiales--2:capture_phylum_counter=p__Proteobacteria--2:capture_species_counter=s__Giesbergeria sp001724785--1||s__Rhodoferax sp018619435--1:evalue_avg=1.69e-61:evalue_max=1.69e-61:evalue_min=1.69e-61:evalue_std=0:evalue_sum=1.69e-61:gapopen_avg=1.0:gapopen_max=1.0:gapopen_min=1.0:gapopen_std=0:gapopen_sum=1.0:gtdb_class_counter=:gtdb_domain_counter=:gtdb_family_counter=:gtdb_genus_counter=:gtdb_order_counter=:gtdb_phylum_counter=:gtdb_species_counter=:heptad_counter=MCP-36H--2:lbd_counter=:length_avg=114.0:length_max=114.0:length_min=114.0:length_std=0:length_sum=114.0:mismatch_avg=5.0:mismatch_max=5.0:mismatch_min=5.0:mismatch_std=0:mismatch_sum=5.0:name=N1113437:qcovhsp_avg=100.0:qcovhsp_max=100.0:qcovhsp_min=100.0:qcovhsp_std=0:qcovhsp_sum=100.0:qend_avg=114.0:qend_max=114.0:qend_min=114.0:qend_std=0:qend_sum=114.0:qstart_avg=1.0:qstart_max=1.0:qstart_min=1.0:qstart_std=0:qstart_sum=1.0:ref_name_counter=GB_GCA_001724785.1_protein.faa_MEDL01000052.1_4@PF00015_full_PFAM.442.630--1:scovhsp_avg=60.1:scovhsp_max=60.1:scovhsp_min=60.1:scovhsp_std=0:scovhsp_sum=60.1:send_avg=123.0:send_max=123.0:send_min=123.0:send_std=0:send_sum=123.0:sstart_avg=11.0:sstart_max=11.0:sstart_min=11.0:sstart_std=0:sstart_sum=11.0],c4a2f187-c6d1-4c1c-b80c-857fce244f02_6@MCPsignal.748.805:5e-09[&&NHX:Sample=rhiztom2:Type=capture:capture_class=c__Gammaproteobacteria:capture_domain=d__Bacteria:capture_family=f__Burkholderiaceae:capture_genus=g__Pelomonas:capture_order=o__Burkholderiales:capture_phylum=p__Proteobacteria:capture_species=s__Pelomonas sp009996515:heptad=MCP-36H])0:6e-09[&&NHX:Sample_counter=rhiztom2--1||rhiztom3--2:Type_counter=capture--3:besthit_avg=94.7:besthit_max=94.7:besthit_min=94.7:besthit_std=0:besthit_sum=94.7:bitscore_avg=187.0:bitscore_max=187.0:bitscore_min=187.0:bitscore_std=0:bitscore_sum=187.0:capture_class_counter=c__Gammaproteobacteria--3:capture_domain_counter=d__Bacteria--3:capture_family_counter=f__Burkholderiaceae--3:capture_genus_counter=g__Giesbergeria--1||g__Pelomonas--1||g__Rhodoferax--1:capture_order_counter=o__Burkholderiales--3:capture_phylum_counter=p__Proteobacteria--3:capture_species_counter=s__Giesbergeria sp001724785--1||s__Pelomonas sp009996515--1||s__Rhodoferax sp018619435--1:evalue_avg=1.69e-61:evalue_max=1.69e-61:evalue_min=1.69e-61:evalue_std=0:evalue_sum=1.69e-61:gapopen_avg=1.0:gapopen_max=1.0:gapopen_min=1.0:gapopen_std=0:gapopen_sum=1.0:gtdb_class_counter=:gtdb_domain_counter=:gtdb_family_counter=:gtdb_genus_counter=:gtdb_order_counter=:gtdb_phylum_counter=:gtdb_species_counter=:heptad_counter=MCP-36H--3:lbd_counter=:length_avg=114.0:length_max=114.0:length_min=114.0:length_std=0:length_sum=114.0:mismatch_avg=5.0:mismatch_max=5.0:mismatch_min=5.0:mismatch_std=0:mismatch_sum=5.0:name=N1113439:qcovhsp_avg=100.0:qcovhsp_max=100.0:qcovhsp_min=100.0:qcovhsp_std=0:qcovhsp_sum=100.0:qend_avg=114.0:qend_max=114.0:qend_min=114.0:qend_std=0:qend_sum=114.0:qstart_avg=1.0:qstart_max=1.0:qstart_min=1.0:qstart_std=0:qstart_sum=1.0:ref_name_counter=GB_GCA_001724785.1_protein.faa_MEDL01000052.1_4@PF00015_full_PFAM.442.630--1:scovhsp_avg=60.1:scovhsp_max=60.1:scovhsp_min=60.1:scovhsp_std=0:scovhsp_sum=60.1:send_avg=123.0:send_max=123.0:send_min=123.0:send_std=0:send_sum=123.0:sstart_avg=11.0:sstart_max=11.0:sstart_min=11.0:sstart_std=0:sstart_sum=11.0])0:6e-09[&&NHX:Sample_counter=rhiztom2--2||rhiztom3--2:Type_counter=capture--4:besthit_avg=94.7:besthit_max=94.7:besthit_min=94.7:besthit_std=0:besthit_sum=94.7:bitscore_avg=187.0:bitscore_max=187.0:bitscore_min=187.0:bitscore_std=0:bitscore_sum=187.0:capture_class_counter=c__Gammaproteobacteria--4:capture_domain_counter=d__Bacteria--4:capture_family_counter=f__Burkholderiaceae--4:capture_genus_counter=g__Giesbergeria--1||g__Pelomonas--2||g__Rhodoferax--1:capture_order_counter=o__Burkholderiales--4:capture_phylum_counter=p__Proteobacteria--4:capture_species_counter=s__Giesbergeria sp001724785--1||s__Pelomonas sp009996515--2||s__Rhodoferax sp018619435--1:evalue_avg=1.69e-61:evalue_max=1.69e-61:evalue_min=1.69e-61:evalue_std=0:evalue_sum=1.69e-61:gapopen_avg=1.0:gapopen_max=1.0:gapopen_min=1.0:gapopen_std=0:gapopen_sum=1.0:gtdb_class_counter=:gtdb_domain_counter=:gtdb_family_counter=:gtdb_genus_counter=:gtdb_order_counter=:gtdb_phylum_counter=:gtdb_species_counter=:heptad_counter=MCP-36H--4:lbd_counter=:length_avg=114.0:length_max=114.0:length_min=114.0:length_std=0:length_sum=114.0:mismatch_avg=5.0:mismatch_max=5.0:mismatch_min=5.0:mismatch_std=0:mismatch_sum=5.0:name=N1113440:qcovhsp_avg=100.0:qcovhsp_max=100.0:qcovhsp_min=100.0:qcovhsp_std=0:qcovhsp_sum=100.0:qend_avg=114.0:qend_max=114.0:qend_min=114.0:qend_std=0:qend_sum=114.0:qstart_avg=1.0:qstart_max=1.0:qstart_min=1.0:qstart_std=0:qstart_sum=1.0:ref_name_counter=GB_GCA_001724785.1_protein.faa_MEDL01000052.1_4@PF00015_full_PFAM.442.630--1:scovhsp_avg=60.1:scovhsp_max=60.1:scovhsp_min=60.1:scovhsp_std=0:scovhsp_sum=60.1:send_avg=123.0:send_max=123.0:send_min=123.0:send_std=0:send_sum=123.0:sstart_avg=11.0:sstart_max=11.0:sstart_min=11.0:sstart_std=0:sstart_sum=11.0])0.77:0.00739484[&&NHX:Sample_counter=rhiztom1--1||rhiztom2--2||rhiztom3--2:Type_counter=GTDB--1||capture--5:besthit_avg=94.7:besthit_max=94.7:besthit_min=94.7:besthit_std=0:besthit_sum=94.7:bitscore_avg=187.0:bitscore_max=187.0:bitscore_min=187.0:bitscore_std=0:bitscore_sum=187.0:capture_class_counter=c__Gammaproteobacteria--5:capture_domain_counter=d__Bacteria--5:capture_family_counter=f__Burkholderiaceae--5:capture_genus_counter=g__Giesbergeria--2||g__Pelomonas--2||g__Rhodoferax--1:capture_order_counter=o__Burkholderiales--5:capture_phylum_counter=p__Proteobacteria--5:capture_species_counter=s__Giesbergeria sp001724785--2||s__Pelomonas sp009996515--2||s__Rhodoferax sp018619435--1:evalue_avg=1.69e-61:evalue_max=1.69e-61:evalue_min=1.69e-61:evalue_std=0:evalue_sum=1.69e-61:gapopen_avg=1.0:gapopen_max=1.0:gapopen_min=1.0:gapopen_std=0:gapopen_sum=1.0:gtdb_class_counter=c__Gammaproteobacteria--1:gtdb_domain_counter=d__Bacteria--1:gtdb_family_counter=f__Burkholderiaceae--1:gtdb_genus_counter=g__Giesbergeria--1:gtdb_order_counter=o__Burkholderiales--1:gtdb_phylum_counter=p__Proteobacteria--1:gtdb_species_counter=s__Giesbergeria sp001724785--1:heptad_counter=MCP-36H--6:lbd_counter=:lca_tree=s__Giesbergeria sp001724785:length_avg=114.0:length_max=114.0:length_min=114.0:length_std=0:length_sum=114.0:mismatch_avg=5.0:mismatch_max=5.0:mismatch_min=5.0:mismatch_std=0:mismatch_sum=5.0:name=N1113441:qcovhsp_avg=100.0:qcovhsp_max=100.0:qcovhsp_min=100.0:qcovhsp_std=0:qcovhsp_sum=100.0:qend_avg=114.0:qend_max=114.0:qend_min=114.0:qend_std=0:qend_sum=114.0:qstart_avg=1.0:qstart_max=1.0:qstart_min=1.0:qstart_std=0:qstart_sum=1.0:ref_name_counter=GB_GCA_001724785.1_protein.faa_MEDL01000052.1_4@PF00015_full_PFAM.442.630--1:scovhsp_avg=60.1:scovhsp_max=60.1:scovhsp_min=60.1:scovhsp_std=0:scovhsp_sum=60.1:send_avg=123.0:send_max=123.0:send_min=123.0:send_std=0:send_sum=123.0:sstart_avg=11.0:sstart_max=11.0:sstart_min=11.0:sstart_std=0:sstart_sum=11.0])0.963:0.0384648[&&NHX:Sample_counter=rhiztom1--2||rhiztom2--2||rhiztom3--2:Type_counter=GTDB--1||capture--6:besthit_avg=94.7:besthit_max=94.7:besthit_min=94.7:besthit_std=0:besthit_sum=94.7:bitscore_avg=187.0:bitscore_max=187.0:bitscore_min=187.0:bitscore_std=0:bitscore_sum=187.0:capture_class_counter=c__Gammaproteobacteria--6:capture_domain_counter=d__Bacteria--6:capture_family_counter=f__Burkholderiaceae--6:capture_genus_counter=g__Giesbergeria--2||g__Janthinobacterium--1||g__Pelomonas--2||g__Rhodoferax--1:capture_order_counter=o__Burkholderiales--6:capture_phylum_counter=p__Proteobacteria--6:capture_species_counter=s__Giesbergeria sp001724785--2||s__Janthinobacterium sp014379395--1||s__Pelomonas sp009996515--2||s__Rhodoferax sp018619435--1:evalue_avg=1.69e-61:evalue_max=1.69e-61:evalue_min=1.69e-61:evalue_std=0:evalue_sum=1.69e-61:gapopen_avg=1.0:gapopen_max=1.0:gapopen_min=1.0:gapopen_std=0:gapopen_sum=1.0:gtdb_class_counter=c__Gammaproteobacteria--1:gtdb_domain_counter=d__Bacteria--1:gtdb_family_counter=f__Burkholderiaceae--1:gtdb_genus_counter=g__Giesbergeria--1:gtdb_order_counter=o__Burkholderiales--1:gtdb_phylum_counter=p__Proteobacteria--1:gtdb_species_counter=s__Giesbergeria sp001724785--1:heptad_counter=MCP-36H--7:lbd_counter=:lca_tree=s__Giesbergeria sp001724785:length_avg=114.0:length_max=114.0:length_min=114.0:length_std=0:length_sum=114.0:mismatch_avg=5.0:mismatch_max=5.0:mismatch_min=5.0:mismatch_std=0:mismatch_sum=5.0:name=N1113442:qcovhsp_avg=100.0:qcovhsp_max=100.0:qcovhsp_min=100.0:qcovhsp_std=0:qcovhsp_sum=100.0:qend_avg=114.0:qend_max=114.0:qend_min=114.0:qend_std=0:qend_sum=114.0:qstart_avg=1.0:qstart_max=1.0:qstart_min=1.0:qstart_std=0:qstart_sum=1.0:ref_name_counter=GB_GCA_001724785.1_protein.faa_MEDL01000052.1_4@PF00015_full_PFAM.442.630--1:scovhsp_avg=60.1:scovhsp_max=60.1:scovhsp_min=60.1:scovhsp_std=0:scovhsp_sum=60.1:send_avg=123.0:send_max=123.0:send_min=123.0:send_std=0:send_sum=123.0:sstart_avg=11.0:sstart_max=11.0:sstart_min=11.0:sstart_std=0:sstart_sum=11.0])0.946:0.0309132[&&NHX:Sample_counter=rhiztom1--2||rhiztom2--2||rhiztom3--2:Type_counter=GTDB--2||capture--6:besthit_avg=94.7:besthit_max=94.7:besthit_min=94.7:besthit_std=0:besthit_sum=94.7:bitscore_avg=187.0:bitscore_max=187.0:bitscore_min=187.0:bitscore_std=0:bitscore_sum=187.0:capture_class_counter=c__Gammaproteobacteria--6:capture_domain_counter=d__Bacteria--6:capture_family_counter=f__Burkholderiaceae--6:capture_genus_counter=g__Giesbergeria--2||g__Janthinobacterium--1||g__Pelomonas--2||g__Rhodoferax--1:capture_order_counter=o__Burkholderiales--6:capture_phylum_counter=p__Proteobacteria--6:capture_species_counter=s__Giesbergeria sp001724785--2||s__Janthinobacterium sp014379395--1||s__Pelomonas sp009996515--2||s__Rhodoferax sp018619435--1:evalue_avg=1.69e-61:evalue_max=1.69e-61:evalue_min=1.69e-61:evalue_std=0:evalue_sum=1.69e-61:gapopen_avg=1.0:gapopen_max=1.0:gapopen_min=1.0:gapopen_std=0:gapopen_sum=1.0:gtdb_class_counter=c__Gammaproteobacteria--2:gtdb_domain_counter=d__Bacteria--2:gtdb_family_counter=f__Burkholderiaceae--2:gtdb_genus_counter=g__Giesbergeria--2:gtdb_order_counter=o__Burkholderiales--2:gtdb_phylum_counter=p__Proteobacteria--2:gtdb_species_counter=s__Giesbergeria hankyongi--1||s__Giesbergeria sp001724785--1:heptad_counter=MCP-36H--8:lbd_counter=:lca_tree=g__Giesbergeria:length_avg=114.0:length_max=114.0:length_min=114.0:length_std=0:length_sum=114.0:mismatch_avg=5.0:mismatch_max=5.0:mismatch_min=5.0:mismatch_std=0:mismatch_sum=5.0:name=N1113443:qcovhsp_avg=100.0:qcovhsp_max=100.0:qcovhsp_min=100.0:qcovhsp_std=0:qcovhsp_sum=100.0:qend_avg=114.0:qend_max=114.0:qend_min=114.0:qend_std=0:qend_sum=114.0:qstart_avg=1.0:qstart_max=1.0:qstart_min=1.0:qstart_std=0:qstart_sum=1.0:ref_name_counter=GB_GCA_001724785.1_protein.faa_MEDL01000052.1_4@PF00015_full_PFAM.442.630--1:scovhsp_avg=60.1:scovhsp_max=60.1:scovhsp_min=60.1:scovhsp_std=0:scovhsp_sum=60.1:send_avg=123.0:send_max=123.0:send_min=123.0:send_std=0:send_sum=123.0:sstart_avg=11.0:sstart_max=11.0:sstart_min=11.0:sstart_std=0:sstart_sum=11.0],GB_GCA_017985015.1_protein.faa_JAGNYI010000044.1_4@PF00015_full_PFAM.444.625:0.0668945[&&NHX:Type=GTDB:gtdb_class=c__Gammaproteobacteria:gtdb_domain=d__Bacteria:gtdb_family=f__Burkholderiaceae:gtdb_genus=g__Giesbergeria:gtdb_order=o__Burkholderiales:gtdb_phylum=p__Proteobacteria:gtdb_species=s__Giesbergeria sp017985015:heptad=MCP-36H:species=d__Bacteria_p__Proteobacteria_c__Gammaproteobacteria_o__Burkholderiales_f__Burkholderiaceae_g__Giesbergeria_s__Giesbergeria sp017985015])0.833:0.0117142[&&NHX:Sample_counter=rhiztom1--2||rhiztom2--2||rhiztom3--2:Type_counter=GTDB--3||capture--6:besthit_avg=94.7:besthit_max=94.7:besthit_min=94.7:besthit_std=0:besthit_sum=94.7:bitscore_avg=187.0:bitscore_max=187.0:bitscore_min=187.0:bitscore_std=0:bitscore_sum=187.0:capture_class_counter=c__Gammaproteobacteria--6:capture_domain_counter=d__Bacteria--6:capture_family_counter=f__Burkholderiaceae--6:capture_genus_counter=g__Giesbergeria--2||g__Janthinobacterium--1||g__Pelomonas--2||g__Rhodoferax--1:capture_order_counter=o__Burkholderiales--6:capture_phylum_counter=p__Proteobacteria--6:capture_species_counter=s__Giesbergeria sp001724785--2||s__Janthinobacterium sp014379395--1||s__Pelomonas sp009996515--2||s__Rhodoferax sp018619435--1:evalue_avg=1.69e-61:evalue_max=1.69e-61:evalue_min=1.69e-61:evalue_std=0:evalue_sum=1.69e-61:gapopen_avg=1.0:gapopen_max=1.0:gapopen_min=1.0:gapopen_std=0:gapopen_sum=1.0:gtdb_class_counter=c__Gammaproteobacteria--3:gtdb_domain_counter=d__Bacteria--3:gtdb_family_counter=f__Burkholderiaceae--3:gtdb_genus_counter=g__Giesbergeria--3:gtdb_order_counter=o__Burkholderiales--3:gtdb_phylum_counter=p__Proteobacteria--3:gtdb_species_counter=s__Giesbergeria hankyongi--1||s__Giesbergeria sp001724785--1||s__Giesbergeria sp017985015--1:heptad_counter=MCP-36H--9:lbd_counter=:lca_tree=g__Giesbergeria:length_avg=114.0:length_max=114.0:length_min=114.0:length_std=0:length_sum=114.0:mismatch_avg=5.0:mismatch_max=5.0:mismatch_min=5.0:mismatch_std=0:mismatch_sum=5.0:name=N1113445:qcovhsp_avg=100.0:qcovhsp_max=100.0:qcovhsp_min=100.0:qcovhsp_std=0:qcovhsp_sum=100.0:qend_avg=114.0:qend_max=114.0:qend_min=114.0:qend_std=0:qend_sum=114.0:qstart_avg=1.0:qstart_max=1.0:qstart_min=1.0:qstart_std=0:qstart_sum=1.0:ref_name_counter=GB_GCA_001724785.1_protein.faa_MEDL01000052.1_4@PF00015_full_PFAM.442.630--1:scovhsp_avg=60.1:scovhsp_max=60.1:scovhsp_min=60.1:scovhsp_std=0:scovhsp_sum=60.1:send_avg=123.0:send_max=123.0:send_min=123.0:send_std=0:send_sum=123.0:sstart_avg=11.0:sstart_max=11.0:sstart_min=11.0:sstart_std=0:sstart_sum=11.0])0.989:0.110361[&&NHX:Sample_counter=rhiztom1--5||rhiztom2--4||rhiztom3--6:Type_counter=GTDB--3||capture--15:besthit_avg=83.8:besthit_max=94.7:besthit_min=78.5:besthit_std=7.639371701913713:besthit_sum=335.2:bitscore_avg=181.75:bitscore_max=198.0:bitscore_min=171.0:bitscore_std=13.200378782444085:bitscore_sum=727.0:capture_class_counter=c__Gammaproteobacteria--15:capture_domain_counter=d__Bacteria--15:capture_family_counter=f__Burkholderiaceae--7||f__Enterobacteriaceae--1||f__Marinomonadaceae--1||f__Rhodocyclaceae--6:capture_genus_counter=g__CAJBIL01--6||g__Escherichia--1||g__Giesbergeria--2||g__Janthinobacterium--1||g__Marinomonas--1||g__Mitsuaria--1||g__Pelomonas--2||g__Rhodoferax--1:capture_order_counter=o__Burkholderiales--13||o__Enterobacterales--1||o__Pseudomonadales--1:capture_phylum_counter=p__Proteobacteria--15:capture_species_counter=s__CAJBIL01 sp903953145--6||s__Escherichia sp004211955--1||s__Giesbergeria sp001724785--2||s__Janthinobacterium sp014379395--1||s__Marinomonas hwangdonensis--1||s__Mitsuaria sp002761755--1||s__Pelomonas sp009996515--2||s__Rhodoferax sp018619435--1:evalue_avg=5.250000422559e-55:evalue_max=1.05e-54:evalue_min=2.36e-65:evalue_std=6.062177338562005e-55:evalue_sum=2.1000001690236e-54:gapopen_avg=0.25:gapopen_max=1.0:gapopen_min=0.0:gapopen_std=0.5:gapopen_sum=1.0:gtdb_class_counter=c__Gammaproteobacteria--3:gtdb_domain_counter=d__Bacteria--3:gtdb_family_counter=f__Burkholderiaceae--3:gtdb_genus_counter=g__Giesbergeria--3:gtdb_order_counter=o__Burkholderiales--3:gtdb_phylum_counter=p__Proteobacteria--3:gtdb_species_counter=s__Giesbergeria hankyongi--1||s__Giesbergeria sp001724785--1||s__Giesbergeria sp017985015--1:heptad_counter=MCP-36H--18:lbd_counter=:lca_tree=g__Giesbergeria:length_avg=128.25:length_max=139.0:length_min=114.0:length_std=10.404326023342406:length_sum=513.0:mismatch_avg=21.0:mismatch_max=28.0:mismatch_min=5.0:mismatch_std=10.923979738782625:mismatch_sum=84.0:name=N1113446:qcovhsp_avg=98.05:qcovhsp_max=100.0:qcovhsp_min=95.2:qcovhsp_std=2.0273134932713277:qcovhsp_sum=392.2:qend_avg=129.25:qend_max=139.0:qend_min=114.0:qend_std=10.688779163215974:qend_sum=517.0:qstart_avg=2.0:qstart_max=3.0:qstart_min=1.0:qstart_std=1.1547005383792515:qstart_sum=8.0:ref_name_counter=GB_GCA_001724785.1_protein.faa_MEDL01000052.1_4@PF00015_full_PFAM.442.630--2||GB_GCA_013824165.1_protein.faa_PNNH01000076.1_8@PF00015_full_PFAM.315.499--2:scovhsp_avg=68.85000000000001:scovhsp_max=73.9:scovhsp_min=60.1:scovhsp_std=6.025224753760922:scovhsp_sum=275.40000000000003:send_avg=150.25:send_max=165.0:send_min=123.0:send_std=19.85572965166478:send_sum=601.0:sstart_avg=23.25:sstart_max=36.0:sstart_min=10.0:sstart_std=14.72809107341025:sstart_sum=93.0])0.604:0.0344054[&&NHX:Sample_counter=rhizpot1--8||rhizpot2--3||rhizpot3--3||rhiztom1--5||rhiztom2--4||rhiztom3--6:Type_counter=GTDB--3||capture--29:besthit_avg=79.00714285714285:besthit_max=94.7:besthit_min=65.2:besthit_std=6.618094576551155:besthit_sum=1106.1:bitscore_avg=179.42857142857142:bitscore_max=215.0:bitscore_min=134.0:bitscore_std=29.999267390322117:bitscore_sum=2512.0:capture_class_counter=c__Alphaproteobacteria--1||c__Gammaproteobacteria--26||c__Verrucomicrobiae--2:capture_domain_counter=d__Bacteria--29:capture_family_counter=f__Burkholderiaceae--14||f__Enterobacteriaceae--1||f__Marinomonadaceae--1||f__Opitutaceae--2||f__Rhizobiaceae--1||f__Rhodocyclaceae--9||f__Xanthomonadaceae--1:capture_genus_counter=g__Achromobacter--1||g__CAJBIL01--6||g__Escherichia--1||g__Giesbergeria--2||g__Janthinobacterium--1||g__Kinneretia--1||g__Marinomonas--1||g__Massilia--1||g__Mitsuaria--1||g__Opi-474--1||g__Pelomonas--2||g__Rariglobus--1||g__Rhizobium--1||g__Rhodoferax--1||g__Sulfuritalea--3||g__Variovorax--4||g__Xanthomonas_A--1:capture_order_counter=o__Burkholderiales--23||o__Enterobacterales--1||o__Opitutales--2||o__Pseudomonadales--1||o__Rhizobiales--1||o__Xanthomonadales--1:capture_phylum_counter=p__Proteobacteria--27||p__Verrucomicrobiota--2:capture_species_counter=s__Achromobacter denitrificans--1||s__CAJBIL01 sp903953145--6||s__Escherichia sp004211955--1||s__Giesbergeria sp001724785--2||s__Janthinobacterium sp014379395--1||s__Kinneretia sp015657635--1||s__Marinomonas hwangdonensis--1||s__Massilia aurea_A--1||s__Mitsuaria sp002761755--1||s__Opi-474 sp903830425--1||s__Pelomonas sp009996515--2||s__Rariglobus hedericola--1||s__Rhizobium leguminosarum_L--1||s__Rhodoferax sp018619435--1||s__Sulfuritalea sp016710465--3||s__Variovorax sp001984055--4||s__Xanthomonas_A sontii--1:evalue_avg=1.0864285852857292e-41:evalue_max=7.74e-41:evalue_min=1.32e-71:evalue_std=2.4012099675441956e-41:evalue_sum=1.521000019400021e-40:gapopen_avg=0.5714285714285714:gapopen_max=3.0:gapopen_min=0.0:gapopen_std=0.9376144618769909:gapopen_sum=8.0:gtdb_class_counter=c__Gammaproteobacteria--3:gtdb_domain_counter=d__Bacteria--3:gtdb_family_counter=f__Burkholderiaceae--3:gtdb_genus_counter=g__Giesbergeria--3:gtdb_order_counter=o__Burkholderiales--3:gtdb_phylum_counter=p__Proteobacteria--3:gtdb_species_counter=s__Giesbergeria hankyongi--1||s__Giesbergeria sp001724785--1||s__Giesbergeria sp017985015--1:heptad_counter=MCP-36H--32:lbd_counter=:lca_tree=g__Giesbergeria:length_avg=133.28571428571428:length_max=158.0:length_min=91.0:length_std=22.161743098024964:length_sum=1866.0:mismatch_avg=28.071428571428573:mismatch_max=51.0:mismatch_min=5.0:mismatch_std=11.518976221297326:mismatch_sum=393.0:name=N1113447:qcovhsp_avg=98.82142857142857:qcovhsp_max=100.0:qcovhsp_min=95.2:qcovhsp_std=1.5191994710922696:qcovhsp_sum=1383.5:qend_avg=133.42857142857142:qend_max=157.0:qend_min=91.0:qend_std=22.513976123268872:qend_sum=1868.0:qstart_avg=1.6428571428571428:qstart_max=3.0:qstart_min=1.0:qstart_std=0.7449463436684921:qstart_sum=23.0:ref_name_counter=GB_GCA_001724785.1_protein.faa_MEDL01000052.1_4@PF00015_full_PFAM.442.630--2||GB_GCA_001898645.1_protein.faa_MKUQ01000039.1_7@PF00015_full_PFAM.315.510--6||GB_GCA_013824165.1_protein.faa_PNNH01000076.1_8@PF00015_full_PFAM.315.499--2||GB_GCA_016719535.1_protein.faa_JADJYX010000044.1_5@PF00015_full_PFAM.321.500--1||RS_GCF_002261475.1_protein.faa_NZ_NEVN01000008.1_216@PF00015_full_PFAM.319.511--1||RS_GCF_002869965.1_protein.faa_NZ_PEBS01000035.1_24@PF00015_full_PFAM.330.518--1||RS_GCF_016428875.1_protein.faa_NZ_JAELTO010000014.1_57@PF00015_full_PFAM.321.502--1:scovhsp_avg=70.13571428571429:scovhsp_max=87.2:scovhsp_min=50.3:scovhsp_std=11.140888456689423:scovhsp_sum=981.9:send_avg=147.71428571428572:send_max=166.0:send_min=94.0:send_std=25.308644225392097:send_sum=2068.0:sstart_avg=15.642857142857142:sstart_max=42.0:sstart_min=4.0:sstart_std=12.469082643804313:sstart_sum=219.0],(((7197bcad-c241-4569-907d-c1eda12de200_6@MCPsignal.196.272:5e-09[&&NHX:Sample=rhiztom3:Type=capture:capture_class=c__Gammaproteobacteria:capture_domain=d__Bacteria:capture_family=f__Burkholderiaceae:capture_genus=g__Alicycliphilus:capture_order=o__Burkholderiales:capture_phylum=p__Proteobacteria:capture_species=s__Alicycliphilus sp018240995:heptad=MCP-36H],c1729608-b2ed-4adc-8370-5d3603e6e686_4@MCPsignal.25.102:0.0549363[&&NHX:Sample=rhiztom3:Type=capture:capture_class=c__Gammaproteobacteria:capture_domain=d__Bacteria:capture_family=f__Burkholderiaceae:capture_genus=g__Alicycliphilus:capture_order=o__Burkholderiales:capture_phylum=p__Proteobacteria:capture_species=s__Alicycliphilus sp018240995:heptad=MCP-36H])0.144:0.0174296[&&NHX:Sample_counter=rhiztom3--2:Type_counter=capture--2:capture_class_counter=c__Gammaproteobacteria--2:capture_domain_counter=d__Bacteria--2:capture_family_counter=f__Burkholderiaceae--2:capture_genus_counter=g__Alicycliphilus--2:capture_order_counter=o__Burkholderiales--2:capture_phylum_counter=p__Proteobacteria--2:capture_species_counter=s__Alicycliphilus sp018240995--2:gtdb_class_counter=:gtdb_domain_counter=:gtdb_family_counter=:gtdb_genus_counter=:gtdb_order_counter=:gtdb_phylum_counter=:gtdb_species_counter=:heptad_counter=MCP-36H--2:lbd_counter=:name=N1113450:ref_name_counter=],((f11631c0-e635-4cbe-95e2-1a60d081332a_1@MCPsignal.33.94:0.0136056[&&NHX:Sample=rhiztom2:Type=capture:capture_class=c__Gammaproteobacteria:capture_domain=d__Bacteria:capture_family=f__Burkholderiaceae:capture_genus=g__Alicycliphilus:capture_order=o__Burkholderiales:capture_phylum=p__Proteobacteria:capture_species=s__Alicycliphilus sp018240995:heptad=MCP-36H],12853b2d-aadb-4cab-8c8e-ac5c14eb15fa_4@MCPsignal.181.250:5e-09[&&NHX:Sample=rhiztom2:Type=capture:besthit=88.4:bitscore=108.0:capture_class=c__Gammaproteobacteria:capture_domain=d__Bacteria:capture_family=f__Burkholderiaceae:capture_genus=g__Alicycliphilus:capture_order=o__Burkholderiales:capture_phylum=p__Proteobacteria:capture_species=s__Alicycliphilus sp018240995:evalue=1.17e-32:gapopen=0.0:heptad=MCP-36H:length=69.0:mismatch=8.0:qcovhsp=100.0:qend=69.0:qstart=1.0:ref_name=GB_GCA_014379885.1_protein.faa_JACMKW010000627.1_3@PF00015_full_PFAM.324.405:scovhsp=85.2:send=80.0:sstart=12.0])0:5e-09[&&NHX:Sample_counter=rhiztom2--2:Type_counter=capture--2:besthit_avg=88.4:besthit_max=88.4:besthit_min=88.4:besthit_std=0:besthit_sum=88.4:bitscore_avg=108.0:bitscore_max=108.0:bitscore_min=108.0:bitscore_std=0:bitscore_sum=108.0:capture_class_counter=c__Gammaproteobacteria--2:capture_domain_counter=d__Bacteria--2:capture_family_counter=f__Burkholderiaceae--2:capture_genus_counter=g__Alicycliphilus--2:capture_order_counter=o__Burkholderiales--2:capture_phylum_counter=p__Proteobacteria--2:capture_species_counter=s__Alicycliphilus sp018240995--2:evalue_avg=1.17e-32:evalue_max=1.17e-32:evalue_min=1.17e-32:evalue_std=0:evalue_sum=1.17e-32:gapopen_avg=0.0:gapopen_max=0.0:gapopen_min=0.0:gapopen_std=0:gapopen_sum=0.0:gtdb_class_counter=:gtdb_domain_counter=:gtdb_family_counter=:gtdb_genus_counter=:gtdb_order_counter=:gtdb_phylum_counter=:gtdb_species_counter=:heptad_counter=MCP-36H--2:lbd_counter=:length_avg=69.0:length_max=69.0:length_min=69.0:length_std=0:length_sum=69.0:mismatch_avg=8.0:mismatch_max=8.0:mismatch_min=8.0:mismatch_std=0:mismatch_sum=8.0:name=N1113453:qcovhsp_avg=100.0:qcovhsp_max=100.0:qcovhsp_min=100.0:qcovhsp_std=0:qcovhsp_sum=100.0:qend_avg=69.0:qend_max=69.0:qend_min=69.0:qend_std=0:qend_sum=69.0:qstart_avg=1.0:qstart_max=1.0:qstart_min=1.0:qstart_std=0:qstart_sum=1.0:ref_name_counter=GB_GCA_014379885.1_protein.faa_JACMKW010000627.1_3@PF00015_full_PFAM.324.405--1:scovhsp_avg=85.2:scovhsp_max=85.2:scovhsp_min=85.2:scovhsp_std=0:scovhsp_sum=85.2:send_avg=80.0:send_max=80.0:send_min=80.0:send_std=0:send_sum=80.0:sstart_avg=12.0:sstart_max=12.0:sstart_min=12.0:sstart_std=0:sstart_sum=12.0],9ca5aac0-5832-4c7d-9194-694d686723f8_4@MCPsignal.172.241:0.0119032[&&NHX:Sample=rhiztom2:Type=capture:besthit=88.2:bitscore=108.0:capture_class=c__Gammaproteobacteria:capture_domain=d__Bacteria:capture_family=f__Burkholderiaceae:capture_genus=g__Alicycliphilus:capture_order=o__Burkholderiales:capture_phylum=p__Proteobacteria:capture_species=s__Alicycliphilus sp018240995:evalue=1.17e-32:gapopen=0.0:heptad=MCP-36H:length=68.0:mismatch=8.0:qcovhsp=98.6:qend=68.0:qstart=1.0:ref_name=GB_GCA_014379885.1_protein.faa_JACMKW010000627.1_3@PF00015_full_PFAM.324.405:scovhsp=84.0:send=79.0:sstart=12.0])0:5e-09[&&NHX:Sample_counter=rhiztom2--3:Type_counter=capture--3:besthit_avg=88.30000000000001:besthit_max=88.4:besthit_min=88.2:besthit_std=0.14142135623731153:besthit_sum=176.60000000000002:bitscore_avg=108.0:bitscore_max=108.0:bitscore_min=108.0:bitscore_std=0.0:bitscore_sum=216.0:capture_class_counter=c__Gammaproteobacteria--3:capture_domain_counter=d__Bacteria--3:capture_family_counter=f__Burkholderiaceae--3:capture_genus_counter=g__Alicycliphilus--3:capture_order_counter=o__Burkholderiales--3:capture_phylum_counter=p__Proteobacteria--3:capture_species_counter=s__Alicycliphilus sp018240995--3:evalue_avg=1.17e-32:evalue_max=1.17e-32:evalue_min=1.17e-32:evalue_std=0.0:evalue_sum=2.34e-32:gapopen_avg=0.0:gapopen_max=0.0:gapopen_min=0.0:gapopen_std=0.0:gapopen_sum=0.0:gtdb_class_counter=:gtdb_domain_counter=:gtdb_family_counter=:gtdb_genus_counter=:gtdb_order_counter=:gtdb_phylum_counter=:gtdb_species_counter=:heptad_counter=MCP-36H--3:lbd_counter=:length_avg=68.5:length_max=69.0:length_min=68.0:length_std=0.7071067811865476:length_sum=137.0:mismatch_avg=8.0:mismatch_max=8.0:mismatch_min=8.0:mismatch_std=0.0:mismatch_sum=16.0:name=N1113455:qcovhsp_avg=99.3:qcovhsp_max=100.0:qcovhsp_min=98.6:qcovhsp_std=0.9899494936611706:qcovhsp_sum=198.6:qend_avg=68.5:qend_max=69.0:qend_min=68.0:qend_std=0.7071067811865476:qend_sum=137.0:qstart_avg=1.0:qstart_max=1.0:qstart_min=1.0:qstart_std=0.0:qstart_sum=2.0:ref_name_counter=GB_GCA_014379885.1_protein.faa_JACMKW010000627.1_3@PF00015_full_PFAM.324.405--2:scovhsp_avg=84.6:scovhsp_max=85.2:scovhsp_min=84.0:scovhsp_std=0.848528137423859:scovhsp_sum=169.2:send_avg=79.5:send_max=80.0:send_min=79.0:send_std=0.7071067811865476:send_sum=159.0:sstart_avg=12.0:sstart_max=12.0:sstart_min=12.0:sstart_std=0.0:sstart_sum=24.0])0:1.8e-08[&&NHX:Sample_counter=rhiztom2--3||rhiztom3--2:Type_counter=capture--5:besthit_avg=88.30000000000001:besthit_max=88.4:besthit_min=88.2:besthit_std=0.14142135623731153:besthit_sum=176.60000000000002:bitscore_avg=108.0:bitscore_max=108.0:bitscore_min=108.0:bitscore_std=0.0:bitscore_sum=216.0:capture_class_counter=c__Gammaproteobacteria--5:capture_domain_counter=d__Bacteria--5:capture_family_counter=f__Burkholderiaceae--5:capture_genus_counter=g__Alicycliphilus--5:capture_order_counter=o__Burkholderiales--5:capture_phylum_counter=p__Proteobacteria--5:capture_species_counter=s__Alicycliphilus sp018240995--5:evalue_avg=1.17e-32:evalue_max=1.17e-32:evalue_min=1.17e-32:evalue_std=0.0:evalue_sum=2.34e-32:gapopen_avg=0.0:gapopen_max=0.0:gapopen_min=0.0:gapopen_std=0.0:gapopen_sum=0.0:gtdb_class_counter=:gtdb_domain_counter=:gtdb_family_counter=:gtdb_genus_counter=:gtdb_order_counter=:gtdb_phylum_counter=:gtdb_species_counter=:heptad_counter=MCP-36H--5:lbd_counter=:length_avg=68.5:length_max=69.0:length_min=68.0:length_std=0.7071067811865476:length_sum=137.0:mismatch_avg=8.0:mismatch_max=8.0:mismatch_min=8.0:mismatch_std=0.0:mismatch_sum=16.0:name=N1113456:qcovhsp_avg=99.3:qcovhsp_max=100.0:qcovhsp_min=98.6:qcovhsp_std=0.9899494936611706:qcovhsp_sum=198.6:qend_avg=68.5:qend_max=69.0:qend_min=68.0:qend_std=0.7071067811865476:qend_sum=137.0:qstart_avg=1.0:qstart_max=1.0:qstart_min=1.0:qstart_std=0.0:qstart_sum=2.0:ref_name_counter=GB_GCA_014379885.1_protein.faa_JACMKW010000627.1_3@PF00015_full_PFAM.324.405--2:scovhsp_avg=84.6:scovhsp_max=85.2:scovhsp_min=84.0:scovhsp_std=0.848528137423859:scovhsp_sum=169.2:send_avg=79.5:send_max=80.0:send_min=79.0:send_std=0.7071067811865476:send_sum=159.0:sstart_avg=12.0:sstart_max=12.0:sstart_min=12.0:sstart_std=0.0:sstart_sum=24.0],(7ca74dfc-db0c-45b5-ac77-a35884aa9036_6@MCPsignal.364.447:0.0223152[&&NHX:Sample=rhiztom3:Type=capture:capture_class=c__Gammaproteobacteria:capture_domain=d__Bacteria:capture_family=f__Burkholderiaceae:capture_genus=g__Alicycliphilus:capture_order=o__Burkholderiales:capture_phylum=p__Proteobacteria:capture_species=s__Alicycliphilus sp018240995:heptad=MCP-36H],(((((4afe1b11-997d-4a5a-a3e9-c99b00b088b8_3@MCPsignal.179.346:0.112623[&&NHX:Sample=rhiztom3:Type=capture:besthit=69.0:bitscore=186.0:capture_class=c__Gammaproteobacteria:capture_domain=d__Bacteria:capture_family=f__Burkholderiaceae:capture_genus=g__Pelomonas:capture_order=o__Burkholderiales:capture_phylum=p__Proteobacteria:capture_species=s__Pelomonas depolymerans_A:evalue=4.26e-60:gapopen=2.0:heptad=MCP-36H:length=168.0:mismatch=49.0:qcovhsp=100.0:qend=167.0:qstart=1.0:ref_name=RS_GCF_012932665.1_protein.faa_NZ_JABBHK010000016.1_17@PF00015_full_PFAM.321.512:scovhsp=86.9:send=176.0:sstart=11.0],fa625fb6-931f-4537-8d13-29b5d3c23149_6@MCPsignal.137.221:5e-09[&&NHX:Sample=rhiztom3:Type=capture:capture_class=c__Gammaproteobacteria:capture_domain=d__Bacteria:capture_family=f__Burkholderiaceae:capture_genus=g__Alicycliphilus:capture_order=o__Burkholderiales:capture_phylum=p__Proteobacteria:capture_species=s__Alicycliphilus sp018240995:heptad=MCP-36H])0:5e-09[&&NHX:Sample_counter=rhiztom3--2:Type_counter=capture--2:besthit_avg=69.0:besthit_max=69.0:besthit_min=69.0:besthit_std=0:besthit_sum=69.0:bitscore_avg=186.0:bitscore_max=186.0:bitscore_min=186.0:bitscore_std=0:bitscore_sum=186.0:capture_class_counter=c__Gammaproteobacteria--2:capture_domain_counter=d__Bacteria--2:capture_family_counter=f__Burkholderiaceae--2:capture_genus_counter=g__Alicycliphilus--1||g__Pelomonas--1:capture_order_counter=o__Burkholderiales--2:capture_phylum_counter=p__Proteobacteria--2:capture_species_counter=s__Alicycliphilus sp018240995--1||s__Pelomonas depolymerans_A--1:evalue_avg=4.26e-60:evalue_max=4.26e-60:evalue_min=4.26e-60:evalue_std=0:evalue_sum=4.26e-60:gapopen_avg=2.0:gapopen_max=2.0:gapopen_min=2.0:gapopen_std=0:gapopen_sum=2.0:gtdb_class_counter=:gtdb_domain_counter=:gtdb_family_counter=:gtdb_genus_counter=:gtdb_order_counter=:gtdb_phylum_counter=:gtdb_species_counter=:heptad_counter=MCP-36H--2:lbd_counter=:length_avg=168.0:length_max=168.0:length_min=168.0:length_std=0:length_sum=168.0:mismatch_avg=49.0:mismatch_max=49.0:mismatch_min=49.0:mismatch_std=0:mismatch_sum=49.0:name=N1113460:qcovhsp_avg=100.0:qcovhsp_max=100.0:qcovhsp_min=100.0:qcovhsp_std=0:qcovhsp_sum=100.0:qend_avg=167.0:qend_max=167.0:qend_min=167.0:qend_std=0:qend_sum=167.0:qstart_avg=1.0:qstart_max=1.0:qstart_min=1.0:qstart_std=0:qstart_sum=1.0:ref_name_counter=RS_GCF_012932665.1_protein.faa_NZ_JABBHK010000016.1_17@PF00015_full_PFAM.321.512--1:scovhsp_avg=86.9:scovhsp_max=86.9:scovhsp_min=86.9:scovhsp_std=0:scovhsp_sum=86.9:send_avg=176.0:send_max=176.0:send_min=176.0:send_std=0:send_sum=176.0:sstart_avg=11.0:sstart_max=11.0:sstart_min=11.0:sstart_std=0:sstart_sum=11.0],3c8018fa-e1fb-4a28-8145-628e909195de_5@MCPsignal.238.288:5e-09[&&NHX:Sample=rhiztom1:Type=capture:capture_class=c__Gammaproteobacteria:capture_domain=d__Bacteria:capture_family=f__Burkholderiaceae:capture_genus=g__Hylemonella:capture_order=o__Burkholderiales:capture_phylum=p__Proteobacteria:capture_species=s__Hylemonella gracilis_A:heptad=MCP-36H])0:1e-08[&&NHX:Sample_counter=rhiztom1--1||rhiztom3--2:Type_counter=capture--3:besthit_avg=69.0:besthit_max=69.0:besthit_min=69.0:besthit_std=0:besthit_sum=69.0:bitscore_avg=186.0:bitscore_max=186.0:bitscore_min=186.0:bitscore_std=0:bitscore_sum=186.0:capture_class_counter=c__Gammaproteobacteria--3:capture_domain_counter=d__Bacteria--3:capture_family_counter=f__Burkholderiaceae--3:capture_genus_counter=g__Alicycliphilus--1||g__Hylemonella--1||g__Pelomonas--1:capture_order_counter=o__Burkholderiales--3:capture_phylum_counter=p__Proteobacteria--3:capture_species_counter=s__Alicycliphilus sp018240995--1||s__Hylemonella gracilis_A--1||s__Pelomonas depolymerans_A--1:evalue_avg=4.26e-60:evalue_max=4.26e-60:evalue_min=4.26e-60:evalue_std=0:evalue_sum=4.26e-60:gapopen_avg=2.0:gapopen_max=2.0:gapopen_min=2.0:gapopen_std=0:gapopen_sum=2.0:gtdb_class_counter=:gtdb_domain_counter=:gtdb_family_counter=:gtdb_genus_counter=:gtdb_order_counter=:gtdb_phylum_counter=:gtdb_species_counter=:heptad_counter=MCP-36H--3:lbd_counter=:length_avg=168.0:length_max=168.0:length_min=168.0:length_std=0:length_sum=168.0:mismatch_avg=49.0:mismatch_max=49.0:mismatch_min=49.0:mismatch_std=0:mismatch_sum=49.0:name=N1113462:qcovhsp_avg=100.0:qcovhsp_max=100.0:qcovhsp_min=100.0:qcovhsp_std=0:qcovhsp_sum=100.0:qend_avg=167.0:qend_max=167.0:qend_min=167.0:qend_std=0:qend_sum=167.0:qstart_avg=1.0:qstart_max=1.0:qstart_min=1.0:qstart_std=0:qstart_sum=1.0:ref_name_counter=RS_GCF_012932665.1_protein.faa_NZ_JABBHK010000016.1_17@PF00015_full_PFAM.321.512--1:scovhsp_avg=86.9:scovhsp_max=86.9:scovhsp_min=86.9:scovhsp_std=0:scovhsp_sum=86.9:send_avg=176.0:send_max=176.0:send_min=176.0:send_std=0:send_sum=176.0:sstart_avg=11.0:sstart_max=11.0:sstart_min=11.0:sstart_std=0:sstart_sum=11.0],(493449ae-8049-41fd-8dc6-87e2c99db7b5_1@MCPsignal.40.110:5e-09[&&NHX:Sample=rhiztom1:Type=capture:besthit=88.6:bitscore=110.0:capture_class=c__Gammaproteobacteria:capture_domain=d__Bacteria:capture_family=f__Burkholderiaceae:capture_genus=g__Alicycliphilus:capture_order=o__Burkholderiales:capture_phylum=p__Proteobacteria:capture_species=s__Alicycliphilus sp018240995:evalue=2.11e-33:gapopen=0.0:heptad=MCP-36H:length=70.0:mismatch=8.0:qcovhsp=100.0:qend=70.0:qstart=1.0:ref_name=GB_GCA_014379885.1_protein.faa_JACMKW010000627.1_3@PF00015_full_PFAM.324.405:scovhsp=86.4:send=81.0:sstart=12.0],(986746c2-50af-4d89-8434-5ec95912a9c3_1@MCPsignal.63.168:0.00646129[&&NHX:Sample=rhiztom3:Type=capture:besthit=87.6:bitscore=157.0:capture_class=c__Gammaproteobacteria:capture_domain=d__Bacteria:capture_family=f__Burkholderiaceae:capture_genus=g__Alicycliphilus:capture_order=o__Burkholderiales:capture_phylum=p__Proteobacteria:capture_species=s__Alicycliphilus sp018240995:evalue=5.54e-50:gapopen=0.0:heptad=MCP-36H:length=105.0:mismatch=13.0:qcovhsp=100.0:qend=105.0:qstart=1.0:ref_name=RS_GCF_015476235.1_protein.faa_NZ_CP064338.1_2719@PF00015_full_PFAM.323.509:scovhsp=56.5:send=113.0:sstart=9.0],(8f6e870e-e7ae-4a91-9fbe-fa8dc13ac40c_1@MCPsignal.150.244:0.00764296[&&NHX:Sample=rhiztom2:Type=capture:besthit=91.4:bitscore=146.0:capture_class=c__Gammaproteobacteria:capture_domain=d__Bacteria:capture_family=f__Burkholderiaceae:capture_genus=g__Alicycliphilus:capture_order=o__Burkholderiales:capture_phylum=p__Proteobacteria:capture_species=s__Alicycliphilus sp018240995:evalue=1.27e-45:gapopen=0.0:heptad=MCP-36H:length=93.0:mismatch=8.0:qcovhsp=98.9:qend=93.0:qstart=1.0:ref_name=RS_GCF_015476235.1_protein.faa_NZ_CP064338.1_2719@PF00015_full_PFAM.323.509:scovhsp=50.0:send=101.0:sstart=9.0],(1cc3bf3e-2381-4b39-a7d5-145342ba1b68_4@MCPsignal.135.217:5e-09[&&NHX:Sample=rhiztom3:Type=capture:capture_class=c__Gammaproteobacteria:capture_domain=d__Bacteria:capture_family=f__Burkholderiaceae:capture_genus=g__Variovorax:capture_order=o__Burkholderiales:capture_phylum=p__Proteobacteria:capture_species=s__Variovorax sp001984055:heptad=MCP-36H],9b578843-eb03-5c54-840e-e59e6b251484_4@MCPsignal.137.223:0.143878[&&NHX:Sample=rhiztom3:Type=capture:capture_class=c__Gammaproteobacteria:capture_domain=d__Bacteria:capture_family=f__Burkholderiaceae:capture_genus=g__Alicycliphilus:capture_order=o__Burkholderiales:capture_phylum=p__Proteobacteria:capture_species=s__Alicycliphilus sp018240995:heptad=MCP-36H])0.855:0.0118704[&&NHX:Sample_counter=rhiztom3--2:Type_counter=capture--2:capture_class_counter=c__Gammaproteobacteria--2:capture_domain_counter=d__Bacteria--2:capture_family_counter=f__Burkholderiaceae--2:capture_genus_counter=g__Alicycliphilus--1||g__Variovorax--1:capture_order_counter=o__Burkholderiales--2:capture_phylum_counter=p__Proteobacteria--2:capture_species_counter=s__Alicycliphilus sp018240995--1||s__Variovorax sp001984055--1:gtdb_class_counter=:gtdb_domain_counter=:gtdb_family_counter=:gtdb_genus_counter=:gtdb_order_counter=:gtdb_phylum_counter=:gtdb_species_counter=:heptad_counter=MCP-36H--2:lbd_counter=:name=N1113468:ref_name_counter=])0.275:0.00209024[&&NHX:Sample_counter=rhiztom2--1||rhiztom3--2:Type_counter=capture--3:besthit_avg=91.4:besthit_max=91.4:besthit_min=91.4:besthit_std=0:besthit_sum=91.4:bitscore_avg=146.0:bitscore_max=146.0:bitscore_min=146.0:bitscore_std=0:bitscore_sum=146.0:capture_class_counter=c__Gammaproteobacteria--3:capture_domain_counter=d__Bacteria--3:capture_family_counter=f__Burkholderiaceae--3:capture_genus_counter=g__Alicycliphilus--2||g__Variovorax--1:capture_order_counter=o__Burkholderiales--3:capture_phylum_counter=p__Proteobacteria--3:capture_species_counter=s__Alicycliphilus sp018240995--2||s__Variovorax sp001984055--1:evalue_avg=1.27e-45:evalue_max=1.27e-45:evalue_min=1.27e-45:evalue_std=0:evalue_sum=1.27e-45:gapopen_avg=0.0:gapopen_max=0.0:gapopen_min=0.0:gapopen_std=0:gapopen_sum=0.0:gtdb_class_counter=:gtdb_domain_counter=:gtdb_family_counter=:gtdb_genus_counter=:gtdb_order_counter=:gtdb_phylum_counter=:gtdb_species_counter=:heptad_counter=MCP-36H--3:lbd_counter=:length_avg=93.0:length_max=93.0:length_min=93.0:length_std=0:length_sum=93.0:mismatch_avg=8.0:mismatch_max=8.0:mismatch_min=8.0:mismatch_std=0:mismatch_sum=8.0:name=N1113469:qcovhsp_avg=98.9:qcovhsp_max=98.9:qcovhsp_min=98.9:qcovhsp_std=0:qcovhsp_sum=98.9:qend_avg=93.0:qend_max=93.0:qend_min=93.0:qend_std=0:qend_sum=93.0:qstart_avg=1.0:qstart_max=1.0:qstart_min=1.0:qstart_std=0:qstart_sum=1.0:ref_name_counter=RS_GCF_015476235.1_protein.faa_NZ_CP064338.1_2719@PF00015_full_PFAM.323.509--1:scovhsp_avg=50.0:scovhsp_max=50.0:scovhsp_min=50.0:scovhsp_std=0:scovhsp_sum=50.0:send_avg=101.0:send_max=101.0:send_min=101.0:send_std=0:send_sum=101.0:sstart_avg=9.0:sstart_max=9.0:sstart_min=9.0:sstart_std=0:sstart_sum=9.0])0.855:0.00144175[&&NHX:Sample_counter=rhiztom2--1||rhiztom3--3:Type_counter=capture--4:besthit_avg=89.5:besthit_max=91.4:besthit_min=87.6:besthit_std=2.6870057685088886:besthit_sum=179.0:bitscore_avg=151.5:bitscore_max=157.0:bitscore_min=146.0:bitscore_std=7.7781745930520225:bitscore_sum=303.0:capture_class_counter=c__Gammaproteobacteria--4:capture_domain_counter=d__Bacteria--4:capture_family_counter=f__Burkholderiaceae--4:capture_genus_counter=g__Alicycliphilus--3||g__Variovorax--1:capture_order_counter=o__Burkholderiales--4:capture_phylum_counter=p__Proteobacteria--4:capture_species_counter=s__Alicycliphilus sp018240995--3||s__Variovorax sp001984055--1:evalue_avg=6.3502770000000005e-46:evalue_max=1.27e-45:evalue_min=5.54e-50:evalue_std=8.979864383912377e-46:evalue_sum=1.2700554000000001e-45:gapopen_avg=0.0:gapopen_max=0.0:gapopen_min=0.0:gapopen_std=0.0:gapopen_sum=0.0:gtdb_class_counter=:gtdb_domain_counter=:gtdb_family_counter=:gtdb_genus_counter=:gtdb_order_counter=:gtdb_phylum_counter=:gtdb_species_counter=:heptad_counter=MCP-36H--4:lbd_counter=:length_avg=99.0:length_max=105.0:length_min=93.0:length_std=8.48528137423857:length_sum=198.0:mismatch_avg=10.5:mismatch_max=13.0:mismatch_min=8.0:mismatch_std=3.5355339059327378:mismatch_sum=21.0:name=N1113470:qcovhsp_avg=99.45:qcovhsp_max=100.0:qcovhsp_min=98.9:qcovhsp_std=0.7778174593051983:qcovhsp_sum=198.9:qend_avg=99.0:qend_max=105.0:qend_min=93.0:qend_std=8.48528137423857:qend_sum=198.0:qstart_avg=1.0:qstart_max=1.0:qstart_min=1.0:qstart_std=0.0:qstart_sum=2.0:ref_name_counter=RS_GCF_015476235.1_protein.faa_NZ_CP064338.1_2719@PF00015_full_PFAM.323.509--2:scovhsp_avg=53.25:scovhsp_max=56.5:scovhsp_min=50.0:scovhsp_std=4.596194077712559:scovhsp_sum=106.5:send_avg=107.0:send_max=113.0:send_min=101.0:send_std=8.48528137423857:send_sum=214.0:sstart_avg=9.0:sstart_max=9.0:sstart_min=9.0:sstart_std=0.0:sstart_sum=18.0])0:2.5e-08[&&NHX:Sample_counter=rhiztom1--1||rhiztom2--1||rhiztom3--3:Type_counter=capture--5:besthit_avg=89.2:besthit_max=91.4:besthit_min=87.6:besthit_std=1.9697715603592272:besthit_sum=267.6:bitscore_avg=137.66666666666666:bitscore_max=157.0:bitscore_min=110.0:bitscore_std=24.583192089989723:bitscore_sum=413.0:capture_class_counter=c__Gammaproteobacteria--5:capture_domain_counter=d__Bacteria--5:capture_family_counter=f__Burkholderiaceae--5:capture_genus_counter=g__Alicycliphilus--4||g__Variovorax--1:capture_order_counter=o__Burkholderiales--5:capture_phylum_counter=p__Proteobacteria--5:capture_species_counter=s__Alicycliphilus sp018240995--4||s__Variovorax sp001984055--1:evalue_avg=7.033333333337566e-34:evalue_max=2.11e-33:evalue_min=5.54e-50:evalue_std=1.2182090679897436e-33:evalue_sum=2.1100000000012698e-33:gapopen_avg=0.0:gapopen_max=0.0:gapopen_min=0.0:gapopen_std=0.0:gapopen_sum=0.0:gtdb_class_counter=:gtdb_domain_counter=:gtdb_family_counter=:gtdb_genus_counter=:gtdb_order_counter=:gtdb_phylum_counter=:gtdb_species_counter=:heptad_counter=MCP-36H--5:lbd_counter=:length_avg=89.33333333333333:length_max=105.0:length_min=70.0:length_std=17.7857620959388:length_sum=268.0:mismatch_avg=9.666666666666666:mismatch_max=13.0:mismatch_min=8.0:mismatch_std=2.8867513459481287:mismatch_sum=29.0:name=N1113471:qcovhsp_avg=99.63333333333333:qcovhsp_max=100.0:qcovhsp_min=98.9:qcovhsp_std=0.6350852961085851:qcovhsp_sum=298.9:qend_avg=89.33333333333333:qend_max=105.0:qend_min=70.0:qend_std=17.7857620959388:qend_sum=268.0:qstart_avg=1.0:qstart_max=1.0:qstart_min=1.0:qstart_std=0.0:qstart_sum=3.0:ref_name_counter=GB_GCA_014379885.1_protein.faa_JACMKW010000627.1_3@PF00015_full_PFAM.324.405--1||RS_GCF_015476235.1_protein.faa_NZ_CP064338.1_2719@PF00015_full_PFAM.323.509--2:scovhsp_avg=64.3:scovhsp_max=86.4:scovhsp_min=50.0:scovhsp_std=19.413139879988506:scovhsp_sum=192.9:send_avg=98.33333333333333:send_max=113.0:send_min=81.0:send_std=16.165807537309522:send_sum=295.0:sstart_avg=10.0:sstart_max=12.0:sstart_min=9.0:sstart_std=1.7320508075688772:sstart_sum=30.0])0.789:0.0448159[&&NHX:Sample_counter=rhiztom1--2||rhiztom2--1||rhiztom3--5:Type_counter=capture--8:besthit_avg=84.15:besthit_max=91.4:besthit_min=69.0:besthit_std=10.227251178428478:besthit_sum=336.6:bitscore_avg=149.75:bitscore_max=186.0:bitscore_min=110.0:bitscore_std=31.41522985220173:bitscore_sum=599.0:capture_class_counter=c__Gammaproteobacteria--8:capture_domain_counter=d__Bacteria--8:capture_family_counter=f__Burkholderiaceae--8:capture_genus_counter=g__Alicycliphilus--5||g__Hylemonella--1||g__Pelomonas--1||g__Variovorax--1:capture_order_counter=o__Burkholderiales--8:capture_phylum_counter=p__Proteobacteria--8:capture_species_counter=s__Alicycliphilus sp018240995--5||s__Hylemonella gracilis_A--1||s__Pelomonas depolymerans_A--1||s__Variovorax sp001984055--1:evalue_avg=5.2750000000031745e-34:evalue_max=2.11e-33:evalue_min=4.26e-60:evalue_std=1.0549999999997885e-33:evalue_sum=2.1100000000012698e-33:gapopen_avg=0.5:gapopen_max=2.0:gapopen_min=0.0:gapopen_std=1.0:gapopen_sum=2.0:gtdb_class_counter=:gtdb_domain_counter=:gtdb_family_counter=:gtdb_genus_counter=:gtdb_order_counter=:gtdb_phylum_counter=:gtdb_species_counter=:heptad_counter=MCP-36H--8:lbd_counter=:length_avg=109.0:length_max=168.0:length_min=70.0:length_std=41.92851058647326:length_sum=436.0:mismatch_avg=19.5:mismatch_max=49.0:mismatch_min=8.0:mismatch_std=19.807406022327438:mismatch_sum=78.0:name=N1113472:qcovhsp_avg=99.725:qcovhsp_max=100.0:qcovhsp_min=98.9:qcovhsp_std=0.5499999999999972:qcovhsp_sum=398.9:qend_avg=108.75:qend_max=167.0:qend_min=70.0:qend_std=41.459819906346276:qend_sum=435.0:qstart_avg=1.0:qstart_max=1.0:qstart_min=1.0:qstart_std=0.0:qstart_sum=4.0:ref_name_counter=GB_GCA_014379885.1_protein.faa_JACMKW010000627.1_3@PF00015_full_PFAM.324.405--1||RS_GCF_012932665.1_protein.faa_NZ_JABBHK010000016.1_17@PF00015_full_PFAM.321.512--1||RS_GCF_015476235.1_protein.faa_NZ_CP064338.1_2719@PF00015_full_PFAM.323.509--2:scovhsp_avg=69.95:scovhsp_max=86.9:scovhsp_min=50.0:scovhsp_std=19.466295658565006:scovhsp_sum=279.8:send_avg=117.75:send_max=176.0:send_min=81.0:send_std=41.015241069631664:send_sum=471.0:sstart_avg=10.25:sstart_max=12.0:sstart_min=9.0:sstart_std=1.5:sstart_sum=41.0],(3da22d68-0358-4dcf-9ccc-cbdf05c7e84f_3@MCPsignal.205.299:5e-09[&&NHX:Sample=rhiztom3:Type=capture:besthit=88.3:bitscore=145.0:capture_class=c__Gammaproteobacteria:capture_domain=d__Bacteria:capture_family=f__Burkholderiaceae:capture_genus=g__Alicycliphilus:capture_order=o__Burkholderiales:capture_phylum=p__Proteobacteria:capture_species=s__Alicycliphilus sp018240995:evalue=3.09e-46:gapopen=0.0:heptad=MCP-36H:length=94.0:mismatch=11.0:qcovhsp=100.0:qend=94.0:qstart=1.0:ref_name=GB_GCA_013360485.1_protein.faa_JABWBN010000213.1_1@PF00015_full_PFAM.320.425:scovhsp=89.5:send=98.0:sstart=5.0],(((f8e207b7-02d3-4461-a0f6-ded144b71b79_5@MCPsignal.285.407:0.00644217[&&NHX:Sample=rhiztom1:Type=capture:besthit=86.9:bitscore=187.0:capture_class=c__Gammaproteobacteria:capture_domain=d__Bacteria:capture_family=f__Burkholderiaceae:capture_genus=g__Alicycliphilus:capture_order=o__Burkholderiales:capture_phylum=p__Proteobacteria:capture_species=s__Alicycliphilus sp018240995:evalue=2.26e-61:gapopen=0.0:heptad=MCP-36H:length=122.0:mismatch=16.0:qcovhsp=100.0:qend=122.0:qstart=1.0:ref_name=RS_GCF_016467315.1_protein.faa_NZ_JAELVU010000008.1_97@PF00015_full_PFAM.326.513:scovhsp=65.2:send=127.0:sstart=6.0],0cfe4d7f-b99d-4854-8b19-159f73db4714_3@MCPsignal.23.132:5e-09[&&NHX:Sample=rhiztom1:Type=capture:besthit=89.8:bitscore=172.0:capture_class=c__Gammaproteobacteria:capture_domain=d__Bacteria:capture_family=f__Burkholderiaceae:capture_genus=g__Alicycliphilus:capture_order=o__Burkholderiales:capture_phylum=p__Proteobacteria:capture_species=s__Alicycliphilus sp018240995:evalue=1.88e-55:gapopen=0.0:heptad=MCP-36H:length=108.0:mismatch=11.0:qcovhsp=99.1:qend=109.0:qstart=2.0:ref_name=RS_GCF_002205845.1_protein.faa_NZ_NISI01000001.1_1086@PF00015_full_PFAM.306.498:scovhsp=56.3:send=131.0:sstart=24.0])0:5e-09[&&NHX:Sample_counter=rhiztom1--2:Type_counter=capture--2:besthit_avg=88.35:besthit_max=89.8:besthit_min=86.9:besthit_std=2.0506096654409816:besthit_sum=176.7:bitscore_avg=179.5:bitscore_max=187.0:bitscore_min=172.0:bitscore_std=10.606601717798213:bitscore_sum=359.0:capture_class_counter=c__Gammaproteobacteria--2:capture_domain_counter=d__Bacteria--2:capture_family_counter=f__Burkholderiaceae--2:capture_genus_counter=g__Alicycliphilus--2:capture_order_counter=o__Burkholderiales--2:capture_phylum_counter=p__Proteobacteria--2:capture_species_counter=s__Alicycliphilus sp018240995--2:evalue_avg=9.4000113e-56:evalue_max=1.88e-55:evalue_min=2.26e-61:evalue_std=1.3293591505693837e-55:evalue_sum=1.88000226e-55:gapopen_avg=0.0:gapopen_max=0.0:gapopen_min=0.0:gapopen_std=0.0:gapopen_sum=0.0:gtdb_class_counter=:gtdb_domain_counter=:gtdb_family_counter=:gtdb_genus_counter=:gtdb_order_counter=:gtdb_phylum_counter=:gtdb_species_counter=:heptad_counter=MCP-36H--2:lbd_counter=:length_avg=115.0:length_max=122.0:length_min=108.0:length_std=9.899494936611665:length_sum=230.0:mismatch_avg=13.5:mismatch_max=16.0:mismatch_min=11.0:mismatch_std=3.5355339059327378:mismatch_sum=27.0:name=N1113476:qcovhsp_avg=99.55:qcovhsp_max=100.0:qcovhsp_min=99.1:qcovhsp_std=0.6363961030678968:qcovhsp_sum=199.1:qend_avg=115.5:qend_max=122.0:qend_min=109.0:qend_std=9.192388155425117:qend_sum=231.0:qstart_avg=1.5:qstart_max=2.0:qstart_min=1.0:qstart_std=0.7071067811865476:qstart_sum=3.0:ref_name_counter=RS_GCF_002205845.1_protein.faa_NZ_NISI01000001.1_1086@PF00015_full_PFAM.306.498--1||RS_GCF_016467315.1_protein.faa_NZ_JAELVU010000008.1_97@PF00015_full_PFAM.326.513--1:scovhsp_avg=60.75:scovhsp_max=65.2:scovhsp_min=56.3:scovhsp_std=6.293250352560277:scovhsp_sum=121.5:send_avg=129.0:send_max=131.0:send_min=127.0:send_std=2.8284271247461903:send_sum=258.0:sstart_avg=15.0:sstart_max=24.0:sstart_min=6.0:sstart_std=12.727922061357855:sstart_sum=30.0],(((0a0c3bc7-e16c-5a92-8270-a3c637e38615_4@MCPsignal.44.198:0.00489743[&&NHX:Sample=rhiztom1:Type=capture:besthit=80.4:bitscore=219.0:capture_class=c__Gammaproteobacteria:capture_domain=d__Bacteria:capture_family=f__Burkholderiaceae:capture_genus=g__Alicycliphilus:capture_order=o__Burkholderiales:capture_phylum=p__Proteobacteria:capture_species=s__Alicycliphilus sp018240995:evalue=1.67e-73:gapopen=0.0:heptad=MCP-36H:length=153.0:mismatch=30.0:qcovhsp=99.4:qend=153.0:qstart=1.0:ref_name=GB_GCA_007994965.1_protein.faa_VOPW01000001.1_1010@PF00015_full_PFAM.277.449:scovhsp=89.0:send=160.0:sstart=8.0],9c631b34-04bf-4495-ad72-9ce0a541a35a_3@MCPsignal.141.295:5e-09[&&NHX:Sample=rhiztom2:Type=capture:besthit=80.4:bitscore=219.0:capture_class=c__Gammaproteobacteria:capture_domain=d__Bacteria:capture_family=f__Burkholderiaceae:capture_genus=g__Alicycliphilus:capture_order=o__Burkholderiales:capture_phylum=p__Proteobacteria:capture_species=s__Alicycliphilus sp018240995:evalue=1.17e-73:gapopen=0.0:heptad=MCP-36H:length=153.0:mismatch=30.0:qcovhsp=99.4:qend=153.0:qstart=1.0:ref_name=GB_GCA_007994965.1_protein.faa_VOPW01000001.1_1010@PF00015_full_PFAM.277.449:scovhsp=89.0:send=160.0:sstart=8.0])0:5e-09[&&NHX:Sample_counter=rhiztom1--1||rhiztom2--1:Type_counter=capture--2:besthit_avg=80.4:besthit_max=80.4:besthit_min=80.4:besthit_std=0.0:besthit_sum=160.8:bitscore_avg=219.0:bitscore_max=219.0:bitscore_min=219.0:bitscore_std=0.0:bitscore_sum=438.0:capture_class_counter=c__Gammaproteobacteria--2:capture_domain_counter=d__Bacteria--2:capture_family_counter=f__Burkholderiaceae--2:capture_genus_counter=g__Alicycliphilus--2:capture_order_counter=o__Burkholderiales--2:capture_phylum_counter=p__Proteobacteria--2:capture_species_counter=s__Alicycliphilus sp018240995--2:evalue_avg=1.42e-73:evalue_max=1.67e-73:evalue_min=1.17e-73:evalue_std=3.535533905932738e-74:evalue_sum=2.84e-73:gapopen_avg=0.0:gapopen_max=0.0:gapopen_min=0.0:gapopen_std=0.0:gapopen_sum=0.0:gtdb_class_counter=:gtdb_domain_counter=:gtdb_family_counter=:gtdb_genus_counter=:gtdb_order_counter=:gtdb_phylum_counter=:gtdb_species_counter=:heptad_counter=MCP-36H--2:lbd_counter=:length_avg=153.0:length_max=153.0:length_min=153.0:length_std=0.0:length_sum=306.0:mismatch_avg=30.0:mismatch_max=30.0:mismatch_min=30.0:mismatch_std=0.0:mismatch_sum=60.0:name=N1113479:qcovhsp_avg=99.4:qcovhsp_max=99.4:qcovhsp_min=99.4:qcovhsp_std=0.0:qcovhsp_sum=198.8:qend_avg=153.0:qend_max=153.0:qend_min=153.0:qend_std=0.0:qend_sum=306.0:qstart_avg=1.0:qstart_max=1.0:qstart_min=1.0:qstart_std=0.0:qstart_sum=2.0:ref_name_counter=GB_GCA_007994965.1_protein.faa_VOPW01000001.1_1010@PF00015_full_PFAM.277.449--2:scovhsp_avg=89.0:scovhsp_max=89.0:scovhsp_min=89.0:scovhsp_std=0.0:scovhsp_sum=178.0:send_avg=160.0:send_max=160.0:send_min=160.0:send_std=0.0:send_sum=320.0:sstart_avg=8.0:sstart_max=8.0:sstart_min=8.0:sstart_std=0.0:sstart_sum=16.0],((21ac70a5-bc61-49f2-b9c7-d4783f9f2458_6@MCPsignal.24.177:5e-09[&&NHX:Sample=rhiztom2:Type=capture:besthit=80.3:bitscore=218.0:capture_class=c__Gammaproteobacteria:capture_domain=d__Bacteria:capture_family=f__Burkholderiaceae:capture_genus=g__Alicycliphilus:capture_order=o__Burkholderiales:capture_phylum=p__Proteobacteria:capture_species=s__Alicycliphilus sp018240995:evalue=4.59e-73:gapopen=0.0:heptad=MCP-36H:length=152.0:mismatch=30.0:qcovhsp=99.3:qend=152.0:qstart=1.0:ref_name=GB_GCA_007994965.1_protein.faa_VOPW01000001.1_1010@PF00015_full_PFAM.277.449:scovhsp=88.4:send=160.0:sstart=9.0],(b88186bd-c0b3-4f24-9f40-4ec9857a1b3e_4@MCPsignal.71.225:0.00483023[&&NHX:Sample=rhiztom3:Type=capture:besthit=80.4:bitscore=218.0:capture_class=c__Gammaproteobacteria:capture_domain=d__Bacteria:capture_family=f__Burkholderiaceae:capture_genus=g__Alicycliphilus:capture_order=o__Burkholderiales:capture_phylum=p__Proteobacteria:capture_species=s__Alicycliphilus sp018240995:evalue=2.37e-73:gapopen=0.0:heptad=MCP-36H:length=153.0:mismatch=30.0:qcovhsp=99.4:qend=153.0:qstart=1.0:ref_name=GB_GCA_007994965.1_protein.faa_VOPW01000001.1_1010@PF00015_full_PFAM.277.449:scovhsp=89.0:send=160.0:sstart=8.0],(19a23725-a205-420a-a52e-32d30e74fc44_6@MCPsignal.85.239:0.0146169[&&NHX:Sample=rhiztom2:Type=capture:besthit=80.4:bitscore=216.0:capture_class=c__Gammaproteobacteria:capture_domain=d__Bacteria:capture_family=f__Burkholderiaceae:capture_genus=g__Alicycliphilus:capture_order=o__Burkholderiales:capture_phylum=p__Proteobacteria:capture_species=s__Alicycliphilus sp018240995:evalue=3.61e-72:gapopen=0.0:heptad=MCP-36H:length=153.0:mismatch=30.0:qcovhsp=99.4:qend=153.0:qstart=1.0:ref_name=RS_GCF_012932665.1_protein.faa_NZ_JABBHK010000016.1_17@PF00015_full_PFAM.321.512:scovhsp=80.1:send=163.0:sstart=11.0],39fa52d2-54b0-483f-9928-481945979ae3_2@MCPsignal.224.377:0.00970862[&&NHX:Sample=rhiztom1:Type=capture:besthit=78.4:bitscore=211.0:capture_class=c__Gammaproteobacteria:capture_domain=d__Bacteria:capture_family=f__Burkholderiaceae:capture_genus=g__Alicycliphilus:capture_order=o__Burkholderiales:capture_phylum=p__Proteobacteria:capture_species=s__Alicycliphilus sp018240995:evalue=1.77e-70:gapopen=1.0:heptad=MCP-36H:length=153.0:mismatch=32.0:qcovhsp=99.3:qend=152.0:qstart=1.0:ref_name=GB_GCA_007994965.1_protein.faa_VOPW01000001.1_1010@PF00015_full_PFAM.277.449:scovhsp=89.0:send=160.0:sstart=8.0])0:5e-09[&&NHX:Sample_counter=rhiztom1--1||rhiztom2--1:Type_counter=capture--2:besthit_avg=79.4:besthit_max=80.4:besthit_min=78.4:besthit_std=1.4142135623730951:besthit_sum=158.8:bitscore_avg=213.5:bitscore_max=216.0:bitscore_min=211.0:bitscore_std=3.5355339059327378:bitscore_sum=427.0:capture_class_counter=c__Gammaproteobacteria--2:capture_domain_counter=d__Bacteria--2:capture_family_counter=f__Burkholderiaceae--2:capture_genus_counter=g__Alicycliphilus--2:capture_order_counter=o__Burkholderiales--2:capture_phylum_counter=p__Proteobacteria--2:capture_species_counter=s__Alicycliphilus sp018240995--2:evalue_avg=9.0305e-71:evalue_max=1.77e-70:evalue_min=3.61e-72:evalue_std=1.2260524478993549e-70:evalue_sum=1.8061e-70:gapopen_avg=0.5:gapopen_max=1.0:gapopen_min=0.0:gapopen_std=0.7071067811865476:gapopen_sum=1.0:gtdb_class_counter=:gtdb_domain_counter=:gtdb_family_counter=:gtdb_genus_counter=:gtdb_order_counter=:gtdb_phylum_counter=:gtdb_species_counter=:heptad_counter=MCP-36H--2:lbd_counter=:length_avg=153.0:length_max=153.0:length_min=153.0:length_std=0.0:length_sum=306.0:mismatch_avg=31.0:mismatch_max=32.0:mismatch_min=30.0:mismatch_std=1.4142135623730951:mismatch_sum=62.0:name=N1113484:qcovhsp_avg=99.35:qcovhsp_max=99.4:qcovhsp_min=99.3:qcovhsp_std=0.07071067811866079:qcovhsp_sum=198.7:qend_avg=152.5:qend_max=153.0:qend_min=152.0:qend_std=0.7071067811865476:qend_sum=305.0:qstart_avg=1.0:qstart_max=1.0:qstart_min=1.0:qstart_std=0.0:qstart_sum=2.0:ref_name_counter=GB_GCA_007994965.1_protein.faa_VOPW01000001.1_1010@PF00015_full_PFAM.277.449--1||RS_GCF_012932665.1_protein.faa_NZ_JABBHK010000016.1_17@PF00015_full_PFAM.321.512--1:scovhsp_avg=84.55:scovhsp_max=89.0:scovhsp_min=80.1:scovhsp_std=6.293250352560277:scovhsp_sum=169.1:send_avg=161.5:send_max=163.0:send_min=160.0:send_std=2.1213203435596424:send_sum=323.0:sstart_avg=9.5:sstart_max=11.0:sstart_min=8.0:sstart_std=2.1213203435596424:sstart_sum=19.0])0:5e-09[&&NHX:Sample_counter=rhiztom1--1||rhiztom2--1||rhiztom3--1:Type_counter=capture--3:besthit_avg=79.73333333333333:besthit_max=80.4:besthit_min=78.4:besthit_std=1.1547005383792517:besthit_sum=239.20000000000002:bitscore_avg=215.0:bitscore_max=218.0:bitscore_min=211.0:bitscore_std=3.605551275463989:bitscore_sum=645.0:capture_class_counter=c__Gammaproteobacteria--3:capture_domain_counter=d__Bacteria--3:capture_family_counter=f__Burkholderiaceae--3:capture_genus_counter=g__Alicycliphilus--3:capture_order_counter=o__Burkholderiales--3:capture_phylum_counter=p__Proteobacteria--3:capture_species_counter=s__Alicycliphilus sp018240995--3:evalue_avg=6.0282333333333335e-71:evalue_max=1.77e-70:evalue_min=2.37e-73:evalue_std=1.0109453282118343e-70:evalue_sum=1.80847e-70:gapopen_avg=0.3333333333333333:gapopen_max=1.0:gapopen_min=0.0:gapopen_std=0.5773502691896258:gapopen_sum=1.0:gtdb_class_counter=:gtdb_domain_counter=:gtdb_family_counter=:gtdb_genus_counter=:gtdb_order_counter=:gtdb_phylum_counter=:gtdb_species_counter=:heptad_counter=MCP-36H--3:lbd_counter=:length_avg=153.0:length_max=153.0:length_min=153.0:length_std=0.0:length_sum=459.0:mismatch_avg=30.666666666666668:mismatch_max=32.0:mismatch_min=30.0:mismatch_std=1.1547005383792515:mismatch_sum=92.0:name=N1113485:qcovhsp_avg=99.36666666666667:qcovhsp_max=99.4:qcovhsp_min=99.3:qcovhsp_std=0.0577350269189675:qcovhsp_sum=298.1:qend_avg=152.66666666666666:qend_max=153.0:qend_min=152.0:qend_std=0.5773502691896258:qend_sum=458.0:qstart_avg=1.0:qstart_max=1.0:qstart_min=1.0:qstart_std=0.0:qstart_sum=3.0:ref_name_counter=GB_GCA_007994965.1_protein.faa_VOPW01000001.1_1010@PF00015_full_PFAM.277.449--2||RS_GCF_012932665.1_protein.faa_NZ_JABBHK010000016.1_17@PF00015_full_PFAM.321.512--1:scovhsp_avg=86.03333333333335:scovhsp_max=89.0:scovhsp_min=80.1:scovhsp_std=5.138417395787673:scovhsp_sum=258.1:send_avg=161.0:send_max=163.0:send_min=160.0:send_std=1.7320508075688772:send_sum=483.0:sstart_avg=9.0:sstart_max=11.0:sstart_min=8.0:sstart_std=1.7320508075688772:sstart_sum=27.0])0:5e-09[&&NHX:Sample_counter=rhiztom1--1||rhiztom2--2||rhiztom3--1:Type_counter=capture--4:besthit_avg=79.875:besthit_max=80.4:besthit_min=78.4:besthit_std=0.9844626283748227:besthit_sum=319.5:bitscore_avg=215.75:bitscore_max=218.0:bitscore_min=211.0:bitscore_std=3.304037933599835:bitscore_sum=863.0:capture_class_counter=c__Gammaproteobacteria--4:capture_domain_counter=d__Bacteria--4:capture_family_counter=f__Burkholderiaceae--4:capture_genus_counter=g__Alicycliphilus--4:capture_order_counter=o__Burkholderiales--4:capture_phylum_counter=p__Proteobacteria--4:capture_species_counter=s__Alicycliphilus sp018240995--4:evalue_avg=4.53265e-71:evalue_max=1.77e-70:evalue_min=2.37e-73:evalue_std=8.779584754986993e-71:evalue_sum=1.81306e-70:gapopen_avg=0.25:gapopen_max=1.0:gapopen_min=0.0:gapopen_std=0.5:gapopen_sum=1.0:gtdb_class_counter=:gtdb_domain_counter=:gtdb_family_counter=:gtdb_genus_counter=:gtdb_order_counter=:gtdb_phylum_counter=:gtdb_species_counter=:heptad_counter=MCP-36H--4:lbd_counter=:length_avg=152.75:length_max=153.0:length_min=152.0:length_std=0.5:length_sum=611.0:mismatch_avg=30.5:mismatch_max=32.0:mismatch_min=30.0:mismatch_std=1.0:mismatch_sum=122.0:name=N1113486:qcovhsp_avg=99.35000000000001:qcovhsp_max=99.4:qcovhsp_min=99.3:qcovhsp_std=0.0577350269189675:qcovhsp_sum=397.40000000000003:qend_avg=152.5:qend_max=153.0:qend_min=152.0:qend_std=0.5773502691896257:qend_sum=610.0:qstart_avg=1.0:qstart_max=1.0:qstart_min=1.0:qstart_std=0.0:qstart_sum=4.0:ref_name_counter=GB_GCA_007994965.1_protein.faa_VOPW01000001.1_1010@PF00015_full_PFAM.277.449--3||RS_GCF_012932665.1_protein.faa_NZ_JABBHK010000016.1_17@PF00015_full_PFAM.321.512--1:scovhsp_avg=86.625:scovhsp_max=89.0:scovhsp_min=80.1:scovhsp_std=4.359185703775423:scovhsp_sum=346.5:send_avg=160.75:send_max=163.0:send_min=160.0:send_std=1.5:send_sum=643.0:sstart_avg=9.0:sstart_max=11.0:sstart_min=8.0:sstart_std=1.4142135623730951:sstart_sum=36.0],(bc838663-11c9-48d7-94b2-406cffec2147_2@MCPsignal.201.316:0.00704458[&&NHX:Sample=rhiztom2:Type=capture:besthit=85.2:bitscore=175.0:capture_class=c__Gammaproteobacteria:capture_domain=d__Bacteria:capture_family=f__Burkholderiaceae:capture_genus=g__Alicycliphilus:capture_order=o__Burkholderiales:capture_phylum=p__Proteobacteria:capture_species=s__Alicycliphilus sp018240995:evalue=8.79e-57:gapopen=0.0:heptad=MCP-36H:length=115.0:mismatch=17.0:qcovhsp=100.0:qend=115.0:qstart=1.0:ref_name=RS_GCF_016467315.1_protein.faa_NZ_JAELVU010000008.1_97@PF00015_full_PFAM.326.513:scovhsp=61.5:send=120.0:sstart=6.0],4f494fb8-8c7d-4911-a4e8-fb19cca78244_5@MCPsignal.50.204:0.0048598[&&NHX:Sample=rhiztom3:Type=capture:besthit=80.3:bitscore=217.0:capture_class=c__Gammaproteobacteria:capture_domain=d__Bacteria:capture_family=f__Burkholderiaceae:capture_genus=g__Alicycliphilus:capture_order=o__Burkholderiales:capture_phylum=p__Proteobacteria:capture_species=s__Alicycliphilus sp018240995:evalue=6.77e-73:gapopen=0.0:heptad=MCP-36H:length=152.0:mismatch=30.0:qcovhsp=98.7:qend=153.0:qstart=2.0:ref_name=GB_GCA_007994965.1_protein.faa_VOPW01000001.1_1010@PF00015_full_PFAM.277.449:scovhsp=88.4:send=160.0:sstart=9.0])0:5e-09[&&NHX:Sample_counter=rhiztom2--1||rhiztom3--1:Type_counter=capture--2:besthit_avg=82.75:besthit_max=85.2:besthit_min=80.3:besthit_std=3.4648232278140867:besthit_sum=165.5:bitscore_avg=196.0:bitscore_max=217.0:bitscore_min=175.0:bitscore_std=29.698484809834994:bitscore_sum=392.0:capture_class_counter=c__Gammaproteobacteria--2:capture_domain_counter=d__Bacteria--2:capture_family_counter=f__Burkholderiaceae--2:capture_genus_counter=g__Alicycliphilus--2:capture_order_counter=o__Burkholderiales--2:capture_phylum_counter=p__Proteobacteria--2:capture_species_counter=s__Alicycliphilus sp018240995--2:evalue_avg=4.3950000000000005e-57:evalue_max=8.79e-57:evalue_min=6.77e-73:evalue_std=6.215468606629752e-57:evalue_sum=8.790000000000001e-57:gapopen_avg=0.0:gapopen_max=0.0:gapopen_min=0.0:gapopen_std=0.0:gapopen_sum=0.0:gtdb_class_counter=:gtdb_domain_counter=:gtdb_family_counter=:gtdb_genus_counter=:gtdb_order_counter=:gtdb_phylum_counter=:gtdb_species_counter=:heptad_counter=MCP-36H--2:lbd_counter=:length_avg=133.5:length_max=152.0:length_min=115.0:length_std=26.16295090390226:length_sum=267.0:mismatch_avg=23.5:mismatch_max=30.0:mismatch_min=17.0:mismatch_std=9.192388155425117:mismatch_sum=47.0:name=N1113489:qcovhsp_avg=99.35:qcovhsp_max=100.0:qcovhsp_min=98.7:qcovhsp_std=0.9192388155425097:qcovhsp_sum=198.7:qend_avg=134.0:qend_max=153.0:qend_min=115.0:qend_std=26.870057685088806:qend_sum=268.0:qstart_avg=1.5:qstart_max=2.0:qstart_min=1.0:qstart_std=0.7071067811865476:qstart_sum=3.0:ref_name_counter=GB_GCA_007994965.1_protein.faa_VOPW01000001.1_1010@PF00015_full_PFAM.277.449--1||RS_GCF_016467315.1_protein.faa_NZ_JAELVU010000008.1_97@PF00015_full_PFAM.326.513--1:scovhsp_avg=74.95:scovhsp_max=88.4:scovhsp_min=61.5:scovhsp_std=19.021172413918134:scovhsp_sum=149.9:send_avg=140.0:send_max=160.0:send_min=120.0:send_std=28.284271247461902:send_sum=280.0:sstart_avg=7.5:sstart_max=9.0:sstart_min=6.0:sstart_std=2.1213203435596424:sstart_sum=15.0])0:5e-09[&&NHX:Sample_counter=rhiztom1--1||rhiztom2--3||rhiztom3--2:Type_counter=capture--6:besthit_avg=80.83333333333333:besthit_max=85.2:besthit_min=78.4:besthit_std=2.2774254470051627:besthit_sum=485.0:bitscore_avg=209.16666666666666:bitscore_max=218.0:bitscore_min=175.0:bitscore_std=16.940090515303236:bitscore_sum=1255.0:capture_class_counter=c__Gammaproteobacteria--6:capture_domain_counter=d__Bacteria--6:capture_family_counter=f__Burkholderiaceae--6:capture_genus_counter=g__Alicycliphilus--6:capture_order_counter=o__Burkholderiales--6:capture_phylum_counter=p__Proteobacteria--6:capture_species_counter=s__Alicycliphilus sp018240995--6:evalue_avg=1.4650000000000303e-57:evalue_max=8.79e-57:evalue_min=2.37e-73:evalue_std=3.588502473177341e-57:evalue_sum=8.790000000000181e-57:gapopen_avg=0.16666666666666666:gapopen_max=1.0:gapopen_min=0.0:gapopen_std=0.408248290463863:gapopen_sum=1.0:gtdb_class_counter=:gtdb_domain_counter=:gtdb_family_counter=:gtdb_genus_counter=:gtdb_order_counter=:gtdb_phylum_counter=:gtdb_species_counter=:heptad_counter=MCP-36H--6:lbd_counter=:length_avg=146.33333333333334:length_max=153.0:length_min=115.0:length_std=15.35795125225584:length_sum=878.0:mismatch_avg=28.166666666666668:mismatch_max=32.0:mismatch_min=17.0:mismatch_std=5.52871293039046:mismatch_sum=169.0:name=N1113490:qcovhsp_avg=99.35000000000001:qcovhsp_max=100.0:qcovhsp_min=98.7:qcovhsp_std=0.4135214625627062:qcovhsp_sum=596.1:qend_avg=146.33333333333334:qend_max=153.0:qend_min=115.0:qend_std=15.35795125225584:qend_sum=878.0:qstart_avg=1.1666666666666667:qstart_max=2.0:qstart_min=1.0:qstart_std=0.408248290463863:qstart_sum=7.0:ref_name_counter=GB_GCA_007994965.1_protein.faa_VOPW01000001.1_1010@PF00015_full_PFAM.277.449--4||RS_GCF_012932665.1_protein.faa_NZ_JABBHK010000016.1_17@PF00015_full_PFAM.321.512--1||RS_GCF_016467315.1_protein.faa_NZ_JAELVU010000008.1_97@PF00015_full_PFAM.326.513--1:scovhsp_avg=82.73333333333333:scovhsp_max=89.0:scovhsp_min=61.5:scovhsp_std=10.959501205194819:scovhsp_sum=496.4:send_avg=153.83333333333334:send_max=163.0:send_min=120.0:send_std=16.618263046018576:send_sum=923.0:sstart_avg=8.5:sstart_max=11.0:sstart_min=6.0:sstart_std=1.6431676725154984:sstart_sum=51.0])0:5e-09[&&NHX:Sample_counter=rhiztom1--2||rhiztom2--4||rhiztom3--2:Type_counter=capture--8:besthit_avg=80.725:besthit_max=85.2:besthit_min=78.4:besthit_std=1.9352002480363624:besthit_sum=645.8:bitscore_avg=211.625:bitscore_max=219.0:bitscore_min=175.0:bitscore_std=15.023196350025803:bitscore_sum=1693.0:capture_class_counter=c__Gammaproteobacteria--8:capture_domain_counter=d__Bacteria--8:capture_family_counter=f__Burkholderiaceae--8:capture_genus_counter=g__Alicycliphilus--8:capture_order_counter=o__Burkholderiales--8:capture_phylum_counter=p__Proteobacteria--8:capture_species_counter=s__Alicycliphilus sp018240995--8:evalue_avg=1.0987500000000229e-57:evalue_max=8.79e-57:evalue_min=1.17e-73:evalue_std=3.107734303314867e-57:evalue_sum=8.790000000000183e-57:gapopen_avg=0.125:gapopen_max=1.0:gapopen_min=0.0:gapopen_std=0.3535533905932738:gapopen_sum=1.0:gtdb_class_counter=:gtdb_domain_counter=:gtdb_family_counter=:gtdb_genus_counter=:gtdb_order_counter=:gtdb_phylum_counter=:gtdb_species_counter=:heptad_counter=MCP-36H--8:lbd_counter=:length_avg=148.0:length_max=153.0:length_min=115.0:length_std=13.341664064126334:length_sum=1184.0:mismatch_avg=28.625:mismatch_max=32.0:mismatch_min=17.0:mismatch_std=4.749060057376767:mismatch_sum=229.0:name=N1113491:qcovhsp_avg=99.3625:qcovhsp_max=100.0:qcovhsp_min=98.7:qcovhsp_std=0.3502550091412987:qcovhsp_sum=794.9:qend_avg=148.0:qend_max=153.0:qend_min=115.0:qend_std=13.341664064126334:qend_sum=1184.0:qstart_avg=1.125:qstart_max=2.0:qstart_min=1.0:qstart_std=0.3535533905932738:qstart_sum=9.0:ref_name_counter=GB_GCA_007994965.1_protein.faa_VOPW01000001.1_1010@PF00015_full_PFAM.277.449--6||RS_GCF_012932665.1_protein.faa_NZ_JABBHK010000016.1_17@PF00015_full_PFAM.321.512--1||RS_GCF_016467315.1_protein.faa_NZ_JAELVU010000008.1_97@PF00015_full_PFAM.326.513--1:scovhsp_avg=84.30000000000001:scovhsp_max=89.0:scovhsp_min=61.5:scovhsp_std=9.706110004969625:scovhsp_sum=674.4000000000001:send_avg=155.375:send_max=163.0:send_min=120.0:send_std=14.332156651589958:send_sum=1243.0:sstart_avg=8.375:sstart_max=11.0:sstart_min=6.0:sstart_std=1.407885953173359:sstart_sum=67.0],(1fcfeae8-e6e5-43a3-a150-7d458a40b71b_4@MCPsignal.217.318:5e-09[&&NHX:Sample=rhiztom3:Type=capture:besthit=79.0:bitscore=143.0:capture_class=c__Myxococcia:capture_domain=d__Bacteria:capture_family=f__Myxococcaceae:capture_genus=g__Myxococcus:capture_order=o__Myxococcales:capture_phylum=p__Myxococcota:capture_species=s__Myxococcus xanthus_B:evalue=5.43e-45:gapopen=0.0:heptad=MCP-36H:length=100.0:mismatch=21.0:qcovhsp=99.0:qend=100.0:qstart=1.0:ref_name=GB_GCA_001295905.1_protein.faa_LJHT01000060.1_1@PF00015_full_PFAM.1.133:scovhsp=75.8:send=110.0:sstart=11.0],(((7ed67c16-aa76-4b8e-b898-7f6d3da49b64_3@MCPsignal.45.152:5e-09[&&NHX:Sample=rhiztom2:Type=capture:besthit=89.7:bitscore=166.0:capture_class=c__Gammaproteobacteria:capture_domain=d__Bacteria:capture_family=f__Burkholderiaceae:capture_genus=g__Alicycliphilus:capture_order=o__Burkholderiales:capture_phylum=p__Proteobacteria:capture_species=s__Alicycliphilus sp018240995:evalue=2.73e-53:gapopen=0.0:heptad=MCP-36H:length=107.0:mismatch=11.0:qcovhsp=100.0:qend=107.0:qstart=1.0:ref_name=RS_GCF_015476235.1_protein.faa_NZ_CP064338.1_2719@PF00015_full_PFAM.323.509:scovhsp=57.5:send=115.0:sstart=9.0],ae0d24f7-989d-40a1-af38-ab58ed87736d_3@MCPsignal.70.216:0.00372954[&&NHX:Sample=rhiztom2:Type=capture:besthit=81.3:bitscore=209.0:capture_class=c__Gammaproteobacteria:capture_domain=d__Bacteria:capture_family=f__Burkholderiaceae:capture_genus=g__Alicycliphilus:capture_order=o__Burkholderiales:capture_phylum=p__Proteobacteria:capture_species=s__Alicycliphilus sp018240995:evalue=1.1e-69:gapopen=0.0:heptad=MCP-36H:length=144.0:mismatch=27.0:qcovhsp=98.6:qend=144.0:qstart=1.0:ref_name=GB_GCA_007994965.1_protein.faa_VOPW01000001.1_1010@PF00015_full_PFAM.277.449:scovhsp=83.7:send=151.0:sstart=8.0])0:1.3e-08[&&NHX:Sample_counter=rhiztom2--2:Type_counter=capture--2:besthit_avg=85.5:besthit_max=89.7:besthit_min=81.3:besthit_std=5.9396969619670035:besthit_sum=171.0:bitscore_avg=187.5:bitscore_max=209.0:bitscore_min=166.0:bitscore_std=30.405591591021544:bitscore_sum=375.0:capture_class_counter=c__Gammaproteobacteria--2:capture_domain_counter=d__Bacteria--2:capture_family_counter=f__Burkholderiaceae--2:capture_genus_counter=g__Alicycliphilus--2:capture_order_counter=o__Burkholderiales--2:capture_phylum_counter=p__Proteobacteria--2:capture_species_counter=s__Alicycliphilus sp018240995--2:evalue_avg=1.365e-53:evalue_max=2.73e-53:evalue_min=1.1e-69:evalue_std=1.9304015126392747e-53:evalue_sum=2.73e-53:gapopen_avg=0.0:gapopen_max=0.0:gapopen_min=0.0:gapopen_std=0.0:gapopen_sum=0.0:gtdb_class_counter=:gtdb_domain_counter=:gtdb_family_counter=:gtdb_genus_counter=:gtdb_order_counter=:gtdb_phylum_counter=:gtdb_species_counter=:heptad_counter=MCP-36H--2:lbd_counter=:length_avg=125.5:length_max=144.0:length_min=107.0:length_std=26.16295090390226:length_sum=251.0:mismatch_avg=19.0:mismatch_max=27.0:mismatch_min=11.0:mismatch_std=11.313708498984761:mismatch_sum=38.0:name=N1113495:qcovhsp_avg=99.3:qcovhsp_max=100.0:qcovhsp_min=98.6:qcovhsp_std=0.9899494936611706:qcovhsp_sum=198.6:qend_avg=125.5:qend_max=144.0:qend_min=107.0:qend_std=26.16295090390226:qend_sum=251.0:qstart_avg=1.0:qstart_max=1.0:qstart_min=1.0:qstart_std=0.0:qstart_sum=2.0:ref_name_counter=GB_GCA_007994965.1_protein.faa_VOPW01000001.1_1010@PF00015_full_PFAM.277.449--1||RS_GCF_015476235.1_protein.faa_NZ_CP064338.1_2719@PF00015_full_PFAM.323.509--1:scovhsp_avg=70.6:scovhsp_max=83.7:scovhsp_min=57.5:scovhsp_std=18.526197667087544:scovhsp_sum=141.2:send_avg=133.0:send_max=151.0:send_min=115.0:send_std=25.45584412271571:send_sum=266.0:sstart_avg=8.5:sstart_max=9.0:sstart_min=8.0:sstart_std=0.7071067811865476:sstart_sum=17.0],417112c1-7ee1-48bf-bee7-c9c6f2d4525e_2@MCPsignal.112.246:0.0364037[&&NHX:Sample=rhiztom3:Type=capture:besthit=84.5:bitscore=188.0:capture_class=c__Gammaproteobacteria:capture_domain=d__Bacteria:capture_family=f__Burkholderiaceae:capture_genus=g__Alicycliphilus:capture_order=o__Burkholderiales:capture_phylum=p__Proteobacteria:capture_species=s__Alicycliphilus sp018240995:evalue=1.81e-61:gapopen=1.0:heptad=MCP-36H:length=129.0:mismatch=19.0:qcovhsp=96.3:qend=129.0:qstart=1.0:ref_name=RS_GCF_016467315.1_protein.faa_NZ_JAELVU010000008.1_97@PF00015_full_PFAM.326.513:scovhsp=68.4:send=133.0:sstart=6.0])0.762:0.00663892[&&NHX:Sample_counter=rhiztom2--2||rhiztom3--1:Type_counter=capture--3:besthit_avg=85.16666666666667:besthit_max=89.7:besthit_min=81.3:besthit_std=4.239496825489241:besthit_sum=255.5:bitscore_avg=187.66666666666666:bitscore_max=209.0:bitscore_min=166.0:bitscore_std=21.501937897160186:bitscore_sum=563.0:capture_class_counter=c__Gammaproteobacteria--3:capture_domain_counter=d__Bacteria--3:capture_family_counter=f__Burkholderiaceae--3:capture_genus_counter=g__Alicycliphilus--3:capture_order_counter=o__Burkholderiales--3:capture_phylum_counter=p__Proteobacteria--3:capture_species_counter=s__Alicycliphilus sp018240995--3:evalue_avg=9.100000060333334e-54:evalue_max=2.73e-53:evalue_min=1.1e-69:evalue_std=1.5761662296626585e-53:evalue_sum=2.7300000181e-53:gapopen_avg=0.3333333333333333:gapopen_max=1.0:gapopen_min=0.0:gapopen_std=0.5773502691896258:gapopen_sum=1.0:gtdb_class_counter=:gtdb_domain_counter=:gtdb_family_counter=:gtdb_genus_counter=:gtdb_order_counter=:gtdb_phylum_counter=:gtdb_species_counter=:heptad_counter=MCP-36H--3:lbd_counter=:length_avg=126.66666666666667:length_max=144.0:length_min=107.0:length_std=18.610033136277146:length_sum=380.0:mismatch_avg=19.0:mismatch_max=27.0:mismatch_min=11.0:mismatch_std=8.0:mismatch_sum=57.0:name=N1113497:qcovhsp_avg=98.3:qcovhsp_max=100.0:qcovhsp_min=96.3:qcovhsp_std=1.8681541692269414:qcovhsp_sum=294.9:qend_avg=126.66666666666667:qend_max=144.0:qend_min=107.0:qend_std=18.610033136277146:qend_sum=380.0:qstart_avg=1.0:qstart_max=1.0:qstart_min=1.0:qstart_std=0.0:qstart_sum=3.0:ref_name_counter=GB_GCA_007994965.1_protein.faa_VOPW01000001.1_1010@PF00015_full_PFAM.277.449--1||RS_GCF_015476235.1_protein.faa_NZ_CP064338.1_2719@PF00015_full_PFAM.323.509--1||RS_GCF_016467315.1_protein.faa_NZ_JAELVU010000008.1_97@PF00015_full_PFAM.326.513--1:scovhsp_avg=69.86666666666666:scovhsp_max=83.7:scovhsp_min=57.5:scovhsp_std=13.161433559203699:scovhsp_sum=209.6:send_avg=133.0:send_max=151.0:send_min=115.0:send_std=18.0:send_sum=399.0:sstart_avg=7.666666666666667:sstart_max=9.0:sstart_min=6.0:sstart_std=1.5275252316519465:sstart_sum=23.0],(29f958d7-bbf2-434f-89cf-f307f6ebabb6_6@MCPsignal.216.369:0.0367315[&&NHX:Sample=rhiztom2:Type=capture:besthit=79.6:bitscore=212.0:capture_class=c__Gammaproteobacteria:capture_domain=d__Bacteria:capture_family=f__Burkholderiaceae:capture_genus=g__Alicycliphilus:capture_order=o__Burkholderiales:capture_phylum=p__Proteobacteria:capture_species=s__Alicycliphilus sp018240995:evalue=8.79e-71:gapopen=1.0:heptad=MCP-36H:length=152.0:mismatch=30.0:qcovhsp=99.3:qend=152.0:qstart=1.0:ref_name=GB_GCA_007994965.1_protein.faa_VOPW01000001.1_1010@PF00015_full_PFAM.277.449:scovhsp=87.8:send=160.0:sstart=10.0],f8aa15bb-34b2-4fcf-9e53-1d851b109906_3@MCPsignal.376.490:0.0075337[&&NHX:Sample=rhiztom2:Type=capture:besthit=79.6:bitscore=159.0:capture_class=c__Gammaproteobacteria:capture_domain=d__Bacteria:capture_family=f__Burkholderiaceae:capture_genus=g__UBA4615:capture_order=o__Burkholderiales:capture_phylum=p__Proteobacteria:capture_species=s__UBA4615 sp903898725:evalue=1.82e-50:gapopen=1.0:heptad=MCP-36H:length=113.0:mismatch=22.0:qcovhsp=99.1:qend=113.0:qstart=1.0:ref_name=GB_GCA_007994965.1_protein.faa_VOPW01000001.1_1010@PF00015_full_PFAM.277.449:scovhsp=65.1:send=160.0:sstart=49.0])0:1.3e-08[&&NHX:Sample_counter=rhiztom2--2:Type_counter=capture--2:besthit_avg=79.6:besthit_max=79.6:besthit_min=79.6:besthit_std=0.0:besthit_sum=159.2:bitscore_avg=185.5:bitscore_max=212.0:bitscore_min=159.0:bitscore_std=37.476659402887016:bitscore_sum=371.0:capture_class_counter=c__Gammaproteobacteria--2:capture_domain_counter=d__Bacteria--2:capture_family_counter=f__Burkholderiaceae--2:capture_genus_counter=g__Alicycliphilus--1||g__UBA4615--1:capture_order_counter=o__Burkholderiales--2:capture_phylum_counter=p__Proteobacteria--2:capture_species_counter=s__Alicycliphilus sp018240995--1||s__UBA4615 sp903898725--1:evalue_avg=9.1e-51:evalue_max=1.82e-50:evalue_min=8.79e-71:evalue_std=1.2869343417595164e-50:evalue_sum=1.82e-50:gapopen_avg=1.0:gapopen_max=1.0:gapopen_min=1.0:gapopen_std=0.0:gapopen_sum=2.0:gtdb_class_counter=:gtdb_domain_counter=:gtdb_family_counter=:gtdb_genus_counter=:gtdb_order_counter=:gtdb_phylum_counter=:gtdb_species_counter=:heptad_counter=MCP-36H--2:lbd_counter=:length_avg=132.5:length_max=152.0:length_min=113.0:length_std=27.577164466275352:length_sum=265.0:mismatch_avg=26.0:mismatch_max=30.0:mismatch_min=22.0:mismatch_std=5.656854249492381:mismatch_sum=52.0:name=N1113500:qcovhsp_avg=99.19999999999999:qcovhsp_max=99.3:qcovhsp_min=99.1:qcovhsp_std=0.14142135623731153:qcovhsp_sum=198.39999999999998:qend_avg=132.5:qend_max=152.0:qend_min=113.0:qend_std=27.577164466275352:qend_sum=265.0:qstart_avg=1.0:qstart_max=1.0:qstart_min=1.0:qstart_std=0.0:qstart_sum=2.0:ref_name_counter=GB_GCA_007994965.1_protein.faa_VOPW01000001.1_1010@PF00015_full_PFAM.277.449--2:scovhsp_avg=76.44999999999999:scovhsp_max=87.8:scovhsp_min=65.1:scovhsp_std=16.051323932934633:scovhsp_sum=152.89999999999998:send_avg=160.0:send_max=160.0:send_min=160.0:send_std=0.0:send_sum=320.0:sstart_avg=29.5:sstart_max=49.0:sstart_min=10.0:sstart_std=27.577164466275352:sstart_sum=59.0])0:5e-09[&&NHX:Sample_counter=rhiztom2--4||rhiztom3--1:Type_counter=capture--5:besthit_avg=82.94:besthit_max=89.7:besthit_min=79.6:besthit_std=4.275862486095646:besthit_sum=414.7:bitscore_avg=186.8:bitscore_max=212.0:bitscore_min=159.0:bitscore_std=24.159884105682295:bitscore_sum=934.0:capture_class_counter=c__Gammaproteobacteria--5:capture_domain_counter=d__Bacteria--5:capture_family_counter=f__Burkholderiaceae--5:capture_genus_counter=g__Alicycliphilus--4||g__UBA4615--1:capture_order_counter=o__Burkholderiales--5:capture_phylum_counter=p__Proteobacteria--5:capture_species_counter=s__Alicycliphilus sp018240995--4||s__UBA4615 sp903898725--1:evalue_avg=3.6454600000361997e-51:evalue_max=1.82e-50:evalue_min=8.79e-71:evalue_std=8.13624379291022e-51:evalue_sum=1.8227300000180998e-50:gapopen_avg=0.6:gapopen_max=1.0:gapopen_min=0.0:gapopen_std=0.5477225575051662:gapopen_sum=3.0:gtdb_class_counter=:gtdb_domain_counter=:gtdb_family_counter=:gtdb_genus_counter=:gtdb_order_counter=:gtdb_phylum_counter=:gtdb_species_counter=:heptad_counter=MCP-36H--5:lbd_counter=:length_avg=129.0:length_max=152.0:length_min=107.0:length_std=19.32614809008769:length_sum=645.0:mismatch_avg=21.8:mismatch_max=30.0:mismatch_min=11.0:mismatch_std=7.395944834840239:mismatch_sum=109.0:name=N1113501:qcovhsp_avg=98.66:qcovhsp_max=100.0:qcovhsp_min=96.3:qcovhsp_std=1.4117365193264646:qcovhsp_sum=493.3:qend_avg=129.0:qend_max=152.0:qend_min=107.0:qend_std=19.32614809008769:qend_sum=645.0:qstart_avg=1.0:qstart_max=1.0:qstart_min=1.0:qstart_std=0.0:qstart_sum=5.0:ref_name_counter=GB_GCA_007994965.1_protein.faa_VOPW01000001.1_1010@PF00015_full_PFAM.277.449--3||RS_GCF_015476235.1_protein.faa_NZ_CP064338.1_2719@PF00015_full_PFAM.323.509--1||RS_GCF_016467315.1_protein.faa_NZ_JAELVU010000008.1_97@PF00015_full_PFAM.326.513--1:scovhsp_avg=72.5:scovhsp_max=87.8:scovhsp_min=57.5:scovhsp_std=12.807224523681937:scovhsp_sum=362.5:send_avg=143.8:send_max=160.0:send_min=115.0:send_std=19.51153504981092:send_sum=719.0:sstart_avg=16.4:sstart_max=49.0:sstart_min=6.0:sstart_std=18.283872675120005:sstart_sum=82.0])0.653:5e-09[&&NHX:Sample_counter=rhiztom2--4||rhiztom3--2:Type_counter=capture--6:besthit_avg=82.28333333333333:besthit_max=89.7:besthit_min=79.0:besthit_std=4.148935606473869:besthit_sum=493.7:bitscore_avg=179.5:bitscore_max=212.0:bitscore_min=143.0:bitscore_std=28.048172846016193:bitscore_sum=1077.0:capture_class_counter=c__Gammaproteobacteria--5||c__Myxococcia--1:capture_domain_counter=d__Bacteria--6:capture_family_counter=f__Burkholderiaceae--5||f__Myxococcaceae--1:capture_genus_counter=g__Alicycliphilus--4||g__Myxococcus--1||g__UBA4615--1:capture_order_counter=o__Burkholderiales--5||o__Myxococcales--1:capture_phylum_counter=p__Myxococcota--1||p__Proteobacteria--5:capture_species_counter=s__Alicycliphilus sp018240995--4||s__Myxococcus xanthus_B--1||s__UBA4615 sp903898725--1:evalue_avg=9.050030378833333e-46:evalue_max=5.43e-45:evalue_min=8.79e-71:evalue_std=2.2167867289779075e-45:evalue_sum=5.4300182273e-45:gapopen_avg=0.5:gapopen_max=1.0:gapopen_min=0.0:gapopen_std=0.5477225575051661:gapopen_sum=3.0:gtdb_class_counter=:gtdb_domain_counter=:gtdb_family_counter=:gtdb_genus_counter=:gtdb_order_counter=:gtdb_phylum_counter=:gtdb_species_counter=:heptad_counter=MCP-36H--6:lbd_counter=:length_avg=124.16666666666667:length_max=152.0:length_min=100.0:length_std=20.951531368056767:length_sum=745.0:mismatch_avg=21.666666666666668:mismatch_max=30.0:mismatch_min=11.0:mismatch_std=6.623191577077222:mismatch_sum=130.0:name=N1113502:qcovhsp_avg=98.71666666666665:qcovhsp_max=100.0:qcovhsp_min=96.3:qcovhsp_std=1.2703018014104634:qcovhsp_sum=592.3:qend_avg=124.16666666666667:qend_max=152.0:qend_min=100.0:qend_std=20.951531368056767:qend_sum=745.0:qstart_avg=1.0:qstart_max=1.0:qstart_min=1.0:qstart_std=0.0:qstart_sum=6.0:ref_name_counter=GB_GCA_001295905.1_protein.faa_LJHT01000060.1_1@PF00015_full_PFAM.1.133--1||GB_GCA_007994965.1_protein.faa_VOPW01000001.1_1010@PF00015_full_PFAM.277.449--3||RS_GCF_015476235.1_protein.faa_NZ_CP064338.1_2719@PF00015_full_PFAM.323.509--1||RS_GCF_016467315.1_protein.faa_NZ_JAELVU010000008.1_97@PF00015_full_PFAM.326.513--1:scovhsp_avg=73.05:scovhsp_max=87.8:scovhsp_min=57.5:scovhsp_std=11.534079937298857:scovhsp_sum=438.29999999999995:send_avg=138.16666666666666:send_max=160.0:send_min=110.0:send_std=22.247846337716975:send_sum=829.0:sstart_avg=15.5:sstart_max=49.0:sstart_min=6.0:sstart_std=16.501515081955354:sstart_sum=93.0])0.957:5e-09[&&NHX:Sample_counter=rhiztom1--2||rhiztom2--8||rhiztom3--4:Type_counter=capture--14:besthit_avg=81.39285714285714:besthit_max=89.7:besthit_min=78.4:besthit_std=3.0459214308050306:besthit_sum=1139.5:bitscore_avg=197.85714285714286:bitscore_max=219.0:bitscore_min=143.0:bitscore_std=26.387226346960272:bitscore_sum=2770.0:capture_class_counter=c__Gammaproteobacteria--13||c__Myxococcia--1:capture_domain_counter=d__Bacteria--14:capture_family_counter=f__Burkholderiaceae--13||f__Myxococcaceae--1:capture_genus_counter=g__Alicycliphilus--12||g__Myxococcus--1||g__UBA4615--1:capture_order_counter=o__Burkholderiales--13||o__Myxococcales--1:capture_phylum_counter=p__Myxococcota--1||p__Proteobacteria--13:capture_species_counter=s__Alicycliphilus sp018240995--12||s__Myxococcus xanthus_B--1||s__UBA4615 sp903898725--1:evalue_avg=3.878584448077707e-46:evalue_max=5.43e-45:evalue_min=1.17e-73:evalue_std=1.4512281688653978e-45:evalue_sum=5.4300182273087904e-45:gapopen_avg=0.2857142857142857:gapopen_max=1.0:gapopen_min=0.0:gapopen_std=0.4688072309384954:gapopen_sum=4.0:gtdb_class_counter=:gtdb_domain_counter=:gtdb_family_counter=:gtdb_genus_counter=:gtdb_order_counter=:gtdb_phylum_counter=:gtdb_species_counter=:heptad_counter=MCP-36H--14:lbd_counter=:length_avg=137.78571428571428:length_max=153.0:length_min=100.0:length_std=20.359003192421063:length_sum=1929.0:mismatch_avg=25.642857142857142:mismatch_max=32.0:mismatch_min=11.0:mismatch_std=6.464187055285009:mismatch_sum=359.0:name=N1113503:qcovhsp_avg=99.08571428571427:qcovhsp_max=100.0:qcovhsp_min=96.3:qcovhsp_std=0.8925823753039822:qcovhsp_sum=1387.1999999999998:qend_avg=137.78571428571428:qend_max=153.0:qend_min=100.0:qend_std=20.359003192421063:qend_sum=1929.0:qstart_avg=1.0714285714285714:qstart_max=2.0:qstart_min=1.0:qstart_std=0.26726124191242434:qstart_sum=15.0:ref_name_counter=GB_GCA_001295905.1_protein.faa_LJHT01000060.1_1@PF00015_full_PFAM.1.133--1||GB_GCA_007994965.1_protein.faa_VOPW01000001.1_1010@PF00015_full_PFAM.277.449--9||RS_GCF_012932665.1_protein.faa_NZ_JABBHK010000016.1_17@PF00015_full_PFAM.321.512--1||RS_GCF_015476235.1_protein.faa_NZ_CP064338.1_2719@PF00015_full_PFAM.323.509--1||RS_GCF_016467315.1_protein.faa_NZ_JAELVU010000008.1_97@PF00015_full_PFAM.326.513--2:scovhsp_avg=79.47857142857143:scovhsp_max=89.0:scovhsp_min=57.5:scovhsp_std=11.630740340972318:scovhsp_sum=1112.7:send_avg=148.0:send_max=163.0:send_min=110.0:send_std=19.46989787022323:send_sum=2072.0:sstart_avg=11.428571428571429:sstart_max=49.0:sstart_min=6.0:sstart_std=10.91727132514408:sstart_sum=160.0])0.576:5e-09[&&NHX:Sample_counter=rhiztom1--4||rhiztom2--8||rhiztom3--4:Type_counter=capture--16:besthit_avg=82.26249999999999:besthit_max=89.8:besthit_min=78.4:besthit_std=3.737356463241543:besthit_sum=1316.1999999999998:bitscore_avg=195.5625:bitscore_max=219.0:bitscore_min=143.0:bitscore_std=25.500245096861324:bitscore_sum=3129.0:capture_class_counter=c__Gammaproteobacteria--15||c__Myxococcia--1:capture_domain_counter=d__Bacteria--16:capture_family_counter=f__Burkholderiaceae--15||f__Myxococcaceae--1:capture_genus_counter=g__Alicycliphilus--14||g__Myxococcus--1||g__UBA4615--1:capture_order_counter=o__Burkholderiales--15||o__Myxococcales--1:capture_phylum_counter=p__Myxococcota--1||p__Proteobacteria--15:capture_species_counter=s__Alicycliphilus sp018240995--14||s__Myxococcus xanthus_B--1||s__UBA4615 sp903898725--1:evalue_avg=3.393761392185494e-46:evalue_max=5.43e-45:evalue_min=1.17e-73:evalue_std=1.3574996962159765e-45:evalue_sum=5.43001822749679e-45:gapopen_avg=0.25:gapopen_max=1.0:gapopen_min=0.0:gapopen_std=0.4472135954999579:gapopen_sum=4.0:gtdb_class_counter=:gtdb_domain_counter=:gtdb_family_counter=:gtdb_genus_counter=:gtdb_order_counter=:gtdb_phylum_counter=:gtdb_species_counter=:heptad_counter=MCP-36H--16:lbd_counter=:length_avg=134.9375:length_max=153.0:length_min=100.0:length_std=20.647739989322478:length_sum=2159.0:mismatch_avg=24.125:mismatch_max=32.0:mismatch_min=11.0:mismatch_std=7.365459931328117:mismatch_sum=386.0:name=N1113504:qcovhsp_avg=99.14375:qcovhsp_max=100.0:qcovhsp_min=96.3:qcovhsp_std=0.861756926284902:qcovhsp_sum=1586.3:qend_avg=135.0:qend_max=153.0:qend_min=100.0:qend_std=20.5621010599598:qend_sum=2160.0:qstart_avg=1.125:qstart_max=2.0:qstart_min=1.0:qstart_std=0.3415650255319866:qstart_sum=18.0:ref_name_counter=GB_GCA_001295905.1_protein.faa_LJHT01000060.1_1@PF00015_full_PFAM.1.133--1||GB_GCA_007994965.1_protein.faa_VOPW01000001.1_1010@PF00015_full_PFAM.277.449--9||RS_GCF_002205845.1_protein.faa_NZ_NISI01000001.1_1086@PF00015_full_PFAM.306.498--1||RS_GCF_012932665.1_protein.faa_NZ_JABBHK010000016.1_17@PF00015_full_PFAM.321.512--1||RS_GCF_015476235.1_protein.faa_NZ_CP064338.1_2719@PF00015_full_PFAM.323.509--1||RS_GCF_016467315.1_protein.faa_NZ_JAELVU010000008.1_97@PF00015_full_PFAM.326.513--3:scovhsp_avg=77.1375:scovhsp_max=89.0:scovhsp_min=56.3:scovhsp_std=12.680687415646416:scovhsp_sum=1234.2:send_avg=145.625:send_max=163.0:send_min=110.0:send_std=19.266118792671588:send_sum=2330.0:sstart_avg=11.875:sstart_max=49.0:sstart_min=6.0:sstart_std=10.750968948580091:sstart_sum=190.0],c86caeaa-ecad-421f-80b9-ba3faaba7743_6@MCPsignal.166.279:5e-09[&&NHX:Sample=rhiztom2:Type=capture:besthit=86.7:bitscore=172.0:capture_class=c__Gammaproteobacteria:capture_domain=d__Bacteria:capture_family=f__Burkholderiaceae:capture_genus=g__Alicycliphilus:capture_order=o__Burkholderiales:capture_phylum=p__Proteobacteria:capture_species=s__Alicycliphilus sp018240995:evalue=1.06e-55:gapopen=0.0:heptad=MCP-36H:length=113.0:mismatch=15.0:qcovhsp=100.0:qend=113.0:qstart=1.0:ref_name=RS_GCF_012932665.1_protein.faa_NZ_JABBHK010000016.1_17@PF00015_full_PFAM.321.512:scovhsp=59.2:send=123.0:sstart=11.0])0:1.8e-08[&&NHX:Sample_counter=rhiztom1--4||rhiztom2--9||rhiztom3--4:Type_counter=capture--17:besthit_avg=82.52352941176471:besthit_max=89.8:besthit_min=78.4:besthit_std=3.775335980373917:besthit_sum=1402.9:bitscore_avg=194.1764705882353:bitscore_max=219.0:bitscore_min=143.0:bitscore_std=25.343232070213656:bitscore_sum=3301.0:capture_class_counter=c__Gammaproteobacteria--16||c__Myxococcia--1:capture_domain_counter=d__Bacteria--17:capture_family_counter=f__Burkholderiaceae--16||f__Myxococcaceae--1:capture_genus_counter=g__Alicycliphilus--15||g__Myxococcus--1||g__UBA4615--1:capture_order_counter=o__Burkholderiales--16||o__Myxococcales--1:capture_phylum_counter=p__Myxococcota--1||p__Proteobacteria--16:capture_species_counter=s__Alicycliphilus sp018240995--15||s__Myxococcus xanthus_B--1||s__UBA4615 sp903898725--1:evalue_avg=3.194128369178112e-46:evalue_max=5.43e-45:evalue_min=1.17e-73:evalue_std=1.3169681676519655e-45:evalue_sum=5.43001822760279e-45:gapopen_avg=0.23529411764705882:gapopen_max=1.0:gapopen_min=0.0:gapopen_std=0.4372373160976031:gapopen_sum=4.0:gtdb_class_counter=:gtdb_domain_counter=:gtdb_family_counter=:gtdb_genus_counter=:gtdb_order_counter=:gtdb_phylum_counter=:gtdb_species_counter=:heptad_counter=MCP-36H--17:lbd_counter=:length_avg=133.64705882352942:length_max=153.0:length_min=100.0:length_std=20.68798315590052:length_sum=2272.0:mismatch_avg=23.58823529411765:mismatch_max=32.0:mismatch_min=11.0:mismatch_std=7.467084634660067:mismatch_sum=401.0:name=N1113506:qcovhsp_avg=99.19411764705882:qcovhsp_max=100.0:qcovhsp_min=96.3:qcovhsp_std=0.8598477977491829:qcovhsp_sum=1686.3:qend_avg=133.7058823529412:qend_max=153.0:qend_min=100.0:qend_std=20.611782752476657:qend_sum=2273.0:qstart_avg=1.1176470588235294:qstart_max=2.0:qstart_min=1.0:qstart_std=0.3321055820775357:qstart_sum=19.0:ref_name_counter=GB_GCA_001295905.1_protein.faa_LJHT01000060.1_1@PF00015_full_PFAM.1.133--1||GB_GCA_007994965.1_protein.faa_VOPW01000001.1_1010@PF00015_full_PFAM.277.449--9||RS_GCF_002205845.1_protein.faa_NZ_NISI01000001.1_1086@PF00015_full_PFAM.306.498--1||RS_GCF_012932665.1_protein.faa_NZ_JABBHK010000016.1_17@PF00015_full_PFAM.321.512--2||RS_GCF_015476235.1_protein.faa_NZ_CP064338.1_2719@PF00015_full_PFAM.323.509--1||RS_GCF_016467315.1_protein.faa_NZ_JAELVU010000008.1_97@PF00015_full_PFAM.326.513--3:scovhsp_avg=76.08235294117648:scovhsp_max=89.0:scovhsp_min=56.3:scovhsp_std=13.025994937725374:scovhsp_sum=1293.4:send_avg=144.2941176470588:send_max=163.0:send_min=110.0:send_std=19.444680203986234:send_sum=2453.0:sstart_avg=11.823529411764707:sstart_max=49.0:sstart_min=6.0:sstart_std=10.411743934841361:sstart_sum=201.0])0.007:0.00779046[&&NHX:Sample_counter=rhiztom1--4||rhiztom2--9||rhiztom3--5:Type_counter=capture--18:besthit_avg=82.84444444444445:besthit_max=89.8:besthit_min=78.4:besthit_std=3.907492384129001:besthit_sum=1491.2:bitscore_avg=191.44444444444446:bitscore_max=219.0:bitscore_min=143.0:bitscore_std=27.18178936719609:bitscore_sum=3446.0:capture_class_counter=c__Gammaproteobacteria--17||c__Myxococcia--1:capture_domain_counter=d__Bacteria--18:capture_family_counter=f__Burkholderiaceae--17||f__Myxococcaceae--1:capture_genus_counter=g__Alicycliphilus--16||g__Myxococcus--1||g__UBA4615--1:capture_order_counter=o__Burkholderiales--17||o__Myxococcales--1:capture_phylum_counter=p__Myxococcota--1||p__Proteobacteria--17:capture_species_counter=s__Alicycliphilus sp018240995--16||s__Myxococcus xanthus_B--1||s__UBA4615 sp903898725--1:evalue_avg=3.1883434597793278e-46:evalue_max=5.43e-45:evalue_min=1.17e-73:evalue_std=1.2776491481296253e-45:evalue_sum=5.73901822760279e-45:gapopen_avg=0.2222222222222222:gapopen_max=1.0:gapopen_min=0.0:gapopen_std=0.42779263194649864:gapopen_sum=4.0:gtdb_class_counter=:gtdb_domain_counter=:gtdb_family_counter=:gtdb_genus_counter=:gtdb_order_counter=:gtdb_phylum_counter=:gtdb_species_counter=:heptad_counter=MCP-36H--18:lbd_counter=:length_avg=131.44444444444446:length_max=153.0:length_min=94.0:length_std=22.139191287164785:length_sum=2366.0:mismatch_avg=22.88888888888889:mismatch_max=32.0:mismatch_min=11.0:mismatch_std=7.82822111029281:mismatch_sum=412.0:name=N1113507:qcovhsp_avg=99.23888888888888:qcovhsp_max=100.0:qcovhsp_min=96.3:qcovhsp_std=0.8555279683184912:qcovhsp_sum=1786.3:qend_avg=131.5:qend_max=153.0:qend_min=94.0:qend_std=22.07807003500506:qend_sum=2367.0:qstart_avg=1.1111111111111112:qstart_max=2.0:qstart_min=1.0:qstart_std=0.3233808333817773:qstart_sum=20.0:ref_name_counter=GB_GCA_001295905.1_protein.faa_LJHT01000060.1_1@PF00015_full_PFAM.1.133--1||GB_GCA_007994965.1_protein.faa_VOPW01000001.1_1010@PF00015_full_PFAM.277.449--9||GB_GCA_013360485.1_protein.faa_JABWBN010000213.1_1@PF00015_full_PFAM.320.425--1||RS_GCF_002205845.1_protein.faa_NZ_NISI01000001.1_1086@PF00015_full_PFAM.306.498--1||RS_GCF_012932665.1_protein.faa_NZ_JABBHK010000016.1_17@PF00015_full_PFAM.321.512--2||RS_GCF_015476235.1_protein.faa_NZ_CP064338.1_2719@PF00015_full_PFAM.323.509--1||RS_GCF_016467315.1_protein.faa_NZ_JAELVU010000008.1_97@PF00015_full_PFAM.326.513--3:scovhsp_avg=76.82777777777778:scovhsp_max=89.5:scovhsp_min=56.3:scovhsp_std=13.026796164086303:scovhsp_sum=1382.9:send_avg=141.72222222222223:send_max=163.0:send_min=98.0:send_std=21.792620325550455:send_sum=2551.0:sstart_avg=11.444444444444445:sstart_max=49.0:sstart_min=5.0:sstart_std=10.22811708404667:sstart_sum=206.0])0.782:0.0182258[&&NHX:Sample_counter=rhiztom1--6||rhiztom2--10||rhiztom3--10:Type_counter=capture--26:besthit_avg=83.08181818181818:besthit_max=91.4:besthit_min=69.0:besthit_std=5.250545220091443:besthit_sum=1827.8:bitscore_avg=183.86363636363637:bitscore_max=219.0:bitscore_min=110.0:bitscore_std=31.78093986225295:bitscore_sum=4045.0:capture_class_counter=c__Gammaproteobacteria--25||c__Myxococcia--1:capture_domain_counter=d__Bacteria--26:capture_family_counter=f__Burkholderiaceae--25||f__Myxococcaceae--1:capture_genus_counter=g__Alicycliphilus--21||g__Hylemonella--1||g__Myxococcus--1||g__Pelomonas--1||g__UBA4615--1||g__Variovorax--1:capture_order_counter=o__Burkholderiales--25||o__Myxococcales--1:capture_phylum_counter=p__Myxococcota--1||p__Proteobacteria--25:capture_species_counter=s__Alicycliphilus sp018240995--21||s__Hylemonella gracilis_A--1||s__Myxococcus xanthus_B--1||s__Pelomonas depolymerans_A--1||s__UBA4615 sp903898725--1||s__Variovorax sp001984055--1:evalue_avg=9.590909090940949e-35:evalue_max=2.11e-33:evalue_min=1.17e-73:evalue_std=4.498535115102668e-34:evalue_sum=2.1100000000070088e-33:gapopen_avg=0.2727272727272727:gapopen_max=2.0:gapopen_min=0.0:gapopen_std=0.5504818825631803:gapopen_sum=6.0:gtdb_class_counter=:gtdb_domain_counter=:gtdb_family_counter=:gtdb_genus_counter=:gtdb_order_counter=:gtdb_phylum_counter=:gtdb_species_counter=:heptad_counter=MCP-36H--26:lbd_counter=:length_avg=127.36363636363636:length_max=168.0:length_min=70.0:length_std=26.952419194441536:length_sum=2802.0:mismatch_avg=22.272727272727273:mismatch_max=49.0:mismatch_min=8.0:mismatch_std=10.365610809107558:mismatch_sum=490.0:name=N1113508:qcovhsp_avg=99.32727272727271:qcovhsp_max=100.0:qcovhsp_min=96.3:qcovhsp_std=0.8200939656857095:qcovhsp_sum=2185.2:qend_avg=127.36363636363636:qend_max=167.0:qend_min=70.0:qend_std=26.84797669869841:qend_sum=2802.0:qstart_avg=1.0909090909090908:qstart_max=2.0:qstart_min=1.0:qstart_std=0.29424494316824984:qstart_sum=24.0:ref_name_counter=GB_GCA_001295905.1_protein.faa_LJHT01000060.1_1@PF00015_full_PFAM.1.133--1||GB_GCA_007994965.1_protein.faa_VOPW01000001.1_1010@PF00015_full_PFAM.277.449--9||GB_GCA_013360485.1_protein.faa_JABWBN010000213.1_1@PF00015_full_PFAM.320.425--1||GB_GCA_014379885.1_protein.faa_JACMKW010000627.1_3@PF00015_full_PFAM.324.405--1||RS_GCF_002205845.1_protein.faa_NZ_NISI01000001.1_1086@PF00015_full_PFAM.306.498--1||RS_GCF_012932665.1_protein.faa_NZ_JABBHK010000016.1_17@PF00015_full_PFAM.321.512--3||RS_GCF_015476235.1_protein.faa_NZ_CP064338.1_2719@PF00015_full_PFAM.323.509--3||RS_GCF_016467315.1_protein.faa_NZ_JAELVU010000008.1_97@PF00015_full_PFAM.326.513--3:scovhsp_avg=75.57727272727274:scovhsp_max=89.5:scovhsp_min=50.0:scovhsp_std=14.10247974878656:scovhsp_sum=1662.7000000000003:send_avg=137.36363636363637:send_max=176.0:send_min=81.0:send_std=26.727096032634417:send_sum=3022.0:sstart_avg=11.227272727272727:sstart_max=49.0:sstart_min=5.0:sstart_std=9.232096280455579:sstart_sum=247.0],(57674f50-ed6b-4740-a66c-f004b78ac210_6@MCPsignal.127.194:5e-09[&&NHX:Sample=rhiztom3:Type=capture:besthit=88.1:bitscore=105.0:capture_class=c__Gammaproteobacteria:capture_domain=d__Bacteria:capture_family=f__Burkholderiaceae:capture_genus=g__Alicycliphilus:capture_order=o__Burkholderiales:capture_phylum=p__Proteobacteria:capture_species=s__Alicycliphilus sp018240995:evalue=3.61e-31:gapopen=0.0:heptad=MCP-36H:length=67.0:mismatch=8.0:qcovhsp=100.0:qend=67.0:qstart=1.0:ref_name=GB_GCA_014379885.1_protein.faa_JACMKW010000627.1_3@PF00015_full_PFAM.324.405:scovhsp=82.7:send=78.0:sstart=12.0],(58837d2c-f7cd-4b66-8aea-0c9e8d52c59c_2@MCPsignal.37.109:5e-09[&&NHX:Sample=rhiztom3:Type=capture:capture_class=c__Gammaproteobacteria:capture_domain=d__Bacteria:capture_family=f__Burkholderiaceae:capture_genus=g__Alicycliphilus:capture_order=o__Burkholderiales:capture_phylum=p__Proteobacteria:capture_species=s__Alicycliphilus sp018240995:heptad=MCP-36H],(ff22d49d-e72b-4653-ac90-af62ee2228fc_4@MCPsignal.535.609:5e-09[&&NHX:Sample=rhiztom2:Type=capture:capture_class=c__Gammaproteobacteria:capture_domain=d__Bacteria:capture_family=f__Burkholderiaceae:capture_genus=g__Alicycliphilus:capture_order=o__Burkholderiales:capture_phylum=p__Proteobacteria:capture_species=s__Alicycliphilus sp018240995:heptad=MCP-36H],((((8f797540-678a-48f8-9ddb-d1e69b4158a2_4@MCPsignal.129.200:0[&&NHX:Sample=rhiztom3:Type=capture:capture_class=c__Gammaproteobacteria:capture_domain=d__Bacteria:capture_family=f__Burkholderiaceae:capture_genus=g__Alicycliphilus:capture_order=o__Burkholderiales:capture_phylum=p__Proteobacteria:capture_species=s__Alicycliphilus sp018240995:heptad=MCP-36H],9ddb29f2-7ca4-4cf2-b46c-b41a7e1622f8_1@MCPsignal.53.124:0[&&NHX:Sample=rhiztom3:Type=capture:capture_class=c__Gammaproteobacteria:capture_domain=d__Bacteria:capture_family=f__Burkholderiaceae:capture_genus=g__Alicycliphilus:capture_order=o__Burkholderiales:capture_phylum=p__Proteobacteria:capture_species=s__Alicycliphilus sp018240995:heptad=MCP-36H])0:0[&&NHX:Sample_counter=rhiztom3--2:Type_counter=capture--2:capture_class_counter=c__Gammaproteobacteria--2:capture_domain_counter=d__Bacteria--2:capture_family_counter=f__Burkholderiaceae--2:capture_genus_counter=g__Alicycliphilus--2:capture_order_counter=o__Burkholderiales--2:capture_phylum_counter=p__Proteobacteria--2:capture_species_counter=s__Alicycliphilus sp018240995--2:gtdb_class_counter=:gtdb_domain_counter=:gtdb_family_counter=:gtdb_genus_counter=:gtdb_order_counter=:gtdb_phylum_counter=:gtdb_species_counter=:heptad_counter=MCP-36H--2:lbd_counter=:name=N1113514:ref_name_counter=],cc20a7f5-0bf5-4cea-a3c3-53d19f3e21c6_5@MCPsignal.354.425:0[&&NHX:Sample=rhiztom3:Type=capture:capture_class=c__Gammaproteobacteria:capture_domain=d__Bacteria:capture_family=f__Burkholderiaceae:capture_genus=g__Alicycliphilus:capture_order=o__Burkholderiales:capture_phylum=p__Proteobacteria:capture_species=s__Alicycliphilus sp018240995:heptad=MCP-36H])0:0[&&NHX:Sample_counter=rhiztom3--3:Type_counter=capture--3:capture_class_counter=c__Gammaproteobacteria--3:capture_domain_counter=d__Bacteria--3:capture_family_counter=f__Burkholderiaceae--3:capture_genus_counter=g__Alicycliphilus--3:capture_order_counter=o__Burkholderiales--3:capture_phylum_counter=p__Proteobacteria--3:capture_species_counter=s__Alicycliphilus sp018240995--3:gtdb_class_counter=:gtdb_domain_counter=:gtdb_family_counter=:gtdb_genus_counter=:gtdb_order_counter=:gtdb_phylum_counter=:gtdb_species_counter=:heptad_counter=MCP-36H--3:lbd_counter=:name=N1113516:ref_name_counter=],d37d52e0-175f-4068-bbd4-2d64e2fe944a_3@MCPsignal.25.96:0[&&NHX:Sample=rhiztom3:Type=capture:capture_class=c__Gammaproteobacteria:capture_domain=d__Bacteria:capture_family=f__Burkholderiaceae:capture_genus=g__MR-S7:capture_order=o__Burkholderiales:capture_phylum=p__Proteobacteria:capture_species=s__MR-S7 sp000400995:heptad=MCP-36H]):5e-09[&&NHX:Sample_counter=rhiztom3--4:Type_counter=capture--4:capture_class_counter=c__Gammaproteobacteria--4:capture_domain_counter=d__Bacteria--4:capture_family_counter=f__Burkholderiaceae--4:capture_genus_counter=g__Alicycliphilus--3||g__MR-S7--1:capture_order_counter=o__Burkholderiales--4:capture_phylum_counter=p__Proteobacteria--4:capture_species_counter=s__Alicycliphilus sp018240995--3||s__MR-S7 sp000400995--1:gtdb_class_counter=:gtdb_domain_counter=:gtdb_family_counter=:gtdb_genus_counter=:gtdb_order_counter=:gtdb_phylum_counter=:gtdb_species_counter=:heptad_counter=MCP-36H--4:lbd_counter=:name=N1113518:ref_name_counter=],46d898ac-672f-49d9-a4ca-f6b8da2ea27e_4@MCPsignal.151.249:0.0273597[&&NHX:Sample=rhiztom3:Type=capture:besthit=88.3:bitscore=145.0:capture_class=c__Gammaproteobacteria:capture_domain=d__Bacteria:capture_family=f__Burkholderiaceae:capture_genus=g__Alicycliphilus:capture_order=o__Burkholderiales:capture_phylum=p__Proteobacteria:capture_species=s__Alicycliphilus sp018240995:evalue=3.64e-46:gapopen=0.0:heptad=MCP-36H:length=94.0:mismatch=11.0:qcovhsp=95.9:qend=94.0:qstart=1.0:ref_name=GB_GCA_013360485.1_protein.faa_JABWBN010000213.1_1@PF00015_full_PFAM.320.425:scovhsp=89.5:send=98.0:sstart=5.0])0:1.8e-08[&&NHX:Sample_counter=rhiztom3--5:Type_counter=capture--5:besthit_avg=88.3:besthit_max=88.3:besthit_min=88.3:besthit_std=0:besthit_sum=88.3:bitscore_avg=145.0:bitscore_max=145.0:bitscore_min=145.0:bitscore_std=0:bitscore_sum=145.0:capture_class_counter=c__Gammaproteobacteria--5:capture_domain_counter=d__Bacteria--5:capture_family_counter=f__Burkholderiaceae--5:capture_genus_counter=g__Alicycliphilus--4||g__MR-S7--1:capture_order_counter=o__Burkholderiales--5:capture_phylum_counter=p__Proteobacteria--5:capture_species_counter=s__Alicycliphilus sp018240995--4||s__MR-S7 sp000400995--1:evalue_avg=3.64e-46:evalue_max=3.64e-46:evalue_min=3.64e-46:evalue_std=0:evalue_sum=3.64e-46:gapopen_avg=0.0:gapopen_max=0.0:gapopen_min=0.0:gapopen_std=0:gapopen_sum=0.0:gtdb_class_counter=:gtdb_domain_counter=:gtdb_family_counter=:gtdb_genus_counter=:gtdb_order_counter=:gtdb_phylum_counter=:gtdb_species_counter=:heptad_counter=MCP-36H--5:lbd_counter=:length_avg=94.0:length_max=94.0:length_min=94.0:length_std=0:length_sum=94.0:mismatch_avg=11.0:mismatch_max=11.0:mismatch_min=11.0:mismatch_std=0:mismatch_sum=11.0:name=N1113520:qcovhsp_avg=95.9:qcovhsp_max=95.9:qcovhsp_min=95.9:qcovhsp_std=0:qcovhsp_sum=95.9:qend_avg=94.0:qend_max=94.0:qend_min=94.0:qend_std=0:qend_sum=94.0:qstart_avg=1.0:qstart_max=1.0:qstart_min=1.0:qstart_std=0:qstart_sum=1.0:ref_name_counter=GB_GCA_013360485.1_protein.faa_JABWBN010000213.1_1@PF00015_full_PFAM.320.425--1:scovhsp_avg=89.5:scovhsp_max=89.5:scovhsp_min=89.5:scovhsp_std=0:scovhsp_sum=89.5:send_avg=98.0:send_max=98.0:send_min=98.0:send_std=0:send_sum=98.0:sstart_avg=5.0:sstart_max=5.0:sstart_min=5.0:sstart_std=0:sstart_sum=5.0])0:1.8e-08[&&NHX:Sample_counter=rhiztom2--1||rhiztom3--5:Type_counter=capture--6:besthit_avg=88.3:besthit_max=88.3:besthit_min=88.3:besthit_std=0:besthit_sum=88.3:bitscore_avg=145.0:bitscore_max=145.0:bitscore_min=145.0:bitscore_std=0:bitscore_sum=145.0:capture_class_counter=c__Gammaproteobacteria--6:capture_domain_counter=d__Bacteria--6:capture_family_counter=f__Burkholderiaceae--6:capture_genus_counter=g__Alicycliphilus--5||g__MR-S7--1:capture_order_counter=o__Burkholderiales--6:capture_phylum_counter=p__Proteobacteria--6:capture_species_counter=s__Alicycliphilus sp018240995--5||s__MR-S7 sp000400995--1:evalue_avg=3.64e-46:evalue_max=3.64e-46:evalue_min=3.64e-46:evalue_std=0:evalue_sum=3.64e-46:gapopen_avg=0.0:gapopen_max=0.0:gapopen_min=0.0:gapopen_std=0:gapopen_sum=0.0:gtdb_class_counter=:gtdb_domain_counter=:gtdb_family_counter=:gtdb_genus_counter=:gtdb_order_counter=:gtdb_phylum_counter=:gtdb_species_counter=:heptad_counter=MCP-36H--6:lbd_counter=:length_avg=94.0:length_max=94.0:length_min=94.0:length_std=0:length_sum=94.0:mismatch_avg=11.0:mismatch_max=11.0:mismatch_min=11.0:mismatch_std=0:mismatch_sum=11.0:name=N1113521:qcovhsp_avg=95.9:qcovhsp_max=95.9:qcovhsp_min=95.9:qcovhsp_std=0:qcovhsp_sum=95.9:qend_avg=94.0:qend_max=94.0:qend_min=94.0:qend_std=0:qend_sum=94.0:qstart_avg=1.0:qstart_max=1.0:qstart_min=1.0:qstart_std=0:qstart_sum=1.0:ref_name_counter=GB_GCA_013360485.1_protein.faa_JABWBN010000213.1_1@PF00015_full_PFAM.320.425--1:scovhsp_avg=89.5:scovhsp_max=89.5:scovhsp_min=89.5:scovhsp_std=0:scovhsp_sum=89.5:send_avg=98.0:send_max=98.0:send_min=98.0:send_std=0:send_sum=98.0:sstart_avg=5.0:sstart_max=5.0:sstart_min=5.0:sstart_std=0:sstart_sum=5.0])0.435:1.8e-08[&&NHX:Sample_counter=rhiztom2--1||rhiztom3--6:Type_counter=capture--7:besthit_avg=88.3:besthit_max=88.3:besthit_min=88.3:besthit_std=0:besthit_sum=88.3:bitscore_avg=145.0:bitscore_max=145.0:bitscore_min=145.0:bitscore_std=0:bitscore_sum=145.0:capture_class_counter=c__Gammaproteobacteria--7:capture_domain_counter=d__Bacteria--7:capture_family_counter=f__Burkholderiaceae--7:capture_genus_counter=g__Alicycliphilus--6||g__MR-S7--1:capture_order_counter=o__Burkholderiales--7:capture_phylum_counter=p__Proteobacteria--7:capture_species_counter=s__Alicycliphilus sp018240995--6||s__MR-S7 sp000400995--1:evalue_avg=3.64e-46:evalue_max=3.64e-46:evalue_min=3.64e-46:evalue_std=0:evalue_sum=3.64e-46:gapopen_avg=0.0:gapopen_max=0.0:gapopen_min=0.0:gapopen_std=0:gapopen_sum=0.0:gtdb_class_counter=:gtdb_domain_counter=:gtdb_family_counter=:gtdb_genus_counter=:gtdb_order_counter=:gtdb_phylum_counter=:gtdb_species_counter=:heptad_counter=MCP-36H--7:lbd_counter=:length_avg=94.0:length_max=94.0:length_min=94.0:length_std=0:length_sum=94.0:mismatch_avg=11.0:mismatch_max=11.0:mismatch_min=11.0:mismatch_std=0:mismatch_sum=11.0:name=N1113522:qcovhsp_avg=95.9:qcovhsp_max=95.9:qcovhsp_min=95.9:qcovhsp_std=0:qcovhsp_sum=95.9:qend_avg=94.0:qend_max=94.0:qend_min=94.0:qend_std=0:qend_sum=94.0:qstart_avg=1.0:qstart_max=1.0:qstart_min=1.0:qstart_std=0:qstart_sum=1.0:ref_name_counter=GB_GCA_013360485.1_protein.faa_JABWBN010000213.1_1@PF00015_full_PFAM.320.425--1:scovhsp_avg=89.5:scovhsp_max=89.5:scovhsp_min=89.5:scovhsp_std=0:scovhsp_sum=89.5:send_avg=98.0:send_max=98.0:send_min=98.0:send_std=0:send_sum=98.0:sstart_avg=5.0:sstart_max=5.0:sstart_min=5.0:sstart_std=0:sstart_sum=5.0])0:1.8e-08[&&NHX:Sample_counter=rhiztom2--1||rhiztom3--7:Type_counter=capture--8:besthit_avg=88.19999999999999:besthit_max=88.3:besthit_min=88.1:besthit_std=0.14142135623731153:besthit_sum=176.39999999999998:bitscore_avg=125.0:bitscore_max=145.0:bitscore_min=105.0:bitscore_std=28.284271247461902:bitscore_sum=250.0:capture_class_counter=c__Gammaproteobacteria--8:capture_domain_counter=d__Bacteria--8:capture_family_counter=f__Burkholderiaceae--8:capture_genus_counter=g__Alicycliphilus--7||g__MR-S7--1:capture_order_counter=o__Burkholderiales--8:capture_phylum_counter=p__Proteobacteria--8:capture_species_counter=s__Alicycliphilus sp018240995--7||s__MR-S7 sp000400995--1:evalue_avg=1.8050000000000017e-31:evalue_max=3.61e-31:evalue_min=3.64e-46:evalue_std=2.5526554800834336e-31:evalue_sum=3.6100000000000034e-31:gapopen_avg=0.0:gapopen_max=0.0:gapopen_min=0.0:gapopen_std=0.0:gapopen_sum=0.0:gtdb_class_counter=:gtdb_domain_counter=:gtdb_family_counter=:gtdb_genus_counter=:gtdb_order_counter=:gtdb_phylum_counter=:gtdb_species_counter=:heptad_counter=MCP-36H--8:lbd_counter=:length_avg=80.5:length_max=94.0:length_min=67.0:length_std=19.091883092036785:length_sum=161.0:mismatch_avg=9.5:mismatch_max=11.0:mismatch_min=8.0:mismatch_std=2.1213203435596424:mismatch_sum=19.0:name=N1113523:qcovhsp_avg=97.95:qcovhsp_max=100.0:qcovhsp_min=95.9:qcovhsp_std=2.899137802864841:qcovhsp_sum=195.9:qend_avg=80.5:qend_max=94.0:qend_min=67.0:qend_std=19.091883092036785:qend_sum=161.0:qstart_avg=1.0:qstart_max=1.0:qstart_min=1.0:qstart_std=0.0:qstart_sum=2.0:ref_name_counter=GB_GCA_013360485.1_protein.faa_JABWBN010000213.1_1@PF00015_full_PFAM.320.425--1||GB_GCA_014379885.1_protein.faa_JACMKW010000627.1_3@PF00015_full_PFAM.324.405--1:scovhsp_avg=86.1:scovhsp_max=89.5:scovhsp_min=82.7:scovhsp_std=4.808326112068521:scovhsp_sum=172.2:send_avg=88.0:send_max=98.0:send_min=78.0:send_std=14.142135623730951:send_sum=176.0:sstart_avg=8.5:sstart_max=12.0:sstart_min=5.0:sstart_std=4.949747468305833:sstart_sum=17.0])0:5e-09[&&NHX:Sample_counter=rhiztom1--6||rhiztom2--11||rhiztom3--17:Type_counter=capture--34:besthit_avg=83.50833333333334:besthit_max=91.4:besthit_min=69.0:besthit_std=5.221104053381036:besthit_sum=2004.2:bitscore_avg=178.95833333333334:bitscore_max=219.0:bitscore_min=105.0:bitscore_std=35.116550249836266:bitscore_sum=4295.0:capture_class_counter=c__Gammaproteobacteria--33||c__Myxococcia--1:capture_domain_counter=d__Bacteria--34:capture_family_counter=f__Burkholderiaceae--33||f__Myxococcaceae--1:capture_genus_counter=g__Alicycliphilus--28||g__Hylemonella--1||g__MR-S7--1||g__Myxococcus--1||g__Pelomonas--1||g__UBA4615--1||g__Variovorax--1:capture_order_counter=o__Burkholderiales--33||o__Myxococcales--1:capture_phylum_counter=p__Myxococcota--1||p__Proteobacteria--33:capture_species_counter=s__Alicycliphilus sp018240995--28||s__Hylemonella gracilis_A--1||s__MR-S7 sp000400995--1||s__Myxococcus xanthus_B--1||s__Pelomonas depolymerans_A--1||s__UBA4615 sp903898725--1||s__Variovorax sp001984055--1:evalue_avg=1.5129583333333638e-32:evalue_max=3.61e-31:evalue_min=1.17e-73:evalue_std=7.36713468859688e-32:evalue_sum=3.6311000000000734e-31:gapopen_avg=0.25:gapopen_max=2.0:gapopen_min=0.0:gapopen_std=0.531609533071195:gapopen_sum=6.0:gtdb_class_counter=:gtdb_domain_counter=:gtdb_family_counter=:gtdb_genus_counter=:gtdb_order_counter=:gtdb_phylum_counter=:gtdb_species_counter=:heptad_counter=MCP-36H--34:lbd_counter=:length_avg=123.45833333333333:length_max=168.0:length_min=67.0:length_std=29.226222839246184:length_sum=2963.0:mismatch_avg=21.208333333333332:mismatch_max=49.0:mismatch_min=8.0:mismatch_std=10.550001717150764:mismatch_sum=509.0:name=N1113524:qcovhsp_avg=99.21249999999999:qcovhsp_max=100.0:qcovhsp_min=95.9:qcovhsp_std=1.063346849216722:qcovhsp_sum=2381.1:qend_avg=123.45833333333333:qend_max=167.0:qend_min=67.0:qend_std=29.13831955804361:qend_sum=2963.0:qstart_avg=1.0833333333333333:qstart_max=2.0:qstart_min=1.0:qstart_std=0.28232985128663995:qstart_sum=26.0:ref_name_counter=GB_GCA_001295905.1_protein.faa_LJHT01000060.1_1@PF00015_full_PFAM.1.133--1||GB_GCA_007994965.1_protein.faa_VOPW01000001.1_1010@PF00015_full_PFAM.277.449--9||GB_GCA_013360485.1_protein.faa_JABWBN010000213.1_1@PF00015_full_PFAM.320.425--2||GB_GCA_014379885.1_protein.faa_JACMKW010000627.1_3@PF00015_full_PFAM.324.405--2||RS_GCF_002205845.1_protein.faa_NZ_NISI01000001.1_1086@PF00015_full_PFAM.306.498--1||RS_GCF_012932665.1_protein.faa_NZ_JABBHK010000016.1_17@PF00015_full_PFAM.321.512--3||RS_GCF_015476235.1_protein.faa_NZ_CP064338.1_2719@PF00015_full_PFAM.323.509--3||RS_GCF_016467315.1_protein.faa_NZ_JAELVU010000008.1_97@PF00015_full_PFAM.326.513--3:scovhsp_avg=76.45416666666667:scovhsp_max=89.5:scovhsp_min=50.0:scovhsp_std=13.835366752941745:scovhsp_sum=1834.9:send_avg=133.25:send_max=176.0:send_min=78.0:send_std=29.24298503766405:send_sum=3198.0:sstart_avg=11.0:sstart_max=49.0:sstart_min=5.0:sstart_std=8.915058096813796:sstart_sum=264.0])0:1.3e-08[&&NHX:Sample_counter=rhiztom1--6||rhiztom2--11||rhiztom3--18:Type_counter=capture--35:besthit_avg=83.50833333333334:besthit_max=91.4:besthit_min=69.0:besthit_std=5.221104053381036:besthit_sum=2004.2:bitscore_avg=178.95833333333334:bitscore_max=219.0:bitscore_min=105.0:bitscore_std=35.116550249836266:bitscore_sum=4295.0:capture_class_counter=c__Gammaproteobacteria--34||c__Myxococcia--1:capture_domain_counter=d__Bacteria--35:capture_family_counter=f__Burkholderiaceae--34||f__Myxococcaceae--1:capture_genus_counter=g__Alicycliphilus--29||g__Hylemonella--1||g__MR-S7--1||g__Myxococcus--1||g__Pelomonas--1||g__UBA4615--1||g__Variovorax--1:capture_order_counter=o__Burkholderiales--34||o__Myxococcales--1:capture_phylum_counter=p__Myxococcota--1||p__Proteobacteria--34:capture_species_counter=s__Alicycliphilus sp018240995--29||s__Hylemonella gracilis_A--1||s__MR-S7 sp000400995--1||s__Myxococcus xanthus_B--1||s__Pelomonas depolymerans_A--1||s__UBA4615 sp903898725--1||s__Variovorax sp001984055--1:evalue_avg=1.5129583333333638e-32:evalue_max=3.61e-31:evalue_min=1.17e-73:evalue_std=7.36713468859688e-32:evalue_sum=3.6311000000000734e-31:gapopen_avg=0.25:gapopen_max=2.0:gapopen_min=0.0:gapopen_std=0.531609533071195:gapopen_sum=6.0:gtdb_class_counter=:gtdb_domain_counter=:gtdb_family_counter=:gtdb_genus_counter=:gtdb_order_counter=:gtdb_phylum_counter=:gtdb_species_counter=:heptad_counter=MCP-36H--35:lbd_counter=:length_avg=123.45833333333333:length_max=168.0:length_min=67.0:length_std=29.226222839246187:length_sum=2963.0:mismatch_avg=21.208333333333332:mismatch_max=49.0:mismatch_min=8.0:mismatch_std=10.550001717150764:mismatch_sum=509.0:name=N1113525:qcovhsp_avg=99.21250000000002:qcovhsp_max=100.0:qcovhsp_min=95.9:qcovhsp_std=1.063346849216722:qcovhsp_sum=2381.1000000000004:qend_avg=123.45833333333333:qend_max=167.0:qend_min=67.0:qend_std=29.13831955804361:qend_sum=2963.0:qstart_avg=1.0833333333333333:qstart_max=2.0:qstart_min=1.0:qstart_std=0.28232985128663995:qstart_sum=26.0:ref_name_counter=GB_GCA_001295905.1_protein.faa_LJHT01000060.1_1@PF00015_full_PFAM.1.133--1||GB_GCA_007994965.1_protein.faa_VOPW01000001.1_1010@PF00015_full_PFAM.277.449--9||GB_GCA_013360485.1_protein.faa_JABWBN010000213.1_1@PF00015_full_PFAM.320.425--2||GB_GCA_014379885.1_protein.faa_JACMKW010000627.1_3@PF00015_full_PFAM.324.405--2||RS_GCF_002205845.1_protein.faa_NZ_NISI01000001.1_1086@PF00015_full_PFAM.306.498--1||RS_GCF_012932665.1_protein.faa_NZ_JABBHK010000016.1_17@PF00015_full_PFAM.321.512--3||RS_GCF_015476235.1_protein.faa_NZ_CP064338.1_2719@PF00015_full_PFAM.323.509--3||RS_GCF_016467315.1_protein.faa_NZ_JAELVU010000008.1_97@PF00015_full_PFAM.326.513--3:scovhsp_avg=76.45416666666667:scovhsp_max=89.5:scovhsp_min=50.0:scovhsp_std=13.835366752941747:scovhsp_sum=1834.9:send_avg=133.25:send_max=176.0:send_min=78.0:send_std=29.24298503766405:send_sum=3198.0:sstart_avg=11.0:sstart_max=49.0:sstart_min=5.0:sstart_std=8.915058096813796:sstart_sum=264.0])0.992:0.182476[&&NHX:Sample_counter=rhiztom1--6||rhiztom2--14||rhiztom3--20:Type_counter=capture--40:besthit_avg=83.87692307692308:besthit_max=91.4:besthit_min=69.0:besthit_std=5.174499604198086:besthit_sum=2180.8:bitscore_avg=173.5:bitscore_max=219.0:bitscore_min=105.0:bitscore_std=38.811596205258034:bitscore_sum=4511.0:capture_class_counter=c__Gammaproteobacteria--39||c__Myxococcia--1:capture_domain_counter=d__Bacteria--40:capture_family_counter=f__Burkholderiaceae--39||f__Myxococcaceae--1:capture_genus_counter=g__Alicycliphilus--34||g__Hylemonella--1||g__MR-S7--1||g__Myxococcus--1||g__Pelomonas--1||g__UBA4615--1||g__Variovorax--1:capture_order_counter=o__Burkholderiales--39||o__Myxococcales--1:capture_phylum_counter=p__Myxococcota--1||p__Proteobacteria--39:capture_species_counter=s__Alicycliphilus sp018240995--34||s__Hylemonella gracilis_A--1||s__MR-S7 sp000400995--1||s__Myxococcus xanthus_B--1||s__Pelomonas depolymerans_A--1||s__UBA4615 sp903898725--1||s__Variovorax sp001984055--1:evalue_avg=1.4865769230769513e-32:evalue_max=3.61e-31:evalue_min=1.17e-73:evalue_std=7.066921922155788e-32:evalue_sum=3.8651000000000736e-31:gapopen_avg=0.23076923076923078:gapopen_max=2.0:gapopen_min=0.0:gapopen_std=0.5144077999169381:gapopen_sum=6.0:gtdb_class_counter=:gtdb_domain_counter=:gtdb_family_counter=:gtdb_genus_counter=:gtdb_order_counter=:gtdb_phylum_counter=:gtdb_species_counter=:heptad_counter=MCP-36H--40:lbd_counter=:length_avg=119.23076923076923:length_max=168.0:length_min=67.0:length_std=31.76325889112475:length_sum=3100.0:mismatch_avg=20.192307692307693:mismatch_max=49.0:mismatch_min=8.0:mismatch_std=10.73692406890998:mismatch_sum=525.0:name=N1113526:qcovhsp_avg=99.21923076923076:qcovhsp_max=100.0:qcovhsp_min=95.9:qcovhsp_std=1.0392378864414944:qcovhsp_sum=2579.7:qend_avg=119.23076923076923:qend_max=167.0:qend_min=67.0:qend_std=31.688872106539478:qend_sum=3100.0:qstart_avg=1.0769230769230769:qstart_max=2.0:qstart_min=1.0:qstart_std=0.271746488194703:qstart_sum=28.0:ref_name_counter=GB_GCA_001295905.1_protein.faa_LJHT01000060.1_1@PF00015_full_PFAM.1.133--1||GB_GCA_007994965.1_protein.faa_VOPW01000001.1_1010@PF00015_full_PFAM.277.449--9||GB_GCA_013360485.1_protein.faa_JABWBN010000213.1_1@PF00015_full_PFAM.320.425--2||GB_GCA_014379885.1_protein.faa_JACMKW010000627.1_3@PF00015_full_PFAM.324.405--4||RS_GCF_002205845.1_protein.faa_NZ_NISI01000001.1_1086@PF00015_full_PFAM.306.498--1||RS_GCF_012932665.1_protein.faa_NZ_JABBHK010000016.1_17@PF00015_full_PFAM.321.512--3||RS_GCF_015476235.1_protein.faa_NZ_CP064338.1_2719@PF00015_full_PFAM.323.509--3||RS_GCF_016467315.1_protein.faa_NZ_JAELVU010000008.1_97@PF00015_full_PFAM.326.513--3:scovhsp_avg=77.08076923076923:scovhsp_max=89.5:scovhsp_min=50.0:scovhsp_std=13.454843565965954:scovhsp_sum=2004.1000000000001:send_avg=129.1153846153846:send_max=176.0:send_min=78.0:send_std=31.624454996824117:send_sum=3357.0:sstart_avg=11.076923076923077:sstart_max=49.0:sstart_min=5.0:sstart_std=8.55534021263013:sstart_sum=288.0])0.214:0.040708[&&NHX:Sample_counter=rhizpot1--8||rhizpot2--3||rhizpot3--3||rhiztom1--11||rhiztom2--18||rhiztom3--26:Type_counter=GTDB--3||capture--69:besthit_avg=82.1725:besthit_max=94.7:besthit_min=65.2:besthit_std=6.107120161472727:besthit_sum=3286.9:bitscore_avg=175.575:bitscore_max=219.0:bitscore_min=105.0:bitscore_std=35.69018215930121:bitscore_sum=7023.0:capture_class_counter=c__Alphaproteobacteria--1||c__Gammaproteobacteria--65||c__Myxococcia--1||c__Verrucomicrobiae--2:capture_domain_counter=d__Bacteria--69:capture_family_counter=f__Burkholderiaceae--53||f__Enterobacteriaceae--1||f__Marinomonadaceae--1||f__Myxococcaceae--1||f__Opitutaceae--2||f__Rhizobiaceae--1||f__Rhodocyclaceae--9||f__Xanthomonadaceae--1:capture_genus_counter=g__Achromobacter--1||g__Alicycliphilus--34||g__CAJBIL01--6||g__Escherichia--1||g__Giesbergeria--2||g__Hylemonella--1||g__Janthinobacterium--1||g__Kinneretia--1||g__MR-S7--1||g__Marinomonas--1||g__Massilia--1||g__Mitsuaria--1||g__Myxococcus--1||g__Opi-474--1||g__Pelomonas--3||g__Rariglobus--1||g__Rhizobium--1||g__Rhodoferax--1||g__Sulfuritalea--3||g__UBA4615--1||g__Variovorax--5||g__Xanthomonas_A--1:capture_order_counter=o__Burkholderiales--62||o__Enterobacterales--1||o__Myxococcales--1||o__Opitutales--2||o__Pseudomonadales--1||o__Rhizobiales--1||o__Xanthomonadales--1:capture_phylum_counter=p__Myxococcota--1||p__Proteobacteria--66||p__Verrucomicrobiota--2:capture_species_counter=s__Achromobacter denitrificans--1||s__Alicycliphilus sp018240995--34||s__CAJBIL01 sp903953145--6||s__Escherichia sp004211955--1||s__Giesbergeria sp001724785--2||s__Hylemonella gracilis_A--1||s__Janthinobacterium sp014379395--1||s__Kinneretia sp015657635--1||s__MR-S7 sp000400995--1||s__Marinomonas hwangdonensis--1||s__Massilia aurea_A--1||s__Mitsuaria sp002761755--1||s__Myxococcus xanthus_B--1||s__Opi-474 sp903830425--1||s__Pelomonas depolymerans_A--1||s__Pelomonas sp009996515--2||s__Rariglobus hedericola--1||s__Rhizobium leguminosarum_L--1||s__Rhodoferax sp018619435--1||s__Sulfuritalea sp016710465--3||s__UBA4615 sp903898725--1||s__Variovorax sp001984055--5||s__Xanthomonas_A sontii--1:evalue_avg=9.662750003802685e-33:evalue_max=3.61e-31:evalue_min=1.17e-73:evalue_std=5.703451105376967e-32:evalue_sum=3.8651000015210736e-31:gapopen_avg=0.35:gapopen_max=3.0:gapopen_min=0.0:gapopen_std=0.6998168258505861:gapopen_sum=14.0:gtdb_class_counter=c__Gammaproteobacteria--3:gtdb_domain_counter=d__Bacteria--3:gtdb_family_counter=f__Burkholderiaceae--3:gtdb_genus_counter=g__Giesbergeria--3:gtdb_order_counter=o__Burkholderiales--3:gtdb_phylum_counter=p__Proteobacteria--3:gtdb_species_counter=s__Giesbergeria hankyongi--1||s__Giesbergeria sp001724785--1||s__Giesbergeria sp017985015--1:heptad_counter=MCP-36H--72:lbd_counter=:lca_tree=g__Giesbergeria:length_avg=124.15:length_max=168.0:length_min=67.0:length_std=29.26672215402719:length_sum=4966.0:mismatch_avg=22.95:mismatch_max=51.0:mismatch_min=5.0:mismatch_std=11.515764000396175:mismatch_sum=918.0:name=N1113527:qcovhsp_avg=99.08:qcovhsp_max=100.0:qcovhsp_min=95.2:qcovhsp_std=1.2241585283630962:qcovhsp_sum=3963.2:qend_avg=124.2:qend_max=167.0:qend_min=67.0:qend_std=29.32068491871505:qend_sum=4968.0:qstart_avg=1.275:qstart_max=3.0:qstart_min=1.0:qstart_std=0.5541220822628187:qstart_sum=51.0:ref_name_counter=GB_GCA_001295905.1_protein.faa_LJHT01000060.1_1@PF00015_full_PFAM.1.133--1||GB_GCA_001724785.1_protein.faa_MEDL01000052.1_4@PF00015_full_PFAM.442.630--2||GB_GCA_001898645.1_protein.faa_MKUQ01000039.1_7@PF00015_full_PFAM.315.510--6||GB_GCA_007994965.1_protein.faa_VOPW01000001.1_1010@PF00015_full_PFAM.277.449--9||GB_GCA_013360485.1_protein.faa_JABWBN010000213.1_1@PF00015_full_PFAM.320.425--2||GB_GCA_013824165.1_protein.faa_PNNH01000076.1_8@PF00015_full_PFAM.315.499--2||GB_GCA_014379885.1_protein.faa_JACMKW010000627.1_3@PF00015_full_PFAM.324.405--4||GB_GCA_016719535.1_protein.faa_JADJYX010000044.1_5@PF00015_full_PFAM.321.500--1||RS_GCF_002205845.1_protein.faa_NZ_NISI01000001.1_1086@PF00015_full_PFAM.306.498--1||RS_GCF_002261475.1_protein.faa_NZ_NEVN01000008.1_216@PF00015_full_PFAM.319.511--1||RS_GCF_002869965.1_protein.faa_NZ_PEBS01000035.1_24@PF00015_full_PFAM.330.518--1||RS_GCF_012932665.1_protein.faa_NZ_JABBHK010000016.1_17@PF00015_full_PFAM.321.512--3||RS_GCF_015476235.1_protein.faa_NZ_CP064338.1_2719@PF00015_full_PFAM.323.509--3||RS_GCF_016428875.1_protein.faa_NZ_JAELTO010000014.1_57@PF00015_full_PFAM.321.502--1||RS_GCF_016467315.1_protein.faa_NZ_JAELVU010000008.1_97@PF00015_full_PFAM.326.513--3:scovhsp_avg=74.65:scovhsp_max=89.5:scovhsp_min=50.0:scovhsp_std=12.987469306002575:scovhsp_sum=2986.0:send_avg=135.625:send_max=176.0:send_min=78.0:send_std=30.58295779829524:send_sum=5425.0:sstart_avg=12.675:sstart_max=49.0:sstart_min=4.0:sstart_std=10.178880851282983:sstart_sum=507.0])0.744:0.0230144[&&NHX:Sample_counter=rhizpot1--9||rhizpot2--4||rhizpot3--3||rhiztom1--11||rhiztom2--18||rhiztom3--26:Type_counter=GTDB--4||capture--71:besthit_avg=82.16190476190476:besthit_max=94.7:besthit_min=65.2:besthit_std=6.07690359138609:besthit_sum=3450.8:bitscore_avg=175.78571428571428:bitscore_max=219.0:bitscore_min=105.0:bitscore_std=34.958885757126055:bitscore_sum=7383.0:capture_class_counter=c__Alphaproteobacteria--1||c__Gammaproteobacteria--67||c__Myxococcia--1||c__Verrucomicrobiae--2:capture_domain_counter=d__Bacteria--71:capture_family_counter=f__Burkholderiaceae--54||f__Enterobacteriaceae--1||f__Marinomonadaceae--1||f__Myxococcaceae--1||f__Nevskiaceae--1||f__Opitutaceae--2||f__Rhizobiaceae--1||f__Rhodocyclaceae--9||f__Xanthomonadaceae--1:capture_genus_counter=g__Achromobacter--1||g__Alicycliphilus--34||g__CAJBIL01--6||g__Escherichia--1||g__Giesbergeria--2||g__Hylemonella--2||g__Janthinobacterium--1||g__Kinneretia--1||g__MR-S7--1||g__Marinomonas--1||g__Massilia--1||g__Mitsuaria--1||g__Myxococcus--1||g__Opi-474--1||g__Pelomonas--3||g__Rariglobus--1||g__Rhizobium--1||g__Rhodoferax--1||g__Stagnimonas--1||g__Sulfuritalea--3||g__UBA4615--1||g__Variovorax--5||g__Xanthomonas_A--1:capture_order_counter=o__Burkholderiales--63||o__Enterobacterales--1||o__Myxococcales--1||o__Nevskiales--1||o__Opitutales--2||o__Pseudomonadales--1||o__Rhizobiales--1||o__Xanthomonadales--1:capture_phylum_counter=p__Myxococcota--1||p__Proteobacteria--68||p__Verrucomicrobiota--2:capture_species_counter=s__Achromobacter denitrificans--1||s__Alicycliphilus sp018240995--34||s__CAJBIL01 sp903953145--6||s__Escherichia sp004211955--1||s__Giesbergeria sp001724785--2||s__Hylemonella gracilis--1||s__Hylemonella gracilis_A--1||s__Janthinobacterium sp014379395--1||s__Kinneretia sp015657635--1||s__MR-S7 sp000400995--1||s__Marinomonas hwangdonensis--1||s__Massilia aurea_A--1||s__Mitsuaria sp002761755--1||s__Myxococcus xanthus_B--1||s__Opi-474 sp903830425--1||s__Pelomonas depolymerans_A--1||s__Pelomonas sp009996515--2||s__Rariglobus hedericola--1||s__Rhizobium leguminosarum_L--1||s__Rhodoferax sp018619435--1||s__Stagnimonas sp004297005--1||s__Sulfuritalea sp016710465--3||s__UBA4615 sp903898725--1||s__Variovorax sp001984055--5||s__Xanthomonas_A sontii--1:evalue_avg=9.202619051240651e-33:evalue_max=3.61e-31:evalue_min=1.17e-73:evalue_std=5.566501020567308e-32:evalue_sum=3.8651000015210736e-31:gapopen_avg=0.3333333333333333:gapopen_max=3.0:gapopen_min=0.0:gapopen_std=0.6866911354074366:gapopen_sum=14.0:gtdb_class_counter=c__Gammaproteobacteria--4:gtdb_domain_counter=d__Bacteria--4:gtdb_family_counter=f__Burkholderiaceae--4:gtdb_genus_counter=g__Albitalea--1||g__Giesbergeria--3:gtdb_order_counter=o__Burkholderiales--4:gtdb_phylum_counter=p__Proteobacteria--4:gtdb_species_counter=s__Albitalea terrae--1||s__Giesbergeria hankyongi--1||s__Giesbergeria sp001724785--1||s__Giesbergeria sp017985015--1:heptad_counter=MCP-36H--75:lbd_counter=:lca_tree=f__Burkholderiaceae:length_avg=124.42857142857143:length_max=168.0:length_min=67.0:length_std=28.878334234392916:length_sum=5226.0:mismatch_avg=23.023809523809526:mismatch_max=51.0:mismatch_min=5.0:mismatch_std=11.473167200968113:mismatch_sum=967.0:name=N1113528:qcovhsp_avg=99.08571428571429:qcovhsp_max=100.0:qcovhsp_min=95.2:qcovhsp_std=1.194412076738691:qcovhsp_sum=4161.6:qend_avg=124.47619047619048:qend_max=167.0:qend_min=67.0:qend_std=28.92988841440891:qend_sum=5228.0:qstart_avg=1.2619047619047619:qstart_max=3.0:qstart_min=1.0:qstart_std=0.5436786985838643:qstart_sum=53.0:ref_name_counter=GB_GCA_001295905.1_protein.faa_LJHT01000060.1_1@PF00015_full_PFAM.1.133--1||GB_GCA_001724785.1_protein.faa_MEDL01000052.1_4@PF00015_full_PFAM.442.630--2||GB_GCA_001898645.1_protein.faa_MKUQ01000039.1_7@PF00015_full_PFAM.315.510--6||GB_GCA_007994965.1_protein.faa_VOPW01000001.1_1010@PF00015_full_PFAM.277.449--9||GB_GCA_013360485.1_protein.faa_JABWBN010000213.1_1@PF00015_full_PFAM.320.425--2||GB_GCA_013824165.1_protein.faa_PNNH01000076.1_8@PF00015_full_PFAM.315.499--2||GB_GCA_014379885.1_protein.faa_JACMKW010000627.1_3@PF00015_full_PFAM.324.405--4||GB_GCA_016719535.1_protein.faa_JADJYX010000044.1_5@PF00015_full_PFAM.321.500--1||RS_GCF_002205845.1_protein.faa_NZ_NISI01000001.1_1086@PF00015_full_PFAM.306.498--1||RS_GCF_002261475.1_protein.faa_NZ_NEVN01000008.1_216@PF00015_full_PFAM.319.511--1||RS_GCF_002869965.1_protein.faa_NZ_PEBS01000035.1_24@PF00015_full_PFAM.330.518--1||RS_GCF_003852895.1_protein.faa_NZ_QUSW01000001.1_115@PF00015_full_PFAM.326.505--2||RS_GCF_012932665.1_protein.faa_NZ_JABBHK010000016.1_17@PF00015_full_PFAM.321.512--3||RS_GCF_015476235.1_protein.faa_NZ_CP064338.1_2719@PF00015_full_PFAM.323.509--3||RS_GCF_016428875.1_protein.faa_NZ_JAELTO010000014.1_57@PF00015_full_PFAM.321.502--1||RS_GCF_016467315.1_protein.faa_NZ_JAELVU010000008.1_97@PF00015_full_PFAM.326.513--3:scovhsp_avg=74.55238095238094:scovhsp_max=89.5:scovhsp_min=50.0:scovhsp_std=12.888853912136984:scovhsp_sum=3131.2:send_avg=135.47619047619048:send_max=176.0:send_min=78.0:send_std=30.14456072380433:send_sum=5690.0:sstart_avg=12.238095238095237:sstart_max=49.0:sstart_min=3.0:sstart_std=10.123167160358568:sstart_sum=514.0],(dee2337d-0868-477c-bf70-f5d276fe2c07_5@MCPsignal.500.572:5e-09[&&NHX:Sample=rhizpot1:Type=capture:capture_class=c__Gammaproteobacteria:capture_domain=d__Bacteria:capture_family=f__Burkholderiaceae:capture_genus=g__Massilia:capture_order=o__Burkholderiales:capture_phylum=p__Proteobacteria:capture_species=s__Massilia aurea_A:heptad=MCP-36H],(139e413f-56f9-438c-8e64-fd0bb75a3bcb_4@MCPsignal.379.438:5e-09[&&NHX:Sample=rhizpot1:Type=capture:capture_class=c__Gammaproteobacteria:capture_domain=d__Bacteria:capture_family=f__Burkholderiaceae:capture_genus=g__Acidovorax_A:capture_order=o__Burkholderiales:capture_phylum=p__Proteobacteria:capture_species=s__Acidovorax_A avenae:heptad=MCP-36H],(32db6184-ef21-4d09-b06f-b5d78aa56831_5@MCPsignal.573.661:5e-09[&&NHX:Sample=rhizpot1:Type=capture:capture_class=c__Gammaproteobacteria:capture_domain=d__Bacteria:capture_family=f__Burkholderiaceae:capture_genus=g__Massilia:capture_order=o__Burkholderiales:capture_phylum=p__Proteobacteria:capture_species=s__Massilia psychrophila:heptad=MCP-36H],(b25f1409-a0c5-471f-bf12-df453bb6c449_1@MCPsignal.364.446:0.0349142[&&NHX:Sample=rhizpot1:Type=capture:capture_class=c__Gammaproteobacteria:capture_domain=d__Bacteria:capture_family=f__Burkholderiaceae:capture_genus=g__Aquabacterium_A:capture_order=o__Burkholderiales:capture_phylum=p__Proteobacteria:capture_species=s__Aquabacterium_A sp016721465:heptad=MCP-36H],90925446-fabb-4fe3-9fd5-2b36e9d55a26_3@MCPsignal.230.383:5e-09[&&NHX:Sample=rhizpot3:Type=capture:besthit=81.0:bitscore=214.0:capture_class=c__Gammaproteobacteria:capture_domain=d__Bacteria:capture_family=f__Burkholderiaceae:capture_genus=g__Massilia:capture_order=o__Burkholderiales:capture_phylum=p__Proteobacteria:capture_species=s__Massilia sp003520365:evalue=1.54e-71:gapopen=1.0:heptad=MCP-36H:length=153.0:mismatch=28.0:qcovhsp=99.3:qend=152.0:qstart=1.0:ref_name=GB_GCA_018780645.1_protein.faa_JADMJJ010000004.1_122@PF00015_full_PFAM.315.498:scovhsp=83.6:send=160.0:sstart=8.0])0:6e-09[&&NHX:Sample_counter=rhizpot1--1||rhizpot3--1:Type_counter=capture--2:besthit_avg=81.0:besthit_max=81.0:besthit_min=81.0:besthit_std=0:besthit_sum=81.0:bitscore_avg=214.0:bitscore_max=214.0:bitscore_min=214.0:bitscore_std=0:bitscore_sum=214.0:capture_class_counter=c__Gammaproteobacteria--2:capture_domain_counter=d__Bacteria--2:capture_family_counter=f__Burkholderiaceae--2:capture_genus_counter=g__Aquabacterium_A--1||g__Massilia--1:capture_order_counter=o__Burkholderiales--2:capture_phylum_counter=p__Proteobacteria--2:capture_species_counter=s__Aquabacterium_A sp016721465--1||s__Massilia sp003520365--1:evalue_avg=1.54e-71:evalue_max=1.54e-71:evalue_min=1.54e-71:evalue_std=0:evalue_sum=1.54e-71:gapopen_avg=1.0:gapopen_max=1.0:gapopen_min=1.0:gapopen_std=0:gapopen_sum=1.0:gtdb_class_counter=:gtdb_domain_counter=:gtdb_family_counter=:gtdb_genus_counter=:gtdb_order_counter=:gtdb_phylum_counter=:gtdb_species_counter=:heptad_counter=MCP-36H--2:lbd_counter=:length_avg=153.0:length_max=153.0:length_min=153.0:length_std=0:length_sum=153.0:mismatch_avg=28.0:mismatch_max=28.0:mismatch_min=28.0:mismatch_std=0:mismatch_sum=28.0:name=N1113534:qcovhsp_avg=99.3:qcovhsp_max=99.3:qcovhsp_min=99.3:qcovhsp_std=0:qcovhsp_sum=99.3:qend_avg=152.0:qend_max=152.0:qend_min=152.0:qend_std=0:qend_sum=152.0:qstart_avg=1.0:qstart_max=1.0:qstart_min=1.0:qstart_std=0:qstart_sum=1.0:ref_name_counter=GB_GCA_018780645.1_protein.faa_JADMJJ010000004.1_122@PF00015_full_PFAM.315.498--1:scovhsp_avg=83.6:scovhsp_max=83.6:scovhsp_min=83.6:scovhsp_std=0:scovhsp_sum=83.6:send_avg=160.0:send_max=160.0:send_min=160.0:send_std=0:send_sum=160.0:sstart_avg=8.0:sstart_max=8.0:sstart_min=8.0:sstart_std=0:sstart_sum=8.0])0.477:5e-09[&&NHX:Sample_counter=rhizpot1--2||rhizpot3--1:Type_counter=capture--3:besthit_avg=81.0:besthit_max=81.0:besthit_min=81.0:besthit_std=0:besthit_sum=81.0:bitscore_avg=214.0:bitscore_max=214.0:bitscore_min=214.0:bitscore_std=0:bitscore_sum=214.0:capture_class_counter=c__Gammaproteobacteria--3:capture_domain_counter=d__Bacteria--3:capture_family_counter=f__Burkholderiaceae--3:capture_genus_counter=g__Aquabacterium_A--1||g__Massilia--2:capture_order_counter=o__Burkholderiales--3:capture_phylum_counter=p__Proteobacteria--3:capture_species_counter=s__Aquabacterium_A sp016721465--1||s__Massilia psychrophila--1||s__Massilia sp003520365--1:evalue_avg=1.54e-71:evalue_max=1.54e-71:evalue_min=1.54e-71:evalue_std=0:evalue_sum=1.54e-71:gapopen_avg=1.0:gapopen_max=1.0:gapopen_min=1.0:gapopen_std=0:gapopen_sum=1.0:gtdb_class_counter=:gtdb_domain_counter=:gtdb_family_counter=:gtdb_genus_counter=:gtdb_order_counter=:gtdb_phylum_counter=:gtdb_species_counter=:heptad_counter=MCP-36H--3:lbd_counter=:length_avg=153.0:length_max=153.0:length_min=153.0:length_std=0:length_sum=153.0:mismatch_avg=28.0:mismatch_max=28.0:mismatch_min=28.0:mismatch_std=0:mismatch_sum=28.0:name=N1113535:qcovhsp_avg=99.3:qcovhsp_max=99.3:qcovhsp_min=99.3:qcovhsp_std=0:qcovhsp_sum=99.3:qend_avg=152.0:qend_max=152.0:qend_min=152.0:qend_std=0:qend_sum=152.0:qstart_avg=1.0:qstart_max=1.0:qstart_min=1.0:qstart_std=0:qstart_sum=1.0:ref_name_counter=GB_GCA_018780645.1_protein.faa_JADMJJ010000004.1_122@PF00015_full_PFAM.315.498--1:scovhsp_avg=83.6:scovhsp_max=83.6:scovhsp_min=83.6:scovhsp_std=0:scovhsp_sum=83.6:send_avg=160.0:send_max=160.0:send_min=160.0:send_std=0:send_sum=160.0:sstart_avg=8.0:sstart_max=8.0:sstart_min=8.0:sstart_std=0:sstart_sum=8.0])0:5e-09[&&NHX:Sample_counter=rhizpot1--3||rhizpot3--1:Type_counter=capture--4:besthit_avg=81.0:besthit_max=81.0:besthit_min=81.0:besthit_std=0:besthit_sum=81.0:bitscore_avg=214.0:bitscore_max=214.0:bitscore_min=214.0:bitscore_std=0:bitscore_sum=214.0:capture_class_counter=c__Gammaproteobacteria--4:capture_domain_counter=d__Bacteria--4:capture_family_counter=f__Burkholderiaceae--4:capture_genus_counter=g__Acidovorax_A--1||g__Aquabacterium_A--1||g__Massilia--2:capture_order_counter=o__Burkholderiales--4:capture_phylum_counter=p__Proteobacteria--4:capture_species_counter=s__Acidovorax_A avenae--1||s__Aquabacterium_A sp016721465--1||s__Massilia psychrophila--1||s__Massilia sp003520365--1:evalue_avg=1.54e-71:evalue_max=1.54e-71:evalue_min=1.54e-71:evalue_std=0:evalue_sum=1.54e-71:gapopen_avg=1.0:gapopen_max=1.0:gapopen_min=1.0:gapopen_std=0:gapopen_sum=1.0:gtdb_class_counter=:gtdb_domain_counter=:gtdb_family_counter=:gtdb_genus_counter=:gtdb_order_counter=:gtdb_phylum_counter=:gtdb_species_counter=:heptad_counter=MCP-36H--4:lbd_counter=:length_avg=153.0:length_max=153.0:length_min=153.0:length_std=0:length_sum=153.0:mismatch_avg=28.0:mismatch_max=28.0:mismatch_min=28.0:mismatch_std=0:mismatch_sum=28.0:name=N1113536:qcovhsp_avg=99.3:qcovhsp_max=99.3:qcovhsp_min=99.3:qcovhsp_std=0:qcovhsp_sum=99.3:qend_avg=152.0:qend_max=152.0:qend_min=152.0:qend_std=0:qend_sum=152.0:qstart_avg=1.0:qstart_max=1.0:qstart_min=1.0:qstart_std=0:qstart_sum=1.0:ref_name_counter=GB_GCA_018780645.1_protein.faa_JADMJJ010000004.1_122@PF00015_full_PFAM.315.498--1:scovhsp_avg=83.6:scovhsp_max=83.6:scovhsp_min=83.6:scovhsp_std=0:scovhsp_sum=83.6:send_avg=160.0:send_max=160.0:send_min=160.0:send_std=0:send_sum=160.0:sstart_avg=8.0:sstart_max=8.0:sstart_min=8.0:sstart_std=0:sstart_sum=8.0])1:0.142018[&&NHX:Sample_counter=rhizpot1--4||rhizpot3--1:Type_counter=capture--5:besthit_avg=81.0:besthit_max=81.0:besthit_min=81.0:besthit_std=0:besthit_sum=81.0:bitscore_avg=214.0:bitscore_max=214.0:bitscore_min=214.0:bitscore_std=0:bitscore_sum=214.0:capture_class_counter=c__Gammaproteobacteria--5:capture_domain_counter=d__Bacteria--5:capture_family_counter=f__Burkholderiaceae--5:capture_genus_counter=g__Acidovorax_A--1||g__Aquabacterium_A--1||g__Massilia--3:capture_order_counter=o__Burkholderiales--5:capture_phylum_counter=p__Proteobacteria--5:capture_species_counter=s__Acidovorax_A avenae--1||s__Aquabacterium_A sp016721465--1||s__Massilia aurea_A--1||s__Massilia psychrophila--1||s__Massilia sp003520365--1:evalue_avg=1.54e-71:evalue_max=1.54e-71:evalue_min=1.54e-71:evalue_std=0:evalue_sum=1.54e-71:gapopen_avg=1.0:gapopen_max=1.0:gapopen_min=1.0:gapopen_std=0:gapopen_sum=1.0:gtdb_class_counter=:gtdb_domain_counter=:gtdb_family_counter=:gtdb_genus_counter=:gtdb_order_counter=:gtdb_phylum_counter=:gtdb_species_counter=:heptad_counter=MCP-36H--5:lbd_counter=:length_avg=153.0:length_max=153.0:length_min=153.0:length_std=0:length_sum=153.0:mismatch_avg=28.0:mismatch_max=28.0:mismatch_min=28.0:mismatch_std=0:mismatch_sum=28.0:name=N1113537:qcovhsp_avg=99.3:qcovhsp_max=99.3:qcovhsp_min=99.3:qcovhsp_std=0:qcovhsp_sum=99.3:qend_avg=152.0:qend_max=152.0:qend_min=152.0:qend_std=0:qend_sum=152.0:qstart_avg=1.0:qstart_max=1.0:qstart_min=1.0:qstart_std=0:qstart_sum=1.0:ref_name_counter=GB_GCA_018780645.1_protein.faa_JADMJJ010000004.1_122@PF00015_full_PFAM.315.498--1:scovhsp_avg=83.6:scovhsp_max=83.6:scovhsp_min=83.6:scovhsp_std=0:scovhsp_sum=83.6:send_avg=160.0:send_max=160.0:send_min=160.0:send_std=0:send_sum=160.0:sstart_avg=8.0:sstart_max=8.0:sstart_min=8.0:sstart_std=0:sstart_sum=8.0])0.868:0.0223[&&NHX:Sample_counter=rhizpot1--13||rhizpot2--4||rhizpot3--4||rhiztom1--11||rhiztom2--18||rhiztom3--26:Type_counter=GTDB--4||capture--76:besthit_avg=82.13488372093023:besthit_max=94.7:besthit_min=65.2:besthit_std=6.006737634520653:besthit_sum=3531.8:bitscore_avg=176.67441860465115:bitscore_max=219.0:bitscore_min=105.0:bitscore_std=35.02837008716585:bitscore_sum=7597.0:capture_class_counter=c__Alphaproteobacteria--1||c__Gammaproteobacteria--72||c__Myxococcia--1||c__Verrucomicrobiae--2:capture_domain_counter=d__Bacteria--76:capture_family_counter=f__Burkholderiaceae--59||f__Enterobacteriaceae--1||f__Marinomonadaceae--1||f__Myxococcaceae--1||f__Nevskiaceae--1||f__Opitutaceae--2||f__Rhizobiaceae--1||f__Rhodocyclaceae--9||f__Xanthomonadaceae--1:capture_genus_counter=g__Achromobacter--1||g__Acidovorax_A--1||g__Alicycliphilus--34||g__Aquabacterium_A--1||g__CAJBIL01--6||g__Escherichia--1||g__Giesbergeria--2||g__Hylemonella--2||g__Janthinobacterium--1||g__Kinneretia--1||g__MR-S7--1||g__Marinomonas--1||g__Massilia--4||g__Mitsuaria--1||g__Myxococcus--1||g__Opi-474--1||g__Pelomonas--3||g__Rariglobus--1||g__Rhizobium--1||g__Rhodoferax--1||g__Stagnimonas--1||g__Sulfuritalea--3||g__UBA4615--1||g__Variovorax--5||g__Xanthomonas_A--1:capture_order_counter=o__Burkholderiales--68||o__Enterobacterales--1||o__Myxococcales--1||o__Nevskiales--1||o__Opitutales--2||o__Pseudomonadales--1||o__Rhizobiales--1||o__Xanthomonadales--1:capture_phylum_counter=p__Myxococcota--1||p__Proteobacteria--73||p__Verrucomicrobiota--2:capture_species_counter=s__Achromobacter denitrificans--1||s__Acidovorax_A avenae--1||s__Alicycliphilus sp018240995--34||s__Aquabacterium_A sp016721465--1||s__CAJBIL01 sp903953145--6||s__Escherichia sp004211955--1||s__Giesbergeria sp001724785--2||s__Hylemonella gracilis--1||s__Hylemonella gracilis_A--1||s__Janthinobacterium sp014379395--1||s__Kinneretia sp015657635--1||s__MR-S7 sp000400995--1||s__Marinomonas hwangdonensis--1||s__Massilia aurea_A--2||s__Massilia psychrophila--1||s__Massilia sp003520365--1||s__Mitsuaria sp002761755--1||s__Myxococcus xanthus_B--1||s__Opi-474 sp903830425--1||s__Pelomonas depolymerans_A--1||s__Pelomonas sp009996515--2||s__Rariglobus hedericola--1||s__Rhizobium leguminosarum_L--1||s__Rhodoferax sp018619435--1||s__Stagnimonas sp004297005--1||s__Sulfuritalea sp016710465--3||s__UBA4615 sp903898725--1||s__Variovorax sp001984055--5||s__Xanthomonas_A sontii--1:evalue_avg=8.98860465470017e-33:evalue_max=3.61e-31:evalue_min=1.17e-73:evalue_std=5.501624143606198e-32:evalue_sum=3.865100001521073e-31:gapopen_avg=0.3488372093023256:gapopen_max=3.0:gapopen_min=0.0:gapopen_std=0.6860418191554519:gapopen_sum=15.0:gtdb_class_counter=c__Gammaproteobacteria--4:gtdb_domain_counter=d__Bacteria--4:gtdb_family_counter=f__Burkholderiaceae--4:gtdb_genus_counter=g__Albitalea--1||g__Giesbergeria--3:gtdb_order_counter=o__Burkholderiales--4:gtdb_phylum_counter=p__Proteobacteria--4:gtdb_species_counter=s__Albitalea terrae--1||s__Giesbergeria hankyongi--1||s__Giesbergeria sp001724785--1||s__Giesbergeria sp017985015--1:heptad_counter=MCP-36H--80:lbd_counter=:lca_tree=f__Burkholderiaceae:length_avg=125.09302325581395:length_max=168.0:length_min=67.0:length_std=28.863235763468055:length_sum=5379.0:mismatch_avg=23.13953488372093:mismatch_max=51.0:mismatch_min=5.0:mismatch_std=11.361131305482777:mismatch_sum=995.0:name=N1113538:qcovhsp_avg=99.09069767441859:qcovhsp_max=100.0:qcovhsp_min=95.2:qcovhsp_std=1.18055958351646:qcovhsp_sum=4260.9:qend_avg=125.11627906976744:qend_max=167.0:qend_min=67.0:qend_std=28.88994659732787:qend_sum=5380.0:qstart_avg=1.255813953488372:qstart_max=3.0:qstart_min=1.0:qstart_std=0.5386501318690725:qstart_sum=54.0:ref_name_counter=GB_GCA_001295905.1_protein.faa_LJHT01000060.1_1@PF00015_full_PFAM.1.133--1||GB_GCA_001724785.1_protein.faa_MEDL01000052.1_4@PF00015_full_PFAM.442.630--2||GB_GCA_001898645.1_protein.faa_MKUQ01000039.1_7@PF00015_full_PFAM.315.510--6||GB_GCA_007994965.1_protein.faa_VOPW01000001.1_1010@PF00015_full_PFAM.277.449--9||GB_GCA_013360485.1_protein.faa_JABWBN010000213.1_1@PF00015_full_PFAM.320.425--2||GB_GCA_013824165.1_protein.faa_PNNH01000076.1_8@PF00015_full_PFAM.315.499--2||GB_GCA_014379885.1_protein.faa_JACMKW010000627.1_3@PF00015_full_PFAM.324.405--4||GB_GCA_016719535.1_protein.faa_JADJYX010000044.1_5@PF00015_full_PFAM.321.500--1||GB_GCA_018780645.1_protein.faa_JADMJJ010000004.1_122@PF00015_full_PFAM.315.498--1||RS_GCF_002205845.1_protein.faa_NZ_NISI01000001.1_1086@PF00015_full_PFAM.306.498--1||RS_GCF_002261475.1_protein.faa_NZ_NEVN01000008.1_216@PF00015_full_PFAM.319.511--1||RS_GCF_002869965.1_protein.faa_NZ_PEBS01000035.1_24@PF00015_full_PFAM.330.518--1||RS_GCF_003852895.1_protein.faa_NZ_QUSW01000001.1_115@PF00015_full_PFAM.326.505--2||RS_GCF_012932665.1_protein.faa_NZ_JABBHK010000016.1_17@PF00015_full_PFAM.321.512--3||RS_GCF_015476235.1_protein.faa_NZ_CP064338.1_2719@PF00015_full_PFAM.323.509--3||RS_GCF_016428875.1_protein.faa_NZ_JAELTO010000014.1_57@PF00015_full_PFAM.321.502--1||RS_GCF_016467315.1_protein.faa_NZ_JAELVU010000008.1_97@PF00015_full_PFAM.326.513--3:scovhsp_avg=74.76279069767442:scovhsp_max=89.5:scovhsp_min=50.0:scovhsp_std=12.809018832648718:scovhsp_sum=3214.8:send_avg=136.04651162790697:send_max=176.0:send_min=78.0:send_std=30.01741834682315:send_sum=5850.0:sstart_avg=12.13953488372093:sstart_max=49.0:sstart_min=3.0:sstart_std=10.022786883964619:sstart_sum=522.0],(RS_GCF_000969605.1_protein.faa_NZ_JZUE01000008.1_43@PF00015_full_PFAM.324.513:0.0419376[&&NHX:Type=GTDB:gtdb_class=c__Gammaproteobacteria:gtdb_domain=d__Bacteria:gtdb_family=f__Burkholderiaceae:gtdb_genus=g__Aquincola:gtdb_order=o__Burkholderiales:gtdb_phylum=p__Proteobacteria:gtdb_species=s__Aquincola tertiaricarbonis:heptad=MCP-36H:species=d__Bacteria_p__Proteobacteria_c__Gammaproteobacteria_o__Burkholderiales_f__Burkholderiaceae_g__Aquincola_s__Aquincola tertiaricarbonis],c2abe6a5-df71-4796-9c83-e3870df0cef0_2@MCPsignal.89.222:0.0395834[&&NHX:Sample=rhiztom1:Type=capture:besthit=90.2:bitscore=205.0:capture_class=c__Gammaproteobacteria:capture_domain=d__Bacteria:capture_family=f__Chitinimonadaceae:capture_genus=g__Chitinimonas:capture_order=o__Burkholderiales:capture_phylum=p__Proteobacteria:capture_species=s__Chitinimonas taiwanensis:evalue=2.66e-68:gapopen=0.0:heptad=MCP-36H:length=133.0:mismatch=13.0:qcovhsp=100.0:qend=133.0:qstart=1.0:ref_name=RS_GCF_000969605.1_protein.faa_NZ_JZUE01000008.1_43@PF00015_full_PFAM.324.513:scovhsp=70.4:send=141.0:sstart=9.0])0.996:0.0943693[&&NHX:Sample_counter=rhiztom1--1:Type_counter=GTDB--1||capture--1:besthit_avg=90.2:besthit_max=90.2:besthit_min=90.2:besthit_std=0:besthit_sum=90.2:bitscore_avg=205.0:bitscore_max=205.0:bitscore_min=205.0:bitscore_std=0:bitscore_sum=205.0:capture_class_counter=c__Gammaproteobacteria--1:capture_domain_counter=d__Bacteria--1:capture_family_counter=f__Chitinimonadaceae--1:capture_genus_counter=g__Chitinimonas--1:capture_order_counter=o__Burkholderiales--1:capture_phylum_counter=p__Proteobacteria--1:capture_species_counter=s__Chitinimonas taiwanensis--1:evalue_avg=2.66e-68:evalue_max=2.66e-68:evalue_min=2.66e-68:evalue_std=0:evalue_sum=2.66e-68:gapopen_avg=0.0:gapopen_max=0.0:gapopen_min=0.0:gapopen_std=0:gapopen_sum=0.0:gtdb_class_counter=c__Gammaproteobacteria--1:gtdb_domain_counter=d__Bacteria--1:gtdb_family_counter=f__Burkholderiaceae--1:gtdb_genus_counter=g__Aquincola--1:gtdb_order_counter=o__Burkholderiales--1:gtdb_phylum_counter=p__Proteobacteria--1:gtdb_species_counter=s__Aquincola tertiaricarbonis--1:heptad_counter=MCP-36H--2:lbd_counter=:lca_tree=s__Aquincola tertiaricarbonis:length_avg=133.0:length_max=133.0:length_min=133.0:length_std=0:length_sum=133.0:mismatch_avg=13.0:mismatch_max=13.0:mismatch_min=13.0:mismatch_std=0:mismatch_sum=13.0:name=N1113541:qcovhsp_avg=100.0:qcovhsp_max=100.0:qcovhsp_min=100.0:qcovhsp_std=0:qcovhsp_sum=100.0:qend_avg=133.0:qend_max=133.0:qend_min=133.0:qend_std=0:qend_sum=133.0:qstart_avg=1.0:qstart_max=1.0:qstart_min=1.0:qstart_std=0:qstart_sum=1.0:ref_name_counter=RS_GCF_000969605.1_protein.faa_NZ_JZUE01000008.1_43@PF00015_full_PFAM.324.513--1:scovhsp_avg=70.4:scovhsp_max=70.4:scovhsp_min=70.4:scovhsp_std=0:scovhsp_sum=70.4:send_avg=141.0:send_max=141.0:send_min=141.0:send_std=0:send_sum=141.0:sstart_avg=9.0:sstart_max=9.0:sstart_min=9.0:sstart_std=0:sstart_sum=9.0])0.884:0.0211986[&&NHX:Sample_counter=rhizpot1--13||rhizpot2--4||rhizpot3--4||rhiztom1--12||rhiztom2--18||rhiztom3--26:Type_counter=GTDB--5||capture--77:besthit_avg=82.31818181818181:besthit_max=94.7:besthit_min=65.2:besthit_std=6.059713429684138:besthit_sum=3621.9999999999995:bitscore_avg=177.3181818181818:bitscore_max=219.0:bitscore_min=105.0:bitscore_std=34.881042180446386:bitscore_sum=7802.0:capture_class_counter=c__Alphaproteobacteria--1||c__Gammaproteobacteria--73||c__Myxococcia--1||c__Verrucomicrobiae--2:capture_domain_counter=d__Bacteria--77:capture_family_counter=f__Burkholderiaceae--59||f__Chitinimonadaceae--1||f__Enterobacteriaceae--1||f__Marinomonadaceae--1||f__Myxococcaceae--1||f__Nevskiaceae--1||f__Opitutaceae--2||f__Rhizobiaceae--1||f__Rhodocyclaceae--9||f__Xanthomonadaceae--1:capture_genus_counter=g__Achromobacter--1||g__Acidovorax_A--1||g__Alicycliphilus--34||g__Aquabacterium_A--1||g__CAJBIL01--6||g__Chitinimonas--1||g__Escherichia--1||g__Giesbergeria--2||g__Hylemonella--2||g__Janthinobacterium--1||g__Kinneretia--1||g__MR-S7--1||g__Marinomonas--1||g__Massilia--4||g__Mitsuaria--1||g__Myxococcus--1||g__Opi-474--1||g__Pelomonas--3||g__Rariglobus--1||g__Rhizobium--1||g__Rhodoferax--1||g__Stagnimonas--1||g__Sulfuritalea--3||g__UBA4615--1||g__Variovorax--5||g__Xanthomonas_A--1:capture_order_counter=o__Burkholderiales--69||o__Enterobacterales--1||o__Myxococcales--1||o__Nevskiales--1||o__Opitutales--2||o__Pseudomonadales--1||o__Rhizobiales--1||o__Xanthomonadales--1:capture_phylum_counter=p__Myxococcota--1||p__Proteobacteria--74||p__Verrucomicrobiota--2:capture_species_counter=s__Achromobacter denitrificans--1||s__Acidovorax_A avenae--1||s__Alicycliphilus sp018240995--34||s__Aquabacterium_A sp016721465--1||s__CAJBIL01 sp903953145--6||s__Chitinimonas taiwanensis--1||s__Escherichia sp004211955--1||s__Giesbergeria sp001724785--2||s__Hylemonella gracilis--1||s__Hylemonella gracilis_A--1||s__Janthinobacterium sp014379395--1||s__Kinneretia sp015657635--1||s__MR-S7 sp000400995--1||s__Marinomonas hwangdonensis--1||s__Massilia aurea_A--2||s__Massilia psychrophila--1||s__Massilia sp003520365--1||s__Mitsuaria sp002761755--1||s__Myxococcus xanthus_B--1||s__Opi-474 sp903830425--1||s__Pelomonas depolymerans_A--1||s__Pelomonas sp009996515--2||s__Rariglobus hedericola--1||s__Rhizobium leguminosarum_L--1||s__Rhodoferax sp018619435--1||s__Stagnimonas sp004297005--1||s__Sulfuritalea sp016710465--3||s__UBA4615 sp903898725--1||s__Variovorax sp001984055--5||s__Xanthomonas_A sontii--1:evalue_avg=8.784318185275167e-33:evalue_max=3.61e-31:evalue_min=1.17e-73:evalue_std=5.438963762388489e-32:evalue_sum=3.8651000015210736e-31:gapopen_avg=0.3409090909090909:gapopen_max=3.0:gapopen_min=0.0:gapopen_std=0.6800540955973203:gapopen_sum=15.0:gtdb_class_counter=c__Gammaproteobacteria--5:gtdb_domain_counter=d__Bacteria--5:gtdb_family_counter=f__Burkholderiaceae--5:gtdb_genus_counter=g__Albitalea--1||g__Aquincola--1||g__Giesbergeria--3:gtdb_order_counter=o__Burkholderiales--5:gtdb_phylum_counter=p__Proteobacteria--5:gtdb_species_counter=s__Albitalea terrae--1||s__Aquincola tertiaricarbonis--1||s__Giesbergeria hankyongi--1||s__Giesbergeria sp001724785--1||s__Giesbergeria sp017985015--1:heptad_counter=MCP-36H--82:lbd_counter=:lca_tree=f__Burkholderiaceae:length_avg=125.27272727272727:length_max=168.0:length_min=67.0:length_std=28.550537514887637:length_sum=5512.0:mismatch_avg=22.90909090909091:mismatch_max=51.0:mismatch_min=5.0:mismatch_std=11.331820153512115:mismatch_sum=1008.0:name=N1113542:qcovhsp_avg=99.11136363636363:qcovhsp_max=100.0:qcovhsp_min=95.2:qcovhsp_std=1.174776754465707:qcovhsp_sum=4360.9:qend_avg=125.29545454545455:qend_max=167.0:qend_min=67.0:qend_std=28.576766905395854:qend_sum=5513.0:qstart_avg=1.25:qstart_max=3.0:qstart_min=1.0:qstart_std=0.5337449961641163:qstart_sum=55.0:ref_name_counter=GB_GCA_001295905.1_protein.faa_LJHT01000060.1_1@PF00015_full_PFAM.1.133--1||GB_GCA_001724785.1_protein.faa_MEDL01000052.1_4@PF00015_full_PFAM.442.630--2||GB_GCA_001898645.1_protein.faa_MKUQ01000039.1_7@PF00015_full_PFAM.315.510--6||GB_GCA_007994965.1_protein.faa_VOPW01000001.1_1010@PF00015_full_PFAM.277.449--9||GB_GCA_013360485.1_protein.faa_JABWBN010000213.1_1@PF00015_full_PFAM.320.425--2||GB_GCA_013824165.1_protein.faa_PNNH01000076.1_8@PF00015_full_PFAM.315.499--2||GB_GCA_014379885.1_protein.faa_JACMKW010000627.1_3@PF00015_full_PFAM.324.405--4||GB_GCA_016719535.1_protein.faa_JADJYX010000044.1_5@PF00015_full_PFAM.321.500--1||GB_GCA_018780645.1_protein.faa_JADMJJ010000004.1_122@PF00015_full_PFAM.315.498--1||RS_GCF_000969605.1_protein.faa_NZ_JZUE01000008.1_43@PF00015_full_PFAM.324.513--1||RS_GCF_002205845.1_protein.faa_NZ_NISI01000001.1_1086@PF00015_full_PFAM.306.498--1||RS_GCF_002261475.1_protein.faa_NZ_NEVN01000008.1_216@PF00015_full_PFAM.319.511--1||RS_GCF_002869965.1_protein.faa_NZ_PEBS01000035.1_24@PF00015_full_PFAM.330.518--1||RS_GCF_003852895.1_protein.faa_NZ_QUSW01000001.1_115@PF00015_full_PFAM.326.505--2||RS_GCF_012932665.1_protein.faa_NZ_JABBHK010000016.1_17@PF00015_full_PFAM.321.512--3||RS_GCF_015476235.1_protein.faa_NZ_CP064338.1_2719@PF00015_full_PFAM.323.509--3||RS_GCF_016428875.1_protein.faa_NZ_JAELTO010000014.1_57@PF00015_full_PFAM.321.502--1||RS_GCF_016467315.1_protein.faa_NZ_JAELVU010000008.1_97@PF00015_full_PFAM.326.513--3:scovhsp_avg=74.66363636363636:scovhsp_max=89.5:scovhsp_min=50.0:scovhsp_std=12.676275054606629:scovhsp_sum=3285.2:send_avg=136.1590909090909:send_max=176.0:send_min=78.0:send_std=29.675722739043216:send_sum=5991.0:sstart_avg=12.068181818181818:sstart_max=49.0:sstart_min=3.0:sstart_std=9.91685839055224:sstart_sum=531.0])0.711:0.00351748[&&NHX:Sample_counter=rhizpot1--22||rhizpot2--4||rhizpot3--9||rhiztom1--29||rhiztom2--58||rhiztom3--71:Type_counter=GTDB--15||capture--193:besthit_avg=91.64054054054054:besthit_max=100.0:besthit_min=61.2:besthit_std=10.735945331213637:besthit_sum=13562.8:bitscore_avg=213.02972972972975:bitscore_max=271.0:bitscore_min=79.7:bitscore_std=49.770661056161124:bitscore_sum=31528.4:capture_class_counter=c__Alphaproteobacteria--2||c__Gammaproteobacteria--186||c__Gemmatimonadetes--1||c__Halobacteria--1||c__Myxococcia--1||c__Verrucomicrobiae--2:capture_domain_counter=d__Archaea--1||d__Bacteria--192:capture_family_counter=f__Burkholderiaceae--165||f__Caulobacteraceae--1||f__Chitinimonadaceae--1||f__Enterobacteriaceae--2||f__GWC2-71-9--1||f__Halomonadaceae--2||f__Marinomonadaceae--1||f__Myxococcaceae--1||f__Natrialbaceae--1||f__Nevskiaceae--1||f__Opitutaceae--2||f__Pseudomonadaceae--1||f__Rhizobiaceae--1||f__Rhodocyclaceae--11||f__Xanthomonadaceae--2:capture_genus_counter=g__Achromobacter--1||g__Acidovorax--89||g__Acidovorax_A--1||g__Acidovorax_C--1||g__Alicycliphilus--34||g__Aquabacterium_A--1||g__Aquincola--2||g__CAIYYX01--1||g__CAJBIL01--6||g__Caldimonas--1||g__Chitinimonas--1||g__Chromohalobacter--2||g__Cupriavidus--1||g__Escherichia--1||g__Giesbergeria--5||g__Hylemonella--2||g__JADJOM01--1||g__Janthinobacterium--1||g__Kinneretia--1||g__MR-S7--1||g__Marinomonas--1||g__Massilia--5||g__Mitsuaria--1||g__Myxococcus--1||g__Natrarchaeobaculum--1||g__Opi-474--1||g__Pantoea--1||g__Pelomonas--3||g__Phenylobacterium--1||g__Pseudomonas_E--1||g__Ralstonia--1||g__Rariglobus--1||g__Rhizobacter--1||g__Rhizobium--1||g__Rhodoferax--4||g__Rubrivivax--1||g__Stagnimonas--1||g__Sulfuritalea--3||g__UBA11164--1||g__UBA4615--1||g__Uliginosibacterium--1||g__Variovorax--7||g__Xanthomonas_A--1:capture_order_counter=o__Burkholderiales--177||o__Caulobacterales--1||o__Enterobacterales--2||o__Gemmatimonadales--1||o__Halobacteriales--1||o__Myxococcales--1||o__Nevskiales--1||o__Opitutales--2||o__Pseudomonadales--4||o__Rhizobiales--1||o__Xanthomonadales--2:capture_phylum_counter=p__Gemmatimonadota--1||p__Halobacteriota--1||p__Myxococcota--1||p__Proteobacteria--188||p__Verrucomicrobiota--2:capture_species_counter=s__Achromobacter denitrificans--1||s__Acidovorax sp001411535--89||s__Acidovorax_A avenae--1||s__Acidovorax_C caeni--1||s__Alicycliphilus sp018240995--34||s__Aquabacterium_A sp016721465--1||s__Aquincola tertiaricarbonis--2||s__CAIYYX01 sp903930535--1||s__CAJBIL01 sp903953145--6||s__Caldimonas manganoxidans--1||s__Chitinimonas taiwanensis--1||s__Chromohalobacter marismortui--2||s__Cupriavidus sp013361545--1||s__Escherichia sp004211955--1||s__Giesbergeria hankyongi--3||s__Giesbergeria sp001724785--2||s__Hylemonella gracilis--1||s__Hylemonella gracilis_A--1||s__JADJOM01 sp016713785--1||s__Janthinobacterium sp014379395--1||s__Kinneretia sp015657635--1||s__MR-S7 sp000400995--1||s__Marinomonas hwangdonensis--1||s__Massilia aurea_A--3||s__Massilia psychrophila--1||s__Massilia sp003520365--1||s__Mitsuaria sp002761755--1||s__Myxococcus xanthus_B--1||s__Natrarchaeobaculum aegyptiacum--1||s__Opi-474 sp903830425--1||s__Pantoea sp900115075--1||s__Pelomonas depolymerans_A--1||s__Pelomonas sp009996515--2||s__Phenylobacterium sp903930545--1||s__Pseudomonas_E sp003097135--1||s__Ralstonia pickettii_A--1||s__Rariglobus hedericola--1||s__Rhizobacter sp018780185--1||s__Rhizobium leguminosarum_L--1||s__Rhodoferax sp018619435--1||s__Rhodoferax sp903944555--3||s__Rubrivivax sp903938815--1||s__Stagnimonas sp004297005--1||s__Sulfuritalea sp016710465--3||s__UBA11164 sp002420085--1||s__UBA4615 sp903898725--1||s__Uliginosibacterium sp016718265--1||s__Variovorax sp001426505--2||s__Variovorax sp001984055--5||s__Xanthomonas_A sontii--1:evalue_avg=1.7027073380989934e-23:evalue_max=2.52e-21:evalue_min=3.2e-94:evalue_std=2.0714272016914077e-22:evalue_sum=2.5200068603865104e-21:gapopen_avg=0.1891891891891892:gapopen_max=3.0:gapopen_min=0.0:gapopen_std=0.4858732422158879:gapopen_sum=28.0:gtdb_class_counter=c__Gammaproteobacteria--15:gtdb_domain_counter=d__Bacteria--15:gtdb_family_counter=f__Burkholderiaceae--15:gtdb_genus_counter=g__Acidovorax--2||g__Albitalea--1||g__Aquabacterium_A--1||g__Aquincola--1||g__CAILRJ01--1||g__Calidifontimicrobium--1||g__Giesbergeria--3||g__JAFAMW01--1||g__KK5--2||g__Kinneretia--1||g__Rubrivivax--1:gtdb_order_counter=o__Burkholderiales--15:gtdb_phylum_counter=p__Proteobacteria--15:gtdb_species_counter=s__Acidovorax sp001411535--1||s__Acidovorax sp003060895--1||s__Albitalea terrae--1||s__Aquabacterium_A sp002198735--1||s__Aquincola tertiaricarbonis--1||s__CAILRJ01 sp903836575--1||s__Calidifontimicrobium sediminis--1||s__Giesbergeria hankyongi--1||s__Giesbergeria sp001724785--1||s__Giesbergeria sp017985015--1||s__JAFAMW01 sp019232985--1||s__KK5 sp001984095--2||s__Kinneretia sp015657635--1||s__Rubrivivax sp013822265--1:heptad_counter=MCP-36H--208:lbd_counter=4HB_MCP_1--1||ABC_tran--1:lca_tree=f__Burkholderiaceae:length_avg=132.96621621621622:length_max=168.0:length_min=49.0:length_std=26.446818807587576:length_sum=19679.0:mismatch_avg=10.878378378378379:mismatch_max=53.0:mismatch_min=0.0:mismatch_std=15.347629569639615:mismatch_sum=1610.0:name=N1113543:qcovhsp_avg=99.625:qcovhsp_max=100.0:qcovhsp_min=95.2:qcovhsp_std=0.8480369488805697:qcovhsp_sum=14744.5:qend_avg=132.95945945945945:qend_max=167.0:qend_min=50.0:qend_std=26.380749108305327:qend_sum=19678.0:qstart_avg=1.1824324324324325:qstart_max=6.0:qstart_min=1.0:qstart_std=0.5836451508153164:qstart_sum=175.0:ref_name_counter=GB_GCA_001295905.1_protein.faa_LJHT01000060.1_1@PF00015_full_PFAM.1.133--1||GB_GCA_001724785.1_protein.faa_MEDL01000052.1_4@PF00015_full_PFAM.442.630--2||GB_GCA_001898645.1_protein.faa_MKUQ01000039.1_7@PF00015_full_PFAM.315.510--6||GB_GCA_004144865.1_protein.faa_SEAY01000067.1_14@PF00015_full_PFAM.314.393--1||GB_GCA_007994965.1_protein.faa_VOPW01000001.1_1010@PF00015_full_PFAM.277.449--9||GB_GCA_013360485.1_protein.faa_JABWBN010000213.1_1@PF00015_full_PFAM.320.425--2||GB_GCA_013822685.1_protein.faa_PNKV01000015.1_122@PF00015_full_PFAM.317.500--1||GB_GCA_013824165.1_protein.faa_PNNH01000076.1_8@PF00015_full_PFAM.315.499--2||GB_GCA_014378415.1_protein.faa_JACMNS010000053.1_24@PF00015_full_PFAM.321.507--1||GB_GCA_014379885.1_protein.faa_JACMKW010000627.1_3@PF00015_full_PFAM.324.405--4||GB_GCA_014879745.1_protein.faa_JACSRM010000476.1_30@PF00015_full_PFAM.197.380--1||GB_GCA_016719535.1_protein.faa_JADJYX010000044.1_5@PF00015_full_PFAM.321.500--1||GB_GCA_018780645.1_protein.faa_JADMJJ010000004.1_122@PF00015_full_PFAM.315.498--1||GB_GCA_018780805.1_protein.faa_JADMJD010000044.1_11@PF00015_full_PFAM.315.520--1||RS_GCF_000211835.1_protein.faa_NZ_AEGR01000029.1_146@PF00015_full_PFAM.341.430--1||RS_GCF_000302535.1_protein.faa_NC_018708.1_1572@PF00015_full_PFAM.323.512--1||RS_GCF_000969605.1_protein.faa_NZ_JZUE01000008.1_43@PF00015_full_PFAM.324.513--1||RS_GCF_000969605.1_protein.faa_NZ_JZUE01000030.1_33@PF00015_full_PFAM.321.512--5||RS_GCF_002205845.1_protein.faa_NZ_NISI01000001.1_1086@PF00015_full_PFAM.306.498--1||RS_GCF_002261475.1_protein.faa_NZ_NEVN01000008.1_216@PF00015_full_PFAM.319.511--1||RS_GCF_002869965.1_protein.faa_NZ_PEBS01000035.1_24@PF00015_full_PFAM.330.518--1||RS_GCF_003574675.1_protein.faa_NZ_QOAZ01000007.1_37@PF00015_full_PFAM.322.512--2||RS_GCF_003852895.1_protein.faa_NZ_QUSW01000001.1_115@PF00015_full_PFAM.326.505--2||RS_GCF_012932665.1_protein.faa_NZ_JABBHK010000016.1_17@PF00015_full_PFAM.321.512--3||RS_GCF_013376875.1_protein.faa_NZ_CP035951.1_1758@PF00015_full_PFAM.324.505--90||RS_GCF_015476235.1_protein.faa_NZ_CP064338.1_2719@PF00015_full_PFAM.323.509--3||RS_GCF_016428875.1_protein.faa_NZ_JAELTO010000014.1_57@PF00015_full_PFAM.321.502--1||RS_GCF_016467315.1_protein.faa_NZ_JAELVU010000008.1_97@PF00015_full_PFAM.326.513--3:scovhsp_avg=75.2641891891892:scovhsp_max=91.1:scovhsp_min=50.0:scovhsp_std=12.520215001822256:scovhsp_sum=11139.1:send_avg=151.3918918918919:send_max=176.0:send_min=59.0:send_std=22.839467908766615:send_sum=22406.0:sstart_avg=19.5472972972973:sstart_max=70.0:sstart_min=3.0:sstart_std=19.219581305816135:sstart_sum=2893.0])0.907:0.0197144[&&NHX:Sample_counter=rhizpot1--24||rhizpot2--4||rhizpot3--10||rhiztom1--29||rhiztom2--62||rhiztom3--79:Type_counter=GTDB--15||capture--208:besthit_avg=90.915:besthit_max=100.0:besthit_min=61.2:besthit_std=10.680306923250978:besthit_sum=14546.400000000001:bitscore_avg=211.55875:bitscore_max=271.0:bitscore_min=79.7:bitscore_std=48.664505923644725:bitscore_sum=33849.4:capture_class_counter=c__Alphaproteobacteria--2||c__Gammaproteobacteria--201||c__Gemmatimonadetes--1||c__Halobacteria--1||c__Myxococcia--1||c__Verrucomicrobiae--2:capture_domain_counter=d__Archaea--1||d__Bacteria--207:capture_family_counter=f__Burkholderiaceae--180||f__Caulobacteraceae--1||f__Chitinimonadaceae--1||f__Enterobacteriaceae--2||f__GWC2-71-9--1||f__Halomonadaceae--2||f__Marinomonadaceae--1||f__Myxococcaceae--1||f__Natrialbaceae--1||f__Nevskiaceae--1||f__Opitutaceae--2||f__Pseudomonadaceae--1||f__Rhizobiaceae--1||f__Rhodocyclaceae--11||f__Xanthomonadaceae--2:capture_genus_counter=g__Achromobacter--1||g__Acidovorax--89||g__Acidovorax_A--1||g__Acidovorax_C--1||g__Alicycliphilus--34||g__Aquabacterium_A--1||g__Aquincola--2||g__CAIYYX01--1||g__CAJBIL01--6||g__Caldimonas--1||g__Chitinimonas--1||g__Chromohalobacter--2||g__Cupriavidus--1||g__Curvibacter--2||g__Escherichia--1||g__Giesbergeria--5||g__Hylemonella--2||g__Ideonella_A--1||g__JADJOM01--1||g__Janthinobacterium--1||g__Kinneretia--1||g__MR-S7--1||g__Marinomonas--1||g__Massilia--13||g__Mitsuaria--1||g__Myxococcus--1||g__Natrarchaeobaculum--1||g__Noviherbaspirillum_A--1||g__Opi-474--1||g__Pantoea--1||g__Pelomonas--3||g__Phenylobacterium--1||g__Pseudomonas_E--1||g__Ralstonia--1||g__Ramlibacter--1||g__Rariglobus--1||g__Rhizobacter--1||g__Rhizobium--1||g__Rhodoferax--4||g__Rubrivivax--1||g__Stagnimonas--1||g__Sulfuritalea--3||g__UBA11164--1||g__UBA4615--1||g__Uliginosibacterium--1||g__Variovorax--9||g__Xanthomonas_A--1:capture_order_counter=o__Burkholderiales--192||o__Caulobacterales--1||o__Enterobacterales--2||o__Gemmatimonadales--1||o__Halobacteriales--1||o__Myxococcales--1||o__Nevskiales--1||o__Opitutales--2||o__Pseudomonadales--4||o__Rhizobiales--1||o__Xanthomonadales--2:capture_phylum_counter=p__Gemmatimonadota--1||p__Halobacteriota--1||p__Myxococcota--1||p__Proteobacteria--203||p__Verrucomicrobiota--2:capture_species_counter=s__Achromobacter denitrificans--1||s__Acidovorax sp001411535--89||s__Acidovorax_A avenae--1||s__Acidovorax_C caeni--1||s__Alicycliphilus sp018240995--34||s__Aquabacterium_A sp016721465--1||s__Aquincola tertiaricarbonis--2||s__CAIYYX01 sp903930535--1||s__CAJBIL01 sp903953145--6||s__Caldimonas manganoxidans--1||s__Chitinimonas taiwanensis--1||s__Chromohalobacter marismortui--2||s__Cupriavidus sp013361545--1||s__Curvibacter sp003987795--2||s__Escherichia sp004211955--1||s__Giesbergeria hankyongi--3||s__Giesbergeria sp001724785--2||s__Hylemonella gracilis--1||s__Hylemonella gracilis_A--1||s__Ideonella_A sakaiensis--1||s__JADJOM01 sp016713785--1||s__Janthinobacterium sp014379395--1||s__Kinneretia sp015657635--1||s__MR-S7 sp000400995--1||s__Marinomonas hwangdonensis--1||s__Massilia atriviolacea--8||s__Massilia aurea_A--3||s__Massilia psychrophila--1||s__Massilia sp003520365--1||s__Mitsuaria sp002761755--1||s__Myxococcus xanthus_B--1||s__Natrarchaeobaculum aegyptiacum--1||s__Noviherbaspirillum_A soli--1||s__Opi-474 sp903830425--1||s__Pantoea sp900115075--1||s__Pelomonas depolymerans_A--1||s__Pelomonas sp009996515--2||s__Phenylobacterium sp903930545--1||s__Pseudomonas_E sp003097135--1||s__Ralstonia pickettii_A--1||s__Ramlibacter alkalitolerans--1||s__Rariglobus hedericola--1||s__Rhizobacter sp018780185--1||s__Rhizobium leguminosarum_L--1||s__Rhodoferax sp018619435--1||s__Rhodoferax sp903944555--3||s__Rubrivivax sp903938815--1||s__Stagnimonas sp004297005--1||s__Sulfuritalea sp016710465--3||s__UBA11164 sp002420085--1||s__UBA4615 sp903898725--1||s__Uliginosibacterium sp016718265--1||s__Variovorax sp001426505--3||s__Variovorax sp001984055--6||s__Xanthomonas_A sontii--1:evalue_avg=1.575004287741569e-23:evalue_max=2.52e-21:evalue_min=3.2e-94:evalue_std=1.9922348918009224e-22:evalue_sum=2.5200068603865104e-21:gapopen_avg=0.18125:gapopen_max=3.0:gapopen_min=0.0:gapopen_std=0.4741344314848868:gapopen_sum=29.0:gtdb_class_counter=c__Gammaproteobacteria--15:gtdb_domain_counter=d__Bacteria--15:gtdb_family_counter=f__Burkholderiaceae--15:gtdb_genus_counter=g__Acidovorax--2||g__Albitalea--1||g__Aquabacterium_A--1||g__Aquincola--1||g__CAILRJ01--1||g__Calidifontimicrobium--1||g__Giesbergeria--3||g__JAFAMW01--1||g__KK5--2||g__Kinneretia--1||g__Rubrivivax--1:gtdb_order_counter=o__Burkholderiales--15:gtdb_phylum_counter=p__Proteobacteria--15:gtdb_species_counter=s__Acidovorax sp001411535--1||s__Acidovorax sp003060895--1||s__Albitalea terrae--1||s__Aquabacterium_A sp002198735--1||s__Aquincola tertiaricarbonis--1||s__CAILRJ01 sp903836575--1||s__Calidifontimicrobium sediminis--1||s__Giesbergeria hankyongi--1||s__Giesbergeria sp001724785--1||s__Giesbergeria sp017985015--1||s__JAFAMW01 sp019232985--1||s__KK5 sp001984095--2||s__Kinneretia sp015657635--1||s__Rubrivivax sp013822265--1:heptad_counter=MCP-36H--223:lbd_counter=4HB_MCP_1--1||ABC_tran--1:lca_tree=f__Burkholderiaceae:length_avg=132.81875:length_max=168.0:length_min=49.0:length_std=26.041542012280274:length_sum=21251.0:mismatch_avg=11.875:mismatch_max=53.0:mismatch_min=0.0:mismatch_std=15.317088742550583:mismatch_sum=1900.0:name=N1113544:qcovhsp_avg=99.62062499999999:qcovhsp_max=100.0:qcovhsp_min=95.2:qcovhsp_std=0.8513472028194061:qcovhsp_sum=15939.3:qend_avg=132.825:qend_max=167.0:qend_min=50.0:qend_std=25.980290061854838:qend_sum=21252.0:qstart_avg=1.1875:qstart_max=6.0:qstart_min=1.0:qstart_std=0.6059194375326428:qstart_sum=190.0:ref_name_counter=GB_GCA_001295905.1_protein.faa_LJHT01000060.1_1@PF00015_full_PFAM.1.133--1||GB_GCA_001724785.1_protein.faa_MEDL01000052.1_4@PF00015_full_PFAM.442.630--2||GB_GCA_001898645.1_protein.faa_MKUQ01000039.1_7@PF00015_full_PFAM.315.510--6||GB_GCA_004144865.1_protein.faa_SEAY01000067.1_14@PF00015_full_PFAM.314.393--1||GB_GCA_005882155.1_protein.faa_VBCQ01000303.1_1@PF00015_full_PFAM.344.534--1||GB_GCA_007994965.1_protein.faa_VOPW01000001.1_1010@PF00015_full_PFAM.277.449--9||GB_GCA_013360485.1_protein.faa_JABWBN010000213.1_1@PF00015_full_PFAM.320.425--2||GB_GCA_013822685.1_protein.faa_PNKV01000015.1_122@PF00015_full_PFAM.317.500--1||GB_GCA_013824165.1_protein.faa_PNNH01000076.1_8@PF00015_full_PFAM.315.499--2||GB_GCA_014378415.1_protein.faa_JACMNS010000053.1_24@PF00015_full_PFAM.321.507--2||GB_GCA_014379885.1_protein.faa_JACMKW010000627.1_3@PF00015_full_PFAM.324.405--4||GB_GCA_014879745.1_protein.faa_JACSRM010000476.1_30@PF00015_full_PFAM.197.380--1||GB_GCA_016719535.1_protein.faa_JADJYX010000044.1_5@PF00015_full_PFAM.321.500--1||GB_GCA_018780645.1_protein.faa_JADMJJ010000004.1_122@PF00015_full_PFAM.315.498--1||GB_GCA_018780805.1_protein.faa_JADMJD010000044.1_11@PF00015_full_PFAM.315.520--1||RS_GCF_000211835.1_protein.faa_NZ_AEGR01000029.1_146@PF00015_full_PFAM.341.430--1||RS_GCF_000302535.1_protein.faa_NC_018708.1_1572@PF00015_full_PFAM.323.512--1||RS_GCF_000969605.1_protein.faa_NZ_JZUE01000008.1_43@PF00015_full_PFAM.324.513--1||RS_GCF_000969605.1_protein.faa_NZ_JZUE01000030.1_33@PF00015_full_PFAM.321.512--5||RS_GCF_002205845.1_protein.faa_NZ_NISI01000001.1_1086@PF00015_full_PFAM.306.498--1||RS_GCF_002261475.1_protein.faa_NZ_NEVN01000008.1_216@PF00015_full_PFAM.319.511--1||RS_GCF_002869965.1_protein.faa_NZ_PEBS01000035.1_24@PF00015_full_PFAM.330.518--1||RS_GCF_003574675.1_protein.faa_NZ_QOAZ01000005.1_91@PF00015_full_PFAM.327.500--1||RS_GCF_003574675.1_protein.faa_NZ_QOAZ01000007.1_37@PF00015_full_PFAM.322.512--2||RS_GCF_003852425.1_protein.faa_NZ_QAJN01000006.1_23@PF00015_full_PFAM.317.502--1||RS_GCF_003852895.1_protein.faa_NZ_QUSW01000001.1_115@PF00015_full_PFAM.326.505--2||RS_GCF_004016515.1_protein.faa_NZ_SACT01000008.1_28@PF00015_full_PFAM.167.356--2||RS_GCF_012932665.1_protein.faa_NZ_JABBHK010000016.1_17@PF00015_full_PFAM.321.512--3||RS_GCF_013376875.1_protein.faa_NZ_CP035951.1_1758@PF00015_full_PFAM.324.505--90||RS_GCF_015476235.1_protein.faa_NZ_CP064338.1_2719@PF00015_full_PFAM.323.509--3||RS_GCF_016428875.1_protein.faa_NZ_JAELTO010000014.1_57@PF00015_full_PFAM.321.502--1||RS_GCF_016467315.1_protein.faa_NZ_JAELVU010000008.1_97@PF00015_full_PFAM.326.513--3||RS_GCF_016735515.1_protein.faa_NZ_JAERQZ010000001.1_1613@PF00015_full_PFAM.329.506--1||RS_GCF_017795745.1_protein.faa_NZ_CP059067.1_2501@PF00015_full_PFAM.322.538--5:scovhsp_avg=74.59812500000001:scovhsp_max=91.1:scovhsp_min=50.0:scovhsp_std=12.508067695233882:scovhsp_sum=11935.7:send_avg=150.875:send_max=176.0:send_min=59.0:send_std=23.078414320467726:send_sum=24140.0:sstart_avg=19.16875:sstart_max=70.0:sstart_min=1.0:sstart_std=18.963461017799066:sstart_sum=3067.0])0.827:0.0119191[&&NHX:Sample_counter=rhizpot1--24||rhizpot2--4||rhizpot3--10||rhiztom1--30||rhiztom2--63||rhiztom3--80:Type_counter=GTDB--33||capture--211:besthit_avg=90.88282208588956:besthit_max=100.0:besthit_min=61.2:besthit_std=10.587102537277037:besthit_sum=14813.899999999998:bitscore_avg=211.00858895705522:bitscore_max=271.0:bitscore_min=79.7:bitscore_std=48.40423713568912:bitscore_sum=34394.4:capture_class_counter=c__Alphaproteobacteria--2||c__Gammaproteobacteria--204||c__Gemmatimonadetes--1||c__Halobacteria--1||c__Myxococcia--1||c__Verrucomicrobiae--2:capture_domain_counter=d__Archaea--1||d__Bacteria--210:capture_family_counter=f__Burkholderiaceae--183||f__Caulobacteraceae--1||f__Chitinimonadaceae--1||f__Enterobacteriaceae--2||f__GWC2-71-9--1||f__Halomonadaceae--2||f__Marinomonadaceae--1||f__Myxococcaceae--1||f__Natrialbaceae--1||f__Nevskiaceae--1||f__Opitutaceae--2||f__Pseudomonadaceae--1||f__Rhizobiaceae--1||f__Rhodocyclaceae--11||f__Xanthomonadaceae--2:capture_genus_counter=g__Achromobacter--1||g__Acidovorax--89||g__Acidovorax_A--1||g__Acidovorax_C--1||g__Alicycliphilus--34||g__Aquabacterium--1||g__Aquabacterium_A--1||g__Aquincola--2||g__CAIYYX01--1||g__CAJBIL01--6||g__Caldimonas--1||g__Chitinimonas--1||g__Chromohalobacter--2||g__Cupriavidus--3||g__Curvibacter--2||g__Escherichia--1||g__Giesbergeria--5||g__Hylemonella--2||g__Ideonella_A--1||g__JADJOM01--1||g__Janthinobacterium--1||g__Kinneretia--1||g__MR-S7--1||g__Marinomonas--1||g__Massilia--13||g__Mitsuaria--1||g__Myxococcus--1||g__Natrarchaeobaculum--1||g__Noviherbaspirillum_A--1||g__Opi-474--1||g__Pantoea--1||g__Pelomonas--3||g__Phenylobacterium--1||g__Pseudomonas_E--1||g__Ralstonia--1||g__Ramlibacter--1||g__Rariglobus--1||g__Rhizobacter--1||g__Rhizobium--1||g__Rhodoferax--4||g__Rubrivivax--1||g__Stagnimonas--1||g__Sulfuritalea--3||g__UBA11164--1||g__UBA4615--1||g__Uliginosibacterium--1||g__Variovorax--9||g__Xanthomonas_A--1:capture_order_counter=o__Burkholderiales--195||o__Caulobacterales--1||o__Enterobacterales--2||o__Gemmatimonadales--1||o__Halobacteriales--1||o__Myxococcales--1||o__Nevskiales--1||o__Opitutales--2||o__Pseudomonadales--4||o__Rhizobiales--1||o__Xanthomonadales--2:capture_phylum_counter=p__Gemmatimonadota--1||p__Halobacteriota--1||p__Myxococcota--1||p__Proteobacteria--206||p__Verrucomicrobiota--2:capture_species_counter=s__Achromobacter denitrificans--1||s__Acidovorax sp001411535--89||s__Acidovorax_A avenae--1||s__Acidovorax_C caeni--1||s__Alicycliphilus sp018240995--34||s__Aquabacterium sp002339015--1||s__Aquabacterium_A sp016721465--1||s__Aquincola tertiaricarbonis--2||s__CAIYYX01 sp903930535--1||s__CAJBIL01 sp903953145--6||s__Caldimonas manganoxidans--1||s__Chitinimonas taiwanensis--1||s__Chromohalobacter marismortui--2||s__Cupriavidus sp013361545--3||s__Curvibacter sp003987795--2||s__Escherichia sp004211955--1||s__Giesbergeria hankyongi--3||s__Giesbergeria sp001724785--2||s__Hylemonella gracilis--1||s__Hylemonella gracilis_A--1||s__Ideonella_A sakaiensis--1||s__JADJOM01 sp016713785--1||s__Janthinobacterium sp014379395--1||s__Kinneretia sp015657635--1||s__MR-S7 sp000400995--1||s__Marinomonas hwangdonensis--1||s__Massilia atriviolacea--8||s__Massilia aurea_A--3||s__Massilia psychrophila--1||s__Massilia sp003520365--1||s__Mitsuaria sp002761755--1||s__Myxococcus xanthus_B--1||s__Natrarchaeobaculum aegyptiacum--1||s__Noviherbaspirillum_A soli--1||s__Opi-474 sp903830425--1||s__Pantoea sp900115075--1||s__Pelomonas depolymerans_A--1||s__Pelomonas sp009996515--2||s__Phenylobacterium sp903930545--1||s__Pseudomonas_E sp003097135--1||s__Ralstonia pickettii_A--1||s__Ramlibacter alkalitolerans--1||s__Rariglobus hedericola--1||s__Rhizobacter sp018780185--1||s__Rhizobium leguminosarum_L--1||s__Rhodoferax sp018619435--1||s__Rhodoferax sp903944555--3||s__Rubrivivax sp903938815--1||s__Stagnimonas sp004297005--1||s__Sulfuritalea sp016710465--3||s__UBA11164 sp002420085--1||s__UBA4615 sp903898725--1||s__Uliginosibacterium sp016718265--1||s__Variovorax sp001426505--3||s__Variovorax sp001984055--6||s__Xanthomonas_A sontii--1:evalue_avg=1.5460164787647302e-23:evalue_max=2.52e-21:evalue_min=3.2e-94:evalue_std=1.9738163008056454e-22:evalue_sum=2.5200068603865104e-21:gapopen_avg=0.18404907975460122:gapopen_max=3.0:gapopen_min=0.0:gapopen_std=0.47452723456271767:gapopen_sum=30.0:gtdb_class_counter=c__Gammaproteobacteria--33:gtdb_domain_counter=d__Bacteria--33:gtdb_family_counter=f__Burkholderiaceae--33:gtdb_genus_counter=g__Acidovorax--2||g__Acidovorax_A--1||g__Albitalea--1||g__Aquabacterium_A--1||g__Aquincola--1||g__CAILRJ01--1||g__Calidifontimicrobium--1||g__Giesbergeria--3||g__Inhella--2||g__JAFALK01--1||g__JAFAMW01--2||g__KK5--2||g__Kinneretia--1||g__Pelomonas--11||g__Rubrivivax--2||g__WAJ17--1:gtdb_order_counter=o__Burkholderiales--33:gtdb_phylum_counter=p__Proteobacteria--33:gtdb_species_counter=s__Acidovorax sp001411535--1||s__Acidovorax sp003060895--1||s__Acidovorax_A anthurii--1||s__Albitalea terrae--1||s__Aquabacterium_A sp002198735--1||s__Aquincola tertiaricarbonis--1||s__CAILRJ01 sp903836575--1||s__Calidifontimicrobium sediminis--1||s__Giesbergeria hankyongi--1||s__Giesbergeria sp001724785--1||s__Giesbergeria sp017985015--1||s__Inhella gelatinilytica--1||s__Inhella proteolytica--1||s__JAFALK01 sp019234295--1||s__JAFAMW01 sp019232985--2||s__KK5 sp001984095--2||s__Kinneretia sp015657635--1||s__Pelomonas depolymerans_A--1||s__Pelomonas puraquae--1||s__Pelomonas saccharophila--1||s__Pelomonas sp003963005--1||s__Pelomonas sp003963075--2||s__Pelomonas sp009996515--2||s__Pelomonas sp016195825--1||s__Pelomonas sp016790285--1||s__Pelomonas sp019237615--1||s__Rubrivivax sp013822265--1||s__Rubrivivax sp016223165--1||s__WAJ17 sp019234815--1:heptad_counter=MCP-36H--244:lbd_counter=4HB_MCP_1--1||ABC_tran--1:lca_tree=f__Burkholderiaceae:length_avg=132.58895705521473:length_max=168.0:length_min=49.0:length_std=25.85566061702135:length_sum=21612.0:mismatch_avg=11.889570552147239:mismatch_max=53.0:mismatch_min=0.0:mismatch_std=15.176739079054345:mismatch_sum=1938.0:name=N1113545:qcovhsp_avg=99.62760736196319:qcovhsp_max=100.0:qcovhsp_min=95.2:qcovhsp_std=0.8449770501345634:qcovhsp_sum=16239.3:qend_avg=132.58895705521473:qend_max=167.0:qend_min=50.0:qend_std=25.798777380675435:qend_sum=21612.0:qstart_avg=1.1840490797546013:qstart_max=6.0:qstart_min=1.0:qstart_std=0.6008149178220719:qstart_sum=193.0:ref_name_counter=GB_GCA_001295905.1_protein.faa_LJHT01000060.1_1@PF00015_full_PFAM.1.133--1||GB_GCA_001724785.1_protein.faa_MEDL01000052.1_4@PF00015_full_PFAM.442.630--2||GB_GCA_001898645.1_protein.faa_MKUQ01000039.1_7@PF00015_full_PFAM.315.510--6||GB_GCA_004144865.1_protein.faa_SEAY01000067.1_14@PF00015_full_PFAM.314.393--1||GB_GCA_005882155.1_protein.faa_VBCQ01000303.1_1@PF00015_full_PFAM.344.534--1||GB_GCA_007994965.1_protein.faa_VOPW01000001.1_1010@PF00015_full_PFAM.277.449--9||GB_GCA_009996515.1_protein.faa_JAACZV010000004.1_66@PF00015_full_PFAM.321.507--2||GB_GCA_013360485.1_protein.faa_JABWBN010000213.1_1@PF00015_full_PFAM.320.425--2||GB_GCA_013822685.1_protein.faa_PNKV01000015.1_122@PF00015_full_PFAM.317.500--1||GB_GCA_013824165.1_protein.faa_PNNH01000076.1_8@PF00015_full_PFAM.315.499--2||GB_GCA_014378415.1_protein.faa_JACMNS010000053.1_24@PF00015_full_PFAM.321.507--2||GB_GCA_014379885.1_protein.faa_JACMKW010000627.1_3@PF00015_full_PFAM.324.405--4||GB_GCA_014879745.1_protein.faa_JACSRM010000476.1_30@PF00015_full_PFAM.197.380--1||GB_GCA_016719535.1_protein.faa_JADJYX010000044.1_5@PF00015_full_PFAM.321.500--1||GB_GCA_018335615.1_protein.faa_JAGXRS010000283.1_4@PF00015_full_PFAM.322.503--1||GB_GCA_018780645.1_protein.faa_JADMJJ010000004.1_122@PF00015_full_PFAM.315.498--1||GB_GCA_018780805.1_protein.faa_JADMJD010000044.1_11@PF00015_full_PFAM.315.520--1||RS_GCF_000211835.1_protein.faa_NZ_AEGR01000029.1_146@PF00015_full_PFAM.341.430--1||RS_GCF_000302535.1_protein.faa_NC_018708.1_1572@PF00015_full_PFAM.323.512--1||RS_GCF_000969605.1_protein.faa_NZ_JZUE01000008.1_43@PF00015_full_PFAM.324.513--1||RS_GCF_000969605.1_protein.faa_NZ_JZUE01000030.1_33@PF00015_full_PFAM.321.512--5||RS_GCF_002205845.1_protein.faa_NZ_NISI01000001.1_1086@PF00015_full_PFAM.306.498--1||RS_GCF_002261475.1_protein.faa_NZ_NEVN01000008.1_216@PF00015_full_PFAM.319.511--1||RS_GCF_002869965.1_protein.faa_NZ_PEBS01000035.1_24@PF00015_full_PFAM.330.518--1||RS_GCF_003574675.1_protein.faa_NZ_QOAZ01000005.1_91@PF00015_full_PFAM.327.500--1||RS_GCF_003574675.1_protein.faa_NZ_QOAZ01000007.1_37@PF00015_full_PFAM.322.512--2||RS_GCF_003852425.1_protein.faa_NZ_QAJN01000006.1_23@PF00015_full_PFAM.317.502--1||RS_GCF_003852895.1_protein.faa_NZ_QUSW01000001.1_115@PF00015_full_PFAM.326.505--2||RS_GCF_004016515.1_protein.faa_NZ_SACT01000008.1_28@PF00015_full_PFAM.167.356--2||RS_GCF_012932665.1_protein.faa_NZ_JABBHK010000016.1_17@PF00015_full_PFAM.321.512--3||RS_GCF_013376875.1_protein.faa_NZ_CP035951.1_1758@PF00015_full_PFAM.324.505--90||RS_GCF_015476235.1_protein.faa_NZ_CP064338.1_2719@PF00015_full_PFAM.323.509--3||RS_GCF_016428875.1_protein.faa_NZ_JAELTO010000014.1_57@PF00015_full_PFAM.321.502--1||RS_GCF_016467315.1_protein.faa_NZ_JAELVU010000008.1_97@PF00015_full_PFAM.326.513--3||RS_GCF_016735515.1_protein.faa_NZ_JAERQZ010000001.1_1613@PF00015_full_PFAM.329.506--1||RS_GCF_017795745.1_protein.faa_NZ_CP059067.1_2501@PF00015_full_PFAM.322.538--5:scovhsp_avg=74.42638036809817:scovhsp_max=91.1:scovhsp_min=50.0:scovhsp_std=12.455733115103017:scovhsp_sum=12131.500000000002:send_avg=150.39877300613497:send_max=176.0:send_min=59.0:send_std=23.130744832579087:send_sum=24515.0:sstart_avg=18.920245398773005:sstart_max=70.0:sstart_min=1.0:sstart_std=18.875152389244054:sstart_sum=3084.0],((((f834ced9-94f8-4803-952f-5f8fc480bb64_4@MCPsignal.192.338:0.0108406[&&NHX:Sample=rhizpot3:Type=capture:besthit=85.5:bitscore=219.0:capture_class=c__Gammaproteobacteria:capture_domain=d__Bacteria:capture_family=f__Burkholderiaceae:capture_genus=g__Variovorax:capture_order=o__Burkholderiales:capture_phylum=p__Proteobacteria:capture_species=s__Variovorax sp001984055:evalue=2.54e-73:gapopen=0.0:heptad=MCP-36H:length=145.0:mismatch=21.0:qcovhsp=99.3:qend=146.0:qstart=2.0:ref_name=RS_GCF_017795745.1_protein.faa_NZ_CP059067.1_2501@PF00015_full_PFAM.322.538:scovhsp=67.1:send=166.0:sstart=22.0],(50c59191-0147-4c66-99ab-6e9b0227a5fc_1@MCPsignal.181.281:0.00893442[&&NHX:Sample=rhizpot3:Type=capture:besthit=89.9:bitscore=151.0:capture_class=c__Gammaproteobacteria:capture_domain=d__Bacteria:capture_family=f__Burkholderiaceae:capture_genus=g__Variovorax:capture_order=o__Burkholderiales:capture_phylum=p__Proteobacteria:capture_species=s__Variovorax sp001984055:evalue=1.29e-47:gapopen=0.0:heptad=MCP-36H:length=99.0:mismatch=10.0:qcovhsp=99.0:qend=100.0:qstart=2.0:ref_name=GB_GCA_013822685.1_protein.faa_PNKV01000004.1_138@PF00015_full_PFAM.322.510:scovhsp=52.7:send=113.0:sstart=15.0],1999e5bd-9b62-4247-a8a9-887993da4acf_2@MCPsignal.182.338:5e-09[&&NHX:Sample=rhizpot3:Type=capture:besthit=85.9:bitscore=232.0:capture_class=c__Gammaproteobacteria:capture_domain=d__Bacteria:capture_family=f__Burkholderiaceae:capture_genus=g__Variovorax:capture_order=o__Burkholderiales:capture_phylum=p__Proteobacteria:capture_species=s__Variovorax sp001984055:evalue=3.63e-78:gapopen=0.0:heptad=MCP-36H:length=156.0:mismatch=22.0:qcovhsp=100.0:qend=156.0:qstart=1.0:ref_name=RS_GCF_017795745.1_protein.faa_NZ_CP059067.1_2501@PF00015_full_PFAM.322.538:scovhsp=72.2:send=166.0:sstart=11.0])0:5e-09[&&NHX:Sample_counter=rhizpot3--2:Type_counter=capture--2:besthit_avg=87.9:besthit_max=89.9:besthit_min=85.9:besthit_std=2.8284271247461903:besthit_sum=175.8:bitscore_avg=191.5:bitscore_max=232.0:bitscore_min=151.0:bitscore_std=57.27564927611035:bitscore_sum=383.0:capture_class_counter=c__Gammaproteobacteria--2:capture_domain_counter=d__Bacteria--2:capture_family_counter=f__Burkholderiaceae--2:capture_genus_counter=g__Variovorax--2:capture_order_counter=o__Burkholderiales--2:capture_phylum_counter=p__Proteobacteria--2:capture_species_counter=s__Variovorax sp001984055--2:evalue_avg=6.45e-48:evalue_max=1.29e-47:evalue_min=3.63e-78:evalue_std=9.121677477306462e-48:evalue_sum=1.29e-47:gapopen_avg=0.0:gapopen_max=0.0:gapopen_min=0.0:gapopen_std=0.0:gapopen_sum=0.0:gtdb_class_counter=:gtdb_domain_counter=:gtdb_family_counter=:gtdb_genus_counter=:gtdb_order_counter=:gtdb_phylum_counter=:gtdb_species_counter=:heptad_counter=MCP-36H--2:lbd_counter=:length_avg=127.5:length_max=156.0:length_min=99.0:length_std=40.30508652763321:length_sum=255.0:mismatch_avg=16.0:mismatch_max=22.0:mismatch_min=10.0:mismatch_std=8.48528137423857:mismatch_sum=32.0:name=N1113549:qcovhsp_avg=99.5:qcovhsp_max=100.0:qcovhsp_min=99.0:qcovhsp_std=0.7071067811865476:qcovhsp_sum=199.0:qend_avg=128.0:qend_max=156.0:qend_min=100.0:qend_std=39.59797974644666:qend_sum=256.0:qstart_avg=1.5:qstart_max=2.0:qstart_min=1.0:qstart_std=0.7071067811865476:qstart_sum=3.0:ref_name_counter=GB_GCA_013822685.1_protein.faa_PNKV01000004.1_138@PF00015_full_PFAM.322.510--1||RS_GCF_017795745.1_protein.faa_NZ_CP059067.1_2501@PF00015_full_PFAM.322.538--1:scovhsp_avg=62.45:scovhsp_max=72.2:scovhsp_min=52.7:scovhsp_std=13.788582233137676:scovhsp_sum=124.9:send_avg=139.5:send_max=166.0:send_min=113.0:send_std=37.476659402887016:send_sum=279.0:sstart_avg=13.0:sstart_max=15.0:sstart_min=11.0:sstart_std=2.8284271247461903:sstart_sum=26.0])0.975:0.0458379[&&NHX:Sample_counter=rhizpot3--3:Type_counter=capture--3:besthit_avg=87.10000000000001:besthit_max=89.9:besthit_min=85.5:besthit_std=2.43310501211929:besthit_sum=261.3:bitscore_avg=200.66666666666666:bitscore_max=232.0:bitscore_min=151.0:bitscore_std=43.500957843860554:bitscore_sum=602.0:capture_class_counter=c__Gammaproteobacteria--3:capture_domain_counter=d__Bacteria--3:capture_family_counter=f__Burkholderiaceae--3:capture_genus_counter=g__Variovorax--3:capture_order_counter=o__Burkholderiales--3:capture_phylum_counter=p__Proteobacteria--3:capture_species_counter=s__Variovorax sp001984055--3:evalue_avg=4.2999999999999994e-48:evalue_max=1.29e-47:evalue_min=3.63e-78:evalue_std=7.447818472546172e-48:evalue_sum=1.29e-47:gapopen_avg=0.0:gapopen_max=0.0:gapopen_min=0.0:gapopen_std=0.0:gapopen_sum=0.0:gtdb_class_counter=:gtdb_domain_counter=:gtdb_family_counter=:gtdb_genus_counter=:gtdb_order_counter=:gtdb_phylum_counter=:gtdb_species_counter=:heptad_counter=MCP-36H--3:lbd_counter=:length_avg=133.33333333333334:length_max=156.0:length_min=99.0:length_std=30.23794525647094:length_sum=400.0:mismatch_avg=17.666666666666668:mismatch_max=22.0:mismatch_min=10.0:mismatch_std=6.658328118479393:mismatch_sum=53.0:name=N1113550:qcovhsp_avg=99.43333333333334:qcovhsp_max=100.0:qcovhsp_min=99.0:qcovhsp_std=0.5131601439446888:qcovhsp_sum=298.3:qend_avg=134.0:qend_max=156.0:qend_min=100.0:qend_std=29.866369046136157:qend_sum=402.0:qstart_avg=1.6666666666666667:qstart_max=2.0:qstart_min=1.0:qstart_std=0.5773502691896257:qstart_sum=5.0:ref_name_counter=GB_GCA_013822685.1_protein.faa_PNKV01000004.1_138@PF00015_full_PFAM.322.510--1||RS_GCF_017795745.1_protein.faa_NZ_CP059067.1_2501@PF00015_full_PFAM.322.538--2:scovhsp_avg=64.0:scovhsp_max=72.2:scovhsp_min=52.7:scovhsp_std=10.112863096077193:scovhsp_sum=192.0:send_avg=148.33333333333334:send_max=166.0:send_min=113.0:send_std=30.599564267050166:send_sum=445.0:sstart_avg=16.0:sstart_max=22.0:sstart_min=11.0:sstart_std=5.5677643628300215:sstart_sum=48.0],(RS_GCF_001422445.1_protein.faa_NZ_LMNA01000001.1_162@PF00015_full_PFAM.319.520:0.0779361[&&NHX:Type=GTDB:gtdb_class=c__Gammaproteobacteria:gtdb_domain=d__Bacteria:gtdb_family=f__Burkholderiaceae:gtdb_genus=g__Pseudorhodoferax:gtdb_order=o__Burkholderiales:gtdb_phylum=p__Proteobacteria:gtdb_species=s__Pseudorhodoferax sp001422445:heptad=MCP-36H:species=d__Bacteria_p__Proteobacteria_c__Gammaproteobacteria_o__Burkholderiales_f__Burkholderiaceae_g__Pseudorhodoferax_s__Pseudorhodoferax sp001422445],(RS_GCF_013408765.1_protein.faa_NZ_JACCCD010000001.1_5587@PF00015_full_PFAM.321.519:0.0329758[&&NHX:Type=GTDB:gtdb_class=c__Gammaproteobacteria:gtdb_domain=d__Bacteria:gtdb_family=f__Burkholderiaceae:gtdb_genus=g__Acidovorax:gtdb_order=o__Burkholderiales:gtdb_phylum=p__Proteobacteria:gtdb_species=s__Acidovorax sp013408765:heptad=MCP-36H:species=d__Bacteria_p__Proteobacteria_c__Gammaproteobacteria_o__Burkholderiales_f__Burkholderiaceae_g__Acidovorax_s__Acidovorax sp013408765],(RS_GCF_014207955.1_protein.faa_NZ_JACHLK010000017.1_115@PF00015_full_PFAM.322.509:0.0166745[&&NHX:Type=GTDB:gtdb_class=c__Gammaproteobacteria:gtdb_domain=d__Bacteria:gtdb_family=f__Burkholderiaceae:gtdb_genus=g__Acidovorax:gtdb_order=o__Burkholderiales:gtdb_phylum=p__Proteobacteria:gtdb_species=s__Acidovorax soli_A:heptad=MCP-36H:species=d__Bacteria_p__Proteobacteria_c__Gammaproteobacteria_o__Burkholderiales_f__Burkholderiaceae_g__Acidovorax_s__Acidovorax soli_A],RS_GCF_013408765.1_protein.faa_NZ_JACCCD010000001.1_3998@PF00015_full_PFAM.324.513:0.0356867[&&NHX:Type=GTDB:gtdb_class=c__Gammaproteobacteria:gtdb_domain=d__Bacteria:gtdb_family=f__Burkholderiaceae:gtdb_genus=g__Acidovorax:gtdb_order=o__Burkholderiales:gtdb_phylum=p__Proteobacteria:gtdb_species=s__Acidovorax sp013408765:heptad=MCP-36H:species=d__Bacteria_p__Proteobacteria_c__Gammaproteobacteria_o__Burkholderiales_f__Burkholderiaceae_g__Acidovorax_s__Acidovorax sp013408765])1:0.0918963[&&NHX:Sample_counter=:Type_counter=GTDB--2:capture_class_counter=:capture_domain_counter=:capture_family_counter=:capture_genus_counter=:capture_order_counter=:capture_phylum_counter=:capture_species_counter=:evoltype=D:gtdb_class_counter=c__Gammaproteobacteria--2:gtdb_domain_counter=d__Bacteria--2:gtdb_family_counter=f__Burkholderiaceae--2:gtdb_genus_counter=g__Acidovorax--2:gtdb_order_counter=o__Burkholderiales--2:gtdb_phylum_counter=p__Proteobacteria--2:gtdb_species_counter=s__Acidovorax soli_A--1||s__Acidovorax sp013408765--1:heptad_counter=MCP-36H--2:lbd_counter=:lca=d__Bacteria:lca_tree=g__Acidovorax:name=N1113555:ref_name_counter=])0.873:0.026035[&&NHX:Sample_counter=:Type_counter=GTDB--3:capture_class_counter=:capture_domain_counter=:capture_family_counter=:capture_genus_counter=:capture_order_counter=:capture_phylum_counter=:capture_species_counter=:evoltype=D:gtdb_class_counter=c__Gammaproteobacteria--3:gtdb_domain_counter=d__Bacteria--3:gtdb_family_counter=f__Burkholderiaceae--3:gtdb_genus_counter=g__Acidovorax--3:gtdb_order_counter=o__Burkholderiales--3:gtdb_phylum_counter=p__Proteobacteria--3:gtdb_species_counter=s__Acidovorax soli_A--1||s__Acidovorax sp013408765--2:heptad_counter=MCP-36H--3:lbd_counter=:lca=d__Bacteria:lca_tree=g__Acidovorax:name=N1113556:ref_name_counter=])0.886:0.025957[&&NHX:Sample_counter=:Type_counter=GTDB--4:capture_class_counter=:capture_domain_counter=:capture_family_counter=:capture_genus_counter=:capture_order_counter=:capture_phylum_counter=:capture_species_counter=:evoltype=D:gtdb_class_counter=c__Gammaproteobacteria--4:gtdb_domain_counter=d__Bacteria--4:gtdb_family_counter=f__Burkholderiaceae--4:gtdb_genus_counter=g__Acidovorax--3||g__Pseudorhodoferax--1:gtdb_order_counter=o__Burkholderiales--4:gtdb_phylum_counter=p__Proteobacteria--4:gtdb_species_counter=s__Acidovorax soli_A--1||s__Acidovorax sp013408765--2||s__Pseudorhodoferax sp001422445--1:heptad_counter=MCP-36H--4:lbd_counter=:lca=d__Bacteria:lca_tree=f__Burkholderiaceae:name=N1113557:ref_name_counter=])0.885:0.0233991[&&NHX:Sample_counter=rhizpot3--3:Type_counter=GTDB--4||capture--3:besthit_avg=87.10000000000001:besthit_max=89.9:besthit_min=85.5:besthit_std=2.43310501211929:besthit_sum=261.3:bitscore_avg=200.66666666666666:bitscore_max=232.0:bitscore_min=151.0:bitscore_std=43.50095784386056:bitscore_sum=602.0:capture_class_counter=c__Gammaproteobacteria--3:capture_domain_counter=d__Bacteria--3:capture_family_counter=f__Burkholderiaceae--3:capture_genus_counter=g__Variovorax--3:capture_order_counter=o__Burkholderiales--3:capture_phylum_counter=p__Proteobacteria--3:capture_species_counter=s__Variovorax sp001984055--3:evalue_avg=4.2999999999999994e-48:evalue_max=1.29e-47:evalue_min=3.63e-78:evalue_std=7.447818472546172e-48:evalue_sum=1.29e-47:gapopen_avg=0.0:gapopen_max=0.0:gapopen_min=0.0:gapopen_std=0.0:gapopen_sum=0.0:gtdb_class_counter=c__Gammaproteobacteria--4:gtdb_domain_counter=d__Bacteria--4:gtdb_family_counter=f__Burkholderiaceae--4:gtdb_genus_counter=g__Acidovorax--3||g__Pseudorhodoferax--1:gtdb_order_counter=o__Burkholderiales--4:gtdb_phylum_counter=p__Proteobacteria--4:gtdb_species_counter=s__Acidovorax soli_A--1||s__Acidovorax sp013408765--2||s__Pseudorhodoferax sp001422445--1:heptad_counter=MCP-36H--7:lbd_counter=:lca_tree=f__Burkholderiaceae:length_avg=133.33333333333334:length_max=156.0:length_min=99.0:length_std=30.23794525647094:length_sum=400.0:mismatch_avg=17.666666666666668:mismatch_max=22.0:mismatch_min=10.0:mismatch_std=6.6583281184793925:mismatch_sum=53.0:name=N1113558:qcovhsp_avg=99.43333333333334:qcovhsp_max=100.0:qcovhsp_min=99.0:qcovhsp_std=0.5131601439446888:qcovhsp_sum=298.3:qend_avg=134.0:qend_max=156.0:qend_min=100.0:qend_std=29.866369046136157:qend_sum=402.0:qstart_avg=1.6666666666666667:qstart_max=2.0:qstart_min=1.0:qstart_std=0.5773502691896257:qstart_sum=5.0:ref_name_counter=GB_GCA_013822685.1_protein.faa_PNKV01000004.1_138@PF00015_full_PFAM.322.510--1||RS_GCF_017795745.1_protein.faa_NZ_CP059067.1_2501@PF00015_full_PFAM.322.538--2:scovhsp_avg=64.0:scovhsp_max=72.2:scovhsp_min=52.7:scovhsp_std=10.112863096077193:scovhsp_sum=192.0:send_avg=148.33333333333334:send_max=166.0:send_min=113.0:send_std=30.599564267050166:send_sum=445.0:sstart_avg=16.0:sstart_max=22.0:sstart_min=11.0:sstart_std=5.5677643628300215:sstart_sum=48.0],((((348bdf8c-de3d-45fc-aa64-bde2b2b18f03_4@MCPsignal.97.225:0.0181475[&&NHX:Sample=rhizpot3:Type=capture:besthit=86.5:bitscore=187.0:capture_class=c__Gammaproteobacteria:capture_domain=d__Bacteria:capture_family=f__Burkholderiaceae:capture_genus=g__Massilia:capture_order=o__Burkholderiales:capture_phylum=p__Proteobacteria:capture_species=s__Massilia sp003520365:evalue=3.95e-61:gapopen=0.0:heptad=MCP-36H:length=126.0:mismatch=17.0:qcovhsp=98.4:qend=127.0:qstart=2.0:ref_name=GB_GCA_014378415.1_protein.faa_JACMNS010000053.1_24@PF00015_full_PFAM.321.507:scovhsp=67.7:send=164.0:sstart=39.0],(19981841-9262-4a3f-9f45-3d02edd8b0f3_5@MCPsignal.169.249:5e-09[&&NHX:Sample=rhiztom3:Type=capture:capture_class=c__Gammaproteobacteria:capture_domain=d__Bacteria:capture_family=f__Burkholderiaceae:capture_genus=g__Hylemonella:capture_order=o__Burkholderiales:capture_phylum=p__Proteobacteria:capture_species=s__Hylemonella gracilis:heptad=MCP-36H],c49bf876-8a52-4b89-a16d-88db87d47465_6@MCPsignal.164.267:5e-09[&&NHX:Sample=rhiztom3:Type=capture:besthit=88.2:bitscore=158.0:capture_class=c__Gammaproteobacteria:capture_domain=d__Bacteria:capture_family=f__Burkholderiaceae:capture_genus=g__Hylemonella:capture_order=o__Burkholderiales:capture_phylum=p__Proteobacteria:capture_species=s__Hylemonella gracilis:evalue=2.78e-50:gapopen=0.0:heptad=MCP-36H:length=102.0:mismatch=12.0:qcovhsp=99.0:qend=102.0:qstart=1.0:ref_name=RS_GCF_014192155.1_protein.faa_NZ_JACHXO010000004.1_235@PF00015_full_PFAM.306.495:scovhsp=54.0:send=110.0:sstart=9.0])0.878:0.0208715[&&NHX:Sample_counter=rhiztom3--2:Type_counter=capture--2:besthit_avg=88.2:besthit_max=88.2:besthit_min=88.2:besthit_std=0:besthit_sum=88.2:bitscore_avg=158.0:bitscore_max=158.0:bitscore_min=158.0:bitscore_std=0:bitscore_sum=158.0:capture_class_counter=c__Gammaproteobacteria--2:capture_domain_counter=d__Bacteria--2:capture_family_counter=f__Burkholderiaceae--2:capture_genus_counter=g__Hylemonella--2:capture_order_counter=o__Burkholderiales--2:capture_phylum_counter=p__Proteobacteria--2:capture_species_counter=s__Hylemonella gracilis--2:evalue_avg=2.78e-50:evalue_max=2.78e-50:evalue_min=2.78e-50:evalue_std=0:evalue_sum=2.78e-50:gapopen_avg=0.0:gapopen_max=0.0:gapopen_min=0.0:gapopen_std=0:gapopen_sum=0.0:gtdb_class_counter=:gtdb_domain_counter=:gtdb_family_counter=:gtdb_genus_counter=:gtdb_order_counter=:gtdb_phylum_counter=:gtdb_species_counter=:heptad_counter=MCP-36H--2:lbd_counter=:length_avg=102.0:length_max=102.0:length_min=102.0:length_std=0:length_sum=102.0:mismatch_avg=12.0:mismatch_max=12.0:mismatch_min=12.0:mismatch_std=0:mismatch_sum=12.0:name=N1113562:qcovhsp_avg=99.0:qcovhsp_max=99.0:qcovhsp_min=99.0:qcovhsp_std=0:qcovhsp_sum=99.0:qend_avg=102.0:qend_max=102.0:qend_min=102.0:qend_std=0:qend_sum=102.0:qstart_avg=1.0:qstart_max=1.0:qstart_min=1.0:qstart_std=0:qstart_sum=1.0:ref_name_counter=RS_GCF_014192155.1_protein.faa_NZ_JACHXO010000004.1_235@PF00015_full_PFAM.306.495--1:scovhsp_avg=54.0:scovhsp_max=54.0:scovhsp_min=54.0:scovhsp_std=0:scovhsp_sum=54.0:send_avg=110.0:send_max=110.0:send_min=110.0:send_std=0:send_sum=110.0:sstart_avg=9.0:sstart_max=9.0:sstart_min=9.0:sstart_std=0:sstart_sum=9.0])0.894:0.0439982[&&NHX:Sample_counter=rhizpot3--1||rhiztom3--2:Type_counter=capture--3:besthit_avg=87.35:besthit_max=88.2:besthit_min=86.5:besthit_std=1.2020815280171329:besthit_sum=174.7:bitscore_avg=172.5:bitscore_max=187.0:bitscore_min=158.0:bitscore_std=20.506096654409877:bitscore_sum=345.0:capture_class_counter=c__Gammaproteobacteria--3:capture_domain_counter=d__Bacteria--3:capture_family_counter=f__Burkholderiaceae--3:capture_genus_counter=g__Hylemonella--2||g__Massilia--1:capture_order_counter=o__Burkholderiales--3:capture_phylum_counter=p__Proteobacteria--3:capture_species_counter=s__Hylemonella gracilis--2||s__Massilia sp003520365--1:evalue_avg=1.3900000000197502e-50:evalue_max=2.78e-50:evalue_min=3.95e-61:evalue_std=1.9657568516706716e-50:evalue_sum=2.7800000000395003e-50:gapopen_avg=0.0:gapopen_max=0.0:gapopen_min=0.0:gapopen_std=0.0:gapopen_sum=0.0:gtdb_class_counter=:gtdb_domain_counter=:gtdb_family_counter=:gtdb_genus_counter=:gtdb_order_counter=:gtdb_phylum_counter=:gtdb_species_counter=:heptad_counter=MCP-36H--3:lbd_counter=:length_avg=114.0:length_max=126.0:length_min=102.0:length_std=16.97056274847714:length_sum=228.0:mismatch_avg=14.5:mismatch_max=17.0:mismatch_min=12.0:mismatch_std=3.5355339059327378:mismatch_sum=29.0:name=N1113563:qcovhsp_avg=98.7:qcovhsp_max=99.0:qcovhsp_min=98.4:qcovhsp_std=0.42426406871192446:qcovhsp_sum=197.4:qend_avg=114.5:qend_max=127.0:qend_min=102.0:qend_std=17.67766952966369:qend_sum=229.0:qstart_avg=1.5:qstart_max=2.0:qstart_min=1.0:qstart_std=0.7071067811865476:qstart_sum=3.0:ref_name_counter=GB_GCA_014378415.1_protein.faa_JACMNS010000053.1_24@PF00015_full_PFAM.321.507--1||RS_GCF_014192155.1_protein.faa_NZ_JACHXO010000004.1_235@PF00015_full_PFAM.306.495--1:scovhsp_avg=60.85:scovhsp_max=67.7:scovhsp_min=54.0:scovhsp_std=9.687362902255703:scovhsp_sum=121.7:send_avg=137.0:send_max=164.0:send_min=110.0:send_std=38.18376618407357:send_sum=274.0:sstart_avg=24.0:sstart_max=39.0:sstart_min=9.0:sstart_std=21.213203435596427:sstart_sum=48.0],9adb93e8-95cc-4b29-81d8-0d990183f6bb_2@MCPsignal.126.231:0.0194422[&&NHX:Sample=rhiztom3:Type=capture:besthit=90.5:bitscore=164.0:capture_class=c__Verrucomicrobiae:capture_domain=d__Bacteria:capture_family=f__Opitutaceae:capture_genus=g__CAJCBL01:capture_order=o__Opitutales:capture_phylum=p__Verrucomicrobiota:capture_species=s__CAJCBL01 sp019136515:evalue=1.88e-52:gapopen=0.0:heptad=MCP-36H:length=105.0:mismatch=10.0:qcovhsp=100.0:qend=105.0:qstart=1.0:ref_name=RS_GCF_003217575.1_protein.faa_NZ_QJTC01000018.1_6@PF00015_full_PFAM.209.392:scovhsp=57.4:send=113.0:sstart=9.0])0.816:0.0143503[&&NHX:Sample_counter=rhizpot3--1||rhiztom3--3:Type_counter=capture--4:besthit_avg=88.39999999999999:besthit_max=90.5:besthit_min=86.5:besthit_std=2.007485989988473:besthit_sum=265.2:bitscore_avg=169.66666666666666:bitscore_max=187.0:bitscore_min=158.0:bitscore_std=15.307950004273378:bitscore_sum=509.0:capture_class_counter=c__Gammaproteobacteria--3||c__Verrucomicrobiae--1:capture_domain_counter=d__Bacteria--4:capture_family_counter=f__Burkholderiaceae--3||f__Opitutaceae--1:capture_genus_counter=g__CAJCBL01--1||g__Hylemonella--2||g__Massilia--1:capture_order_counter=o__Burkholderiales--3||o__Opitutales--1:capture_phylum_counter=p__Proteobacteria--3||p__Verrucomicrobiota--1:capture_species_counter=s__CAJCBL01 sp019136515--1||s__Hylemonella gracilis--2||s__Massilia sp003520365--1:evalue_avg=9.329333333465e-51:evalue_max=2.78e-50:evalue_min=3.95e-61:evalue_std=1.5996342748567507e-50:evalue_sum=2.7988000000395e-50:gapopen_avg=0.0:gapopen_max=0.0:gapopen_min=0.0:gapopen_std=0.0:gapopen_sum=0.0:gtdb_class_counter=:gtdb_domain_counter=:gtdb_family_counter=:gtdb_genus_counter=:gtdb_order_counter=:gtdb_phylum_counter=:gtdb_species_counter=:heptad_counter=MCP-36H--4:lbd_counter=:length_avg=111.0:length_max=126.0:length_min=102.0:length_std=13.076696830622021:length_sum=333.0:mismatch_avg=13.0:mismatch_max=17.0:mismatch_min=10.0:mismatch_std=3.605551275463989:mismatch_sum=39.0:name=N1113565:qcovhsp_avg=99.13333333333333:qcovhsp_max=100.0:qcovhsp_min=98.4:qcovhsp_std=0.8082903768654736:qcovhsp_sum=297.4:qend_avg=111.33333333333333:qend_max=127.0:qend_min=102.0:qend_std=13.650396819628847:qend_sum=334.0:qstart_avg=1.3333333333333333:qstart_max=2.0:qstart_min=1.0:qstart_std=0.5773502691896257:qstart_sum=4.0:ref_name_counter=GB_GCA_014378415.1_protein.faa_JACMNS010000053.1_24@PF00015_full_PFAM.321.507--1||RS_GCF_003217575.1_protein.faa_NZ_QJTC01000018.1_6@PF00015_full_PFAM.209.392--1||RS_GCF_014192155.1_protein.faa_NZ_JACHXO010000004.1_235@PF00015_full_PFAM.306.495--1:scovhsp_avg=59.699999999999996:scovhsp_max=67.7:scovhsp_min=54.0:scovhsp_std=7.133722730804726:scovhsp_sum=179.1:send_avg=129.0:send_max=164.0:send_min=110.0:send_std=30.347981810987037:send_sum=387.0:sstart_avg=19.0:sstart_max=39.0:sstart_min=9.0:sstart_std=17.320508075688775:sstart_sum=57.0],(fc240f3f-4d8a-5a88-a950-dc2907b37c41_4@MCPsignal.56.186:0[&&NHX:Sample=rhiztom2:Type=capture:besthit=86.0:bitscore=192.0:capture_class=c__Gammaproteobacteria:capture_domain=d__Bacteria:capture_family=f__Burkholderiaceae:capture_genus=g__Hylemonella:capture_order=o__Burkholderiales:capture_phylum=p__Proteobacteria:capture_species=s__Hylemonella gracilis:evalue=5.97e-63:gapopen=0.0:heptad=MCP-36H:length=129.0:mismatch=18.0:qcovhsp=99.2:qend=129.0:qstart=1.0:ref_name=RS_GCF_004362405.1_protein.faa_NZ_SNXE01000007.1_183@PF00015_full_PFAM.280.497:scovhsp=59.4:send=163.0:sstart=35.0],4f6660cc-f02a-4a8d-8a52-041eae0a3d41_1@MCPsignal.56.186:0[&&NHX:Sample=rhiztom2:Type=capture:besthit=86.0:bitscore=192.0:capture_class=c__Gammaproteobacteria:capture_domain=d__Bacteria:capture_family=f__Burkholderiaceae:capture_genus=g__Hylemonella:capture_order=o__Burkholderiales:capture_phylum=p__Proteobacteria:capture_species=s__Hylemonella gracilis:evalue=5.97e-63:gapopen=0.0:heptad=MCP-36H:length=129.0:mismatch=18.0:qcovhsp=99.2:qend=129.0:qstart=1.0:ref_name=RS_GCF_004362405.1_protein.faa_NZ_SNXE01000007.1_183@PF00015_full_PFAM.280.497:scovhsp=59.4:send=163.0:sstart=35.0]):0.0187809[&&NHX:Sample_counter=rhiztom2--2:Type_counter=capture--2:besthit_avg=86.0:besthit_max=86.0:besthit_min=86.0:besthit_std=0.0:besthit_sum=172.0:bitscore_avg=192.0:bitscore_max=192.0:bitscore_min=192.0:bitscore_std=0.0:bitscore_sum=384.0:capture_class_counter=c__Gammaproteobacteria--2:capture_domain_counter=d__Bacteria--2:capture_family_counter=f__Burkholderiaceae--2:capture_genus_counter=g__Hylemonella--2:capture_order_counter=o__Burkholderiales--2:capture_phylum_counter=p__Proteobacteria--2:capture_species_counter=s__Hylemonella gracilis--2:evalue_avg=5.97e-63:evalue_max=5.97e-63:evalue_min=5.97e-63:evalue_std=0.0:evalue_sum=1.194e-62:gapopen_avg=0.0:gapopen_max=0.0:gapopen_min=0.0:gapopen_std=0.0:gapopen_sum=0.0:gtdb_class_counter=:gtdb_domain_counter=:gtdb_family_counter=:gtdb_genus_counter=:gtdb_order_counter=:gtdb_phylum_counter=:gtdb_species_counter=:heptad_counter=MCP-36H--2:lbd_counter=:length_avg=129.0:length_max=129.0:length_min=129.0:length_std=0.0:length_sum=258.0:mismatch_avg=18.0:mismatch_max=18.0:mismatch_min=18.0:mismatch_std=0.0:mismatch_sum=36.0:name=N1113568:qcovhsp_avg=99.2:qcovhsp_max=99.2:qcovhsp_min=99.2:qcovhsp_std=0.0:qcovhsp_sum=198.4:qend_avg=129.0:qend_max=129.0:qend_min=129.0:qend_std=0.0:qend_sum=258.0:qstart_avg=1.0:qstart_max=1.0:qstart_min=1.0:qstart_std=0.0:qstart_sum=2.0:ref_name_counter=RS_GCF_004362405.1_protein.faa_NZ_SNXE01000007.1_183@PF00015_full_PFAM.280.497--2:scovhsp_avg=59.4:scovhsp_max=59.4:scovhsp_min=59.4:scovhsp_std=0.0:scovhsp_sum=118.8:send_avg=163.0:send_max=163.0:send_min=163.0:send_std=0.0:send_sum=326.0:sstart_avg=35.0:sstart_max=35.0:sstart_min=35.0:sstart_std=0.0:sstart_sum=70.0])0.93:0.041664[&&NHX:Sample_counter=rhizpot3--1||rhiztom2--2||rhiztom3--3:Type_counter=capture--6:besthit_avg=87.44:besthit_max=90.5:besthit_min=86.0:besthit_std=1.9346834366376329:besthit_sum=437.2:bitscore_avg=178.6:bitscore_max=192.0:bitscore_min=158.0:bitscore_std=16.334013591276335:bitscore_sum=893.0:capture_class_counter=c__Gammaproteobacteria--5||c__Verrucomicrobiae--1:capture_domain_counter=d__Bacteria--6:capture_family_counter=f__Burkholderiaceae--5||f__Opitutaceae--1:capture_genus_counter=g__CAJCBL01--1||g__Hylemonella--4||g__Massilia--1:capture_order_counter=o__Burkholderiales--5||o__Opitutales--1:capture_phylum_counter=p__Proteobacteria--5||p__Verrucomicrobiota--1:capture_species_counter=s__CAJCBL01 sp019136515--1||s__Hylemonella gracilis--4||s__Massilia sp003520365--1:evalue_avg=5.597600000081388e-51:evalue_max=2.78e-50:evalue_min=5.97e-63:evalue_std=1.241178588273505e-50:evalue_sum=2.798800000040694e-50:gapopen_avg=0.0:gapopen_max=0.0:gapopen_min=0.0:gapopen_std=0.0:gapopen_sum=0.0:gtdb_class_counter=:gtdb_domain_counter=:gtdb_family_counter=:gtdb_genus_counter=:gtdb_order_counter=:gtdb_phylum_counter=:gtdb_species_counter=:heptad_counter=MCP-36H--6:lbd_counter=:length_avg=118.2:length_max=129.0:length_min=102.0:length_std=13.516656391282572:length_sum=591.0:mismatch_avg=15.0:mismatch_max=18.0:mismatch_min=10.0:mismatch_std=3.7416573867739413:mismatch_sum=75.0:name=N1113569:qcovhsp_avg=99.16:qcovhsp_max=100.0:qcovhsp_min=98.4:qcovhsp_std=0.5727128425310524:qcovhsp_sum=495.8:qend_avg=118.4:qend_max=129.0:qend_min=102.0:qend_std=13.66747965061591:qend_sum=592.0:qstart_avg=1.2:qstart_max=2.0:qstart_min=1.0:qstart_std=0.44721359549995804:qstart_sum=6.0:ref_name_counter=GB_GCA_014378415.1_protein.faa_JACMNS010000053.1_24@PF00015_full_PFAM.321.507--1||RS_GCF_003217575.1_protein.faa_NZ_QJTC01000018.1_6@PF00015_full_PFAM.209.392--1||RS_GCF_004362405.1_protein.faa_NZ_SNXE01000007.1_183@PF00015_full_PFAM.280.497--2||RS_GCF_014192155.1_protein.faa_NZ_JACHXO010000004.1_235@PF00015_full_PFAM.306.495--1:scovhsp_avg=59.58:scovhsp_max=67.7:scovhsp_min=54.0:scovhsp_std=5.046979294588002:scovhsp_sum=297.9:send_avg=142.6:send_max=164.0:send_min=110.0:send_std=28.41302518212378:send_sum=713.0:sstart_avg=25.4:sstart_max=39.0:sstart_min=9.0:sstart_std=15.05988047761336:sstart_sum=127.0],(RS_GCF_000739995.1_protein.faa_NZ_BBJX01000006.1_85@PF00015_full_PFAM.323.515:0.0895451[&&NHX:Type=GTDB:gtdb_class=c__Gammaproteobacteria:gtdb_domain=d__Bacteria:gtdb_family=f__Burkholderiaceae:gtdb_genus=g__Giesbergeria:gtdb_order=o__Burkholderiales:gtdb_phylum=p__Proteobacteria:gtdb_species=s__Giesbergeria granuli:heptad=MCP-36H:species=d__Bacteria_p__Proteobacteria_c__Gammaproteobacteria_o__Burkholderiales_f__Burkholderiaceae_g__Giesbergeria_s__Giesbergeria granuli],GB_GCA_001725505.1_protein.faa_MEGM01000158.1_12@PF00015_full_PFAM.315.507:0.134502[&&NHX:Type=GTDB:gtdb_class=c__Gammaproteobacteria:gtdb_domain=d__Bacteria:gtdb_family=f__Burkholderiaceae:gtdb_genus=g__Rubrivivax:gtdb_order=o__Burkholderiales:gtdb_phylum=p__Proteobacteria:gtdb_species=s__Rubrivivax sp001725505:heptad=MCP-36H:species=d__Bacteria_p__Proteobacteria_c__Gammaproteobacteria_o__Burkholderiales_f__Burkholderiaceae_g__Rubrivivax_s__Rubrivivax sp001725505])0.936:0.0423693[&&NHX:Sample_counter=:Type_counter=GTDB--2:capture_class_counter=:capture_domain_counter=:capture_family_counter=:capture_genus_counter=:capture_order_counter=:capture_phylum_counter=:capture_species_counter=:evoltype=D:gtdb_class_counter=c__Gammaproteobacteria--2:gtdb_domain_counter=d__Bacteria--2:gtdb_family_counter=f__Burkholderiaceae--2:gtdb_genus_counter=g__Giesbergeria--1||g__Rubrivivax--1:gtdb_order_counter=o__Burkholderiales--2:gtdb_phylum_counter=p__Proteobacteria--2:gtdb_species_counter=s__Giesbergeria granuli--1||s__Rubrivivax sp001725505--1:heptad_counter=MCP-36H--2:lbd_counter=:lca=d__Bacteria:lca_tree=f__Burkholderiaceae:name=N1113572:ref_name_counter=])0.386:0.00943322[&&NHX:Sample_counter=rhizpot3--1||rhiztom2--2||rhiztom3--3:Type_counter=GTDB--2||capture--6:besthit_avg=87.44:besthit_max=90.5:besthit_min=86.0:besthit_std=1.9346834366376329:besthit_sum=437.2:bitscore_avg=178.6:bitscore_max=192.0:bitscore_min=158.0:bitscore_std=16.334013591276335:bitscore_sum=893.0:capture_class_counter=c__Gammaproteobacteria--5||c__Verrucomicrobiae--1:capture_domain_counter=d__Bacteria--6:capture_family_counter=f__Burkholderiaceae--5||f__Opitutaceae--1:capture_genus_counter=g__CAJCBL01--1||g__Hylemonella--4||g__Massilia--1:capture_order_counter=o__Burkholderiales--5||o__Opitutales--1:capture_phylum_counter=p__Proteobacteria--5||p__Verrucomicrobiota--1:capture_species_counter=s__CAJCBL01 sp019136515--1||s__Hylemonella gracilis--4||s__Massilia sp003520365--1:evalue_avg=5.597600000081388e-51:evalue_max=2.78e-50:evalue_min=5.97e-63:evalue_std=1.241178588273505e-50:evalue_sum=2.798800000040694e-50:gapopen_avg=0.0:gapopen_max=0.0:gapopen_min=0.0:gapopen_std=0.0:gapopen_sum=0.0:gtdb_class_counter=c__Gammaproteobacteria--2:gtdb_domain_counter=d__Bacteria--2:gtdb_family_counter=f__Burkholderiaceae--2:gtdb_genus_counter=g__Giesbergeria--1||g__Rubrivivax--1:gtdb_order_counter=o__Burkholderiales--2:gtdb_phylum_counter=p__Proteobacteria--2:gtdb_species_counter=s__Giesbergeria granuli--1||s__Rubrivivax sp001725505--1:heptad_counter=MCP-36H--8:lbd_counter=:lca_tree=f__Burkholderiaceae:length_avg=118.2:length_max=129.0:length_min=102.0:length_std=13.516656391282572:length_sum=591.0:mismatch_avg=15.0:mismatch_max=18.0:mismatch_min=10.0:mismatch_std=3.7416573867739413:mismatch_sum=75.0:name=N1113573:qcovhsp_avg=99.16:qcovhsp_max=100.0:qcovhsp_min=98.4:qcovhsp_std=0.5727128425310524:qcovhsp_sum=495.8:qend_avg=118.4:qend_max=129.0:qend_min=102.0:qend_std=13.66747965061591:qend_sum=592.0:qstart_avg=1.2:qstart_max=2.0:qstart_min=1.0:qstart_std=0.44721359549995804:qstart_sum=6.0:ref_name_counter=GB_GCA_014378415.1_protein.faa_JACMNS010000053.1_24@PF00015_full_PFAM.321.507--1||RS_GCF_003217575.1_protein.faa_NZ_QJTC01000018.1_6@PF00015_full_PFAM.209.392--1||RS_GCF_004362405.1_protein.faa_NZ_SNXE01000007.1_183@PF00015_full_PFAM.280.497--2||RS_GCF_014192155.1_protein.faa_NZ_JACHXO010000004.1_235@PF00015_full_PFAM.306.495--1:scovhsp_avg=59.58:scovhsp_max=67.7:scovhsp_min=54.0:scovhsp_std=5.046979294588002:scovhsp_sum=297.9:send_avg=142.6:send_max=164.0:send_min=110.0:send_std=28.41302518212378:send_sum=713.0:sstart_avg=25.4:sstart_max=39.0:sstart_min=9.0:sstart_std=15.05988047761336:sstart_sum=127.0])0.902:0.0247101[&&NHX:Sample_counter=rhizpot3--4||rhiztom2--2||rhiztom3--3:Type_counter=GTDB--6||capture--9:besthit_avg=87.3125:besthit_max=90.5:besthit_min=85.5:besthit_std=1.965006361312859:besthit_sum=698.5:bitscore_avg=186.875:bitscore_max=232.0:bitscore_min=151.0:bitscore_std=28.697623097193457:bitscore_sum=1495.0:capture_class_counter=c__Gammaproteobacteria--8||c__Verrucomicrobiae--1:capture_domain_counter=d__Bacteria--9:capture_family_counter=f__Burkholderiaceae--8||f__Opitutaceae--1:capture_genus_counter=g__CAJCBL01--1||g__Hylemonella--4||g__Massilia--1||g__Variovorax--3:capture_order_counter=o__Burkholderiales--8||o__Opitutales--1:capture_phylum_counter=p__Proteobacteria--8||p__Verrucomicrobiota--1:capture_species_counter=s__CAJCBL01 sp019136515--1||s__Hylemonella gracilis--4||s__Massilia sp003520365--1||s__Variovorax sp001984055--3:evalue_avg=1.6159985000000505e-48:evalue_max=1.29e-47:evalue_min=3.63e-78:evalue_std=4.559435486036851e-48:evalue_sum=1.2927988000000404e-47:gapopen_avg=0.0:gapopen_max=0.0:gapopen_min=0.0:gapopen_std=0.0:gapopen_sum=0.0:gtdb_class_counter=c__Gammaproteobacteria--6:gtdb_domain_counter=d__Bacteria--6:gtdb_family_counter=f__Burkholderiaceae--6:gtdb_genus_counter=g__Acidovorax--3||g__Giesbergeria--1||g__Pseudorhodoferax--1||g__Rubrivivax--1:gtdb_order_counter=o__Burkholderiales--6:gtdb_phylum_counter=p__Proteobacteria--6:gtdb_species_counter=s__Acidovorax soli_A--1||s__Acidovorax sp013408765--2||s__Giesbergeria granuli--1||s__Pseudorhodoferax sp001422445--1||s__Rubrivivax sp001725505--1:heptad_counter=MCP-36H--15:lbd_counter=:lca_tree=f__Burkholderiaceae:length_avg=123.875:length_max=156.0:length_min=99.0:length_std=20.66354623139849:length_sum=991.0:mismatch_avg=16.0:mismatch_max=22.0:mismatch_min=10.0:mismatch_std=4.750939756661683:mismatch_sum=128.0:name=N1113574:qcovhsp_avg=99.2625:qcovhsp_max=100.0:qcovhsp_min=98.4:qcovhsp_std=0.5316752499680325:qcovhsp_sum=794.1:qend_avg=124.25:qend_max=156.0:qend_min=100.0:qend_std=20.65879266282796:qend_sum=994.0:qstart_avg=1.375:qstart_max=2.0:qstart_min=1.0:qstart_std=0.5175491695067657:qstart_sum=11.0:ref_name_counter=GB_GCA_013822685.1_protein.faa_PNKV01000004.1_138@PF00015_full_PFAM.322.510--1||GB_GCA_014378415.1_protein.faa_JACMNS010000053.1_24@PF00015_full_PFAM.321.507--1||RS_GCF_003217575.1_protein.faa_NZ_QJTC01000018.1_6@PF00015_full_PFAM.209.392--1||RS_GCF_004362405.1_protein.faa_NZ_SNXE01000007.1_183@PF00015_full_PFAM.280.497--2||RS_GCF_014192155.1_protein.faa_NZ_JACHXO010000004.1_235@PF00015_full_PFAM.306.495--1||RS_GCF_017795745.1_protein.faa_NZ_CP059067.1_2501@PF00015_full_PFAM.322.538--2:scovhsp_avg=61.2375:scovhsp_max=72.2:scovhsp_min=52.7:scovhsp_std=7.000599464127544:scovhsp_sum=489.9:send_avg=144.75:send_max=166.0:send_min=110.0:send_std=27.15958131383577:send_sum=1158.0:sstart_avg=21.875:sstart_max=39.0:sstart_min=9.0:sstart_std=12.732831578246843:sstart_sum=175.0],((GB_GCA_005503335.1_protein.faa_SCMQ01000013.1_95@PF00015_full_PFAM.441.642:0.0877919[&&NHX:Type=GTDB:gtdb_class=c__Gammaproteobacteria:gtdb_domain=d__Bacteria:gtdb_family=f__Burkholderiaceae:gtdb_genus=g__SCMQ01:gtdb_order=o__Burkholderiales:gtdb_phylum=p__Proteobacteria:gtdb_species=s__SCMQ01 sp005503335:heptad=MCP-36H:species=d__Bacteria_p__Proteobacteria_c__Gammaproteobacteria_o__Burkholderiales_f__Burkholderiaceae_g__SCMQ01_s__SCMQ01 sp005503335],(RS_GCF_003852425.1_protein.faa_NZ_QAJN01000014.1_161@PF00015_full_PFAM.329.512:0.00964034[&&NHX:Type=GTDB:gtdb_class=c__Gammaproteobacteria:gtdb_domain=d__Bacteria:gtdb_family=f__Burkholderiaceae:gtdb_genus=g__Paucibacter_A:gtdb_order=o__Burkholderiales:gtdb_phylum=p__Proteobacteria:gtdb_species=s__Paucibacter_A sp003852425:heptad=MCP-36H:species=d__Bacteria_p__Proteobacteria_c__Gammaproteobacteria_o__Burkholderiales_f__Burkholderiaceae_g__Paucibacter_A_s__Paucibacter_A sp003852425],RS_GCF_014204525.1_protein.faa_NZ_JACHLP010000004.1_122@PF00015_full_PFAM.328.511:0.0284142[&&NHX:Type=GTDB:gtdb_class=c__Gammaproteobacteria:gtdb_domain=d__Bacteria:gtdb_family=f__Burkholderiaceae:gtdb_genus=g__Paucibacter_A:gtdb_order=o__Burkholderiales:gtdb_phylum=p__Proteobacteria:gtdb_species=s__Paucibacter_A oligotrophus:heptad=MCP-36H:species=d__Bacteria_p__Proteobacteria_c__Gammaproteobacteria_o__Burkholderiales_f__Burkholderiaceae_g__Paucibacter_A_s__Paucibacter_A oligotrophus])0.995:0.0905719[&&NHX:Sample_counter=:Type_counter=GTDB--2:capture_class_counter=:capture_domain_counter=:capture_family_counter=:capture_genus_counter=:capture_order_counter=:capture_phylum_counter=:capture_species_counter=:evoltype=D:gtdb_class_counter=c__Gammaproteobacteria--2:gtdb_domain_counter=d__Bacteria--2:gtdb_family_counter=f__Burkholderiaceae--2:gtdb_genus_counter=g__Paucibacter_A--2:gtdb_order_counter=o__Burkholderiales--2:gtdb_phylum_counter=p__Proteobacteria--2:gtdb_species_counter=s__Paucibacter_A oligotrophus--1||s__Paucibacter_A sp003852425--1:heptad_counter=MCP-36H--2:lbd_counter=:lca=d__Bacteria:lca_tree=g__Paucibacter_A:name=N1113578:ref_name_counter=])0.578:0.0202407[&&NHX:Sample_counter=:Type_counter=GTDB--3:capture_class_counter=:capture_domain_counter=:capture_family_counter=:capture_genus_counter=:capture_order_counter=:capture_phylum_counter=:capture_species_counter=:evoltype=D:gtdb_class_counter=c__Gammaproteobacteria--3:gtdb_domain_counter=d__Bacteria--3:gtdb_family_counter=f__Burkholderiaceae--3:gtdb_genus_counter=g__Paucibacter_A--2||g__SCMQ01--1:gtdb_order_counter=o__Burkholderiales--3:gtdb_phylum_counter=p__Proteobacteria--3:gtdb_species_counter=s__Paucibacter_A oligotrophus--1||s__Paucibacter_A sp003852425--1||s__SCMQ01 sp005503335--1:heptad_counter=MCP-36H--3:lbd_counter=:lca=d__Bacteria:lca_tree=f__Burkholderiaceae:name=N1113579:ref_name_counter=],(RS_GCF_014174515.1_protein.faa_NZ_JACJUG010000015.1_97@PF00015_full_PFAM.363.554:0.0649356[&&NHX:Type=GTDB:gtdb_class=c__Gammaproteobacteria:gtdb_domain=d__Bacteria:gtdb_family=f__Burkholderiaceae:gtdb_genus=g__WAJ17:gtdb_order=o__Burkholderiales:gtdb_phylum=p__Proteobacteria:gtdb_species=s__WAJ17 sp014174515:heptad=MCP-36H:species=d__Bacteria_p__Proteobacteria_c__Gammaproteobacteria_o__Burkholderiales_f__Burkholderiaceae_g__WAJ17_s__WAJ17 sp014174515],1f569150-aa97-42f4-becf-1fe0861c8550_6@MCPsignal.175.265:0.0608288[&&NHX:Sample=rhizpot1:Type=capture:capture_class=c__Gammaproteobacteria:capture_domain=d__Bacteria:capture_family=f__Burkholderiaceae:capture_genus=g__Burkholderia:capture_order=o__Burkholderiales:capture_phylum=p__Proteobacteria:capture_species=s__Burkholderia plantarii:heptad=MCP-36H])0.874:0.0496195[&&NHX:Sample_counter=rhizpot1--1:Type_counter=GTDB--1||capture--1:capture_class_counter=c__Gammaproteobacteria--1:capture_domain_counter=d__Bacteria--1:capture_family_counter=f__Burkholderiaceae--1:capture_genus_counter=g__Burkholderia--1:capture_order_counter=o__Burkholderiales--1:capture_phylum_counter=p__Proteobacteria--1:capture_species_counter=s__Burkholderia plantarii--1:gtdb_class_counter=c__Gammaproteobacteria--1:gtdb_domain_counter=d__Bacteria--1:gtdb_family_counter=f__Burkholderiaceae--1:gtdb_genus_counter=g__WAJ17--1:gtdb_order_counter=o__Burkholderiales--1:gtdb_phylum_counter=p__Proteobacteria--1:gtdb_species_counter=s__WAJ17 sp014174515--1:heptad_counter=MCP-36H--2:lbd_counter=:lca_tree=s__WAJ17 sp014174515:name=N1113582:ref_name_counter=])0.935:0.0318442[&&NHX:Sample_counter=rhizpot1--1:Type_counter=GTDB--4||capture--1:capture_class_counter=c__Gammaproteobacteria--1:capture_domain_counter=d__Bacteria--1:capture_family_counter=f__Burkholderiaceae--1:capture_genus_counter=g__Burkholderia--1:capture_order_counter=o__Burkholderiales--1:capture_phylum_counter=p__Proteobacteria--1:capture_species_counter=s__Burkholderia plantarii--1:gtdb_class_counter=c__Gammaproteobacteria--4:gtdb_domain_counter=d__Bacteria--4:gtdb_family_counter=f__Burkholderiaceae--4:gtdb_genus_counter=g__Paucibacter_A--2||g__SCMQ01--1||g__WAJ17--1:gtdb_order_counter=o__Burkholderiales--4:gtdb_phylum_counter=p__Proteobacteria--4:gtdb_species_counter=s__Paucibacter_A oligotrophus--1||s__Paucibacter_A sp003852425--1||s__SCMQ01 sp005503335--1||s__WAJ17 sp014174515--1:heptad_counter=MCP-36H--5:lbd_counter=:lca_tree=f__Burkholderiaceae:name=N1113583:ref_name_counter=])0.798:0.0104862[&&NHX:Sample_counter=rhizpot1--1||rhizpot3--4||rhiztom2--2||rhiztom3--3:Type_counter=GTDB--10||capture--10:besthit_avg=87.3125:besthit_max=90.5:besthit_min=85.5:besthit_std=1.965006361312859:besthit_sum=698.5:bitscore_avg=186.875:bitscore_max=232.0:bitscore_min=151.0:bitscore_std=28.697623097193457:bitscore_sum=1495.0:capture_class_counter=c__Gammaproteobacteria--9||c__Verrucomicrobiae--1:capture_domain_counter=d__Bacteria--10:capture_family_counter=f__Burkholderiaceae--9||f__Opitutaceae--1:capture_genus_counter=g__Burkholderia--1||g__CAJCBL01--1||g__Hylemonella--4||g__Massilia--1||g__Variovorax--3:capture_order_counter=o__Burkholderiales--9||o__Opitutales--1:capture_phylum_counter=p__Proteobacteria--9||p__Verrucomicrobiota--1:capture_species_counter=s__Burkholderia plantarii--1||s__CAJCBL01 sp019136515--1||s__Hylemonella gracilis--4||s__Massilia sp003520365--1||s__Variovorax sp001984055--3:evalue_avg=1.6159985000000505e-48:evalue_max=1.29e-47:evalue_min=3.63e-78:evalue_std=4.559435486036851e-48:evalue_sum=1.2927988000000404e-47:gapopen_avg=0.0:gapopen_max=0.0:gapopen_min=0.0:gapopen_std=0.0:gapopen_sum=0.0:gtdb_class_counter=c__Gammaproteobacteria--10:gtdb_domain_counter=d__Bacteria--10:gtdb_family_counter=f__Burkholderiaceae--10:gtdb_genus_counter=g__Acidovorax--3||g__Giesbergeria--1||g__Paucibacter_A--2||g__Pseudorhodoferax--1||g__Rubrivivax--1||g__SCMQ01--1||g__WAJ17--1:gtdb_order_counter=o__Burkholderiales--10:gtdb_phylum_counter=p__Proteobacteria--10:gtdb_species_counter=s__Acidovorax soli_A--1||s__Acidovorax sp013408765--2||s__Giesbergeria granuli--1||s__Paucibacter_A oligotrophus--1||s__Paucibacter_A sp003852425--1||s__Pseudorhodoferax sp001422445--1||s__Rubrivivax sp001725505--1||s__SCMQ01 sp005503335--1||s__WAJ17 sp014174515--1:heptad_counter=MCP-36H--20:lbd_counter=:lca_tree=f__Burkholderiaceae:length_avg=123.875:length_max=156.0:length_min=99.0:length_std=20.66354623139849:length_sum=991.0:mismatch_avg=16.0:mismatch_max=22.0:mismatch_min=10.0:mismatch_std=4.750939756661683:mismatch_sum=128.0:name=N1113584:qcovhsp_avg=99.2625:qcovhsp_max=100.0:qcovhsp_min=98.4:qcovhsp_std=0.5316752499680325:qcovhsp_sum=794.1:qend_avg=124.25:qend_max=156.0:qend_min=100.0:qend_std=20.65879266282796:qend_sum=994.0:qstart_avg=1.375:qstart_max=2.0:qstart_min=1.0:qstart_std=0.5175491695067657:qstart_sum=11.0:ref_name_counter=GB_GCA_013822685.1_protein.faa_PNKV01000004.1_138@PF00015_full_PFAM.322.510--1||GB_GCA_014378415.1_protein.faa_JACMNS010000053.1_24@PF00015_full_PFAM.321.507--1||RS_GCF_003217575.1_protein.faa_NZ_QJTC01000018.1_6@PF00015_full_PFAM.209.392--1||RS_GCF_004362405.1_protein.faa_NZ_SNXE01000007.1_183@PF00015_full_PFAM.280.497--2||RS_GCF_014192155.1_protein.faa_NZ_JACHXO010000004.1_235@PF00015_full_PFAM.306.495--1||RS_GCF_017795745.1_protein.faa_NZ_CP059067.1_2501@PF00015_full_PFAM.322.538--2:scovhsp_avg=61.2375:scovhsp_max=72.2:scovhsp_min=52.7:scovhsp_std=7.000599464127544:scovhsp_sum=489.9:send_avg=144.75:send_max=166.0:send_min=110.0:send_std=27.15958131383577:send_sum=1158.0:sstart_avg=21.875:sstart_max=39.0:sstart_min=9.0:sstart_std=12.732831578246843:sstart_sum=175.0])0.776:0.00471024[&&NHX:Sample_counter=rhizpot1--25||rhizpot2--4||rhizpot3--14||rhiztom1--30||rhiztom2--65||rhiztom3--83:Type_counter=GTDB--43||capture--221:besthit_avg=90.71578947368423:besthit_max=100.0:besthit_min=61.2:besthit_std=10.37028769480698:besthit_sum=15512.400000000001:bitscore_avg=209.8795321637427:bitscore_max=271.0:bitscore_min=79.7:bitscore_std=47.88266899795872:bitscore_sum=35889.4:capture_class_counter=c__Alphaproteobacteria--2||c__Gammaproteobacteria--213||c__Gemmatimonadetes--1||c__Halobacteria--1||c__Myxococcia--1||c__Verrucomicrobiae--3:capture_domain_counter=d__Archaea--1||d__Bacteria--220:capture_family_counter=f__Burkholderiaceae--192||f__Caulobacteraceae--1||f__Chitinimonadaceae--1||f__Enterobacteriaceae--2||f__GWC2-71-9--1||f__Halomonadaceae--2||f__Marinomonadaceae--1||f__Myxococcaceae--1||f__Natrialbaceae--1||f__Nevskiaceae--1||f__Opitutaceae--3||f__Pseudomonadaceae--1||f__Rhizobiaceae--1||f__Rhodocyclaceae--11||f__Xanthomonadaceae--2:capture_genus_counter=g__Achromobacter--1||g__Acidovorax--89||g__Acidovorax_A--1||g__Acidovorax_C--1||g__Alicycliphilus--34||g__Aquabacterium--1||g__Aquabacterium_A--1||g__Aquincola--2||g__Burkholderia--1||g__CAIYYX01--1||g__CAJBIL01--6||g__CAJCBL01--1||g__Caldimonas--1||g__Chitinimonas--1||g__Chromohalobacter--2||g__Cupriavidus--3||g__Curvibacter--2||g__Escherichia--1||g__Giesbergeria--5||g__Hylemonella--6||g__Ideonella_A--1||g__JADJOM01--1||g__Janthinobacterium--1||g__Kinneretia--1||g__MR-S7--1||g__Marinomonas--1||g__Massilia--14||g__Mitsuaria--1||g__Myxococcus--1||g__Natrarchaeobaculum--1||g__Noviherbaspirillum_A--1||g__Opi-474--1||g__Pantoea--1||g__Pelomonas--3||g__Phenylobacterium--1||g__Pseudomonas_E--1||g__Ralstonia--1||g__Ramlibacter--1||g__Rariglobus--1||g__Rhizobacter--1||g__Rhizobium--1||g__Rhodoferax--4||g__Rubrivivax--1||g__Stagnimonas--1||g__Sulfuritalea--3||g__UBA11164--1||g__UBA4615--1||g__Uliginosibacterium--1||g__Variovorax--12||g__Xanthomonas_A--1:capture_order_counter=o__Burkholderiales--204||o__Caulobacterales--1||o__Enterobacterales--2||o__Gemmatimonadales--1||o__Halobacteriales--1||o__Myxococcales--1||o__Nevskiales--1||o__Opitutales--3||o__Pseudomonadales--4||o__Rhizobiales--1||o__Xanthomonadales--2:capture_phylum_counter=p__Gemmatimonadota--1||p__Halobacteriota--1||p__Myxococcota--1||p__Proteobacteria--215||p__Verrucomicrobiota--3:capture_species_counter=s__Achromobacter denitrificans--1||s__Acidovorax sp001411535--89||s__Acidovorax_A avenae--1||s__Acidovorax_C caeni--1||s__Alicycliphilus sp018240995--34||s__Aquabacterium sp002339015--1||s__Aquabacterium_A sp016721465--1||s__Aquincola tertiaricarbonis--2||s__Burkholderia plantarii--1||s__CAIYYX01 sp903930535--1||s__CAJBIL01 sp903953145--6||s__CAJCBL01 sp019136515--1||s__Caldimonas manganoxidans--1||s__Chitinimonas taiwanensis--1||s__Chromohalobacter marismortui--2||s__Cupriavidus sp013361545--3||s__Curvibacter sp003987795--2||s__Escherichia sp004211955--1||s__Giesbergeria hankyongi--3||s__Giesbergeria sp001724785--2||s__Hylemonella gracilis--5||s__Hylemonella gracilis_A--1||s__Ideonella_A sakaiensis--1||s__JADJOM01 sp016713785--1||s__Janthinobacterium sp014379395--1||s__Kinneretia sp015657635--1||s__MR-S7 sp000400995--1||s__Marinomonas hwangdonensis--1||s__Massilia atriviolacea--8||s__Massilia aurea_A--3||s__Massilia psychrophila--1||s__Massilia sp003520365--2||s__Mitsuaria sp002761755--1||s__Myxococcus xanthus_B--1||s__Natrarchaeobaculum aegyptiacum--1||s__Noviherbaspirillum_A soli--1||s__Opi-474 sp903830425--1||s__Pantoea sp900115075--1||s__Pelomonas depolymerans_A--1||s__Pelomonas sp009996515--2||s__Phenylobacterium sp903930545--1||s__Pseudomonas_E sp003097135--1||s__Ralstonia pickettii_A--1||s__Ramlibacter alkalitolerans--1||s__Rariglobus hedericola--1||s__Rhizobacter sp018780185--1||s__Rhizobium leguminosarum_L--1||s__Rhodoferax sp018619435--1||s__Rhodoferax sp903944555--3||s__Rubrivivax sp903938815--1||s__Stagnimonas sp004297005--1||s__Sulfuritalea sp016710465--3||s__UBA11164 sp002420085--1||s__UBA4615 sp903898725--1||s__Uliginosibacterium sp016718265--1||s__Variovorax sp001426505--3||s__Variovorax sp001984055--9||s__Xanthomonas_A sontii--1:evalue_avg=1.4736882224482518e-23:evalue_max=2.52e-21:evalue_min=3.2e-94:evalue_std=1.9270921336577412e-22:evalue_sum=2.5200068603865104e-21:gapopen_avg=0.17543859649122806:gapopen_max=3.0:gapopen_min=0.0:gapopen_std=0.46486457297521644:gapopen_sum=30.0:gtdb_class_counter=c__Gammaproteobacteria--43:gtdb_domain_counter=d__Bacteria--43:gtdb_family_counter=f__Burkholderiaceae--43:gtdb_genus_counter=g__Acidovorax--5||g__Acidovorax_A--1||g__Albitalea--1||g__Aquabacterium_A--1||g__Aquincola--1||g__CAILRJ01--1||g__Calidifontimicrobium--1||g__Giesbergeria--4||g__Inhella--2||g__JAFALK01--1||g__JAFAMW01--2||g__KK5--2||g__Kinneretia--1||g__Paucibacter_A--2||g__Pelomonas--11||g__Pseudorhodoferax--1||g__Rubrivivax--3||g__SCMQ01--1||g__WAJ17--2:gtdb_order_counter=o__Burkholderiales--43:gtdb_phylum_counter=p__Proteobacteria--43:gtdb_species_counter=s__Acidovorax soli_A--1||s__Acidovorax sp001411535--1||s__Acidovorax sp003060895--1||s__Acidovorax sp013408765--2||s__Acidovorax_A anthurii--1||s__Albitalea terrae--1||s__Aquabacterium_A sp002198735--1||s__Aquincola tertiaricarbonis--1||s__CAILRJ01 sp903836575--1||s__Calidifontimicrobium sediminis--1||s__Giesbergeria granuli--1||s__Giesbergeria hankyongi--1||s__Giesbergeria sp001724785--1||s__Giesbergeria sp017985015--1||s__Inhella gelatinilytica--1||s__Inhella proteolytica--1||s__JAFALK01 sp019234295--1||s__JAFAMW01 sp019232985--2||s__KK5 sp001984095--2||s__Kinneretia sp015657635--1||s__Paucibacter_A oligotrophus--1||s__Paucibacter_A sp003852425--1||s__Pelomonas depolymerans_A--1||s__Pelomonas puraquae--1||s__Pelomonas saccharophila--1||s__Pelomonas sp003963005--1||s__Pelomonas sp003963075--2||s__Pelomonas sp009996515--2||s__Pelomonas sp016195825--1||s__Pelomonas sp016790285--1||s__Pelomonas sp019237615--1||s__Pseudorhodoferax sp001422445--1||s__Rubrivivax sp001725505--1||s__Rubrivivax sp013822265--1||s__Rubrivivax sp016223165--1||s__SCMQ01 sp005503335--1||s__WAJ17 sp014174515--1||s__WAJ17 sp019234815--1:heptad_counter=MCP-36H--264:lbd_counter=4HB_MCP_1--1||ABC_tran--1:lca_tree=f__Burkholderiaceae:length_avg=132.1812865497076:length_max=168.0:length_min=49.0:length_std=25.652356859608446:length_sum=22603.0:mismatch_avg=12.08187134502924:mismatch_max=53.0:mismatch_min=0.0:mismatch_std=14.872171762996029:mismatch_sum=2066.0:name=N1113585:qcovhsp_avg=99.61052631578949:qcovhsp_max=100.0:qcovhsp_min=95.2:qcovhsp_std=0.8354676486558076:qcovhsp_sum=17033.4:qend_avg=132.19883040935673:qend_max=167.0:qend_min=50.0:qend_std=25.591961027092985:qend_sum=22606.0:qstart_avg=1.1929824561403508:qstart_max=6.0:qstart_min=1.0:qstart_std=0.5972071221521275:qstart_sum=204.0:ref_name_counter=GB_GCA_001295905.1_protein.faa_LJHT01000060.1_1@PF00015_full_PFAM.1.133--1||GB_GCA_001724785.1_protein.faa_MEDL01000052.1_4@PF00015_full_PFAM.442.630--2||GB_GCA_001898645.1_protein.faa_MKUQ01000039.1_7@PF00015_full_PFAM.315.510--6||GB_GCA_004144865.1_protein.faa_SEAY01000067.1_14@PF00015_full_PFAM.314.393--1||GB_GCA_005882155.1_protein.faa_VBCQ01000303.1_1@PF00015_full_PFAM.344.534--1||GB_GCA_007994965.1_protein.faa_VOPW01000001.1_1010@PF00015_full_PFAM.277.449--9||GB_GCA_009996515.1_protein.faa_JAACZV010000004.1_66@PF00015_full_PFAM.321.507--2||GB_GCA_013360485.1_protein.faa_JABWBN010000213.1_1@PF00015_full_PFAM.320.425--2||GB_GCA_013822685.1_protein.faa_PNKV01000004.1_138@PF00015_full_PFAM.322.510--1||GB_GCA_013822685.1_protein.faa_PNKV01000015.1_122@PF00015_full_PFAM.317.500--1||GB_GCA_013824165.1_protein.faa_PNNH01000076.1_8@PF00015_full_PFAM.315.499--2||GB_GCA_014378415.1_protein.faa_JACMNS010000053.1_24@PF00015_full_PFAM.321.507--3||GB_GCA_014379885.1_protein.faa_JACMKW010000627.1_3@PF00015_full_PFAM.324.405--4||GB_GCA_014879745.1_protein.faa_JACSRM010000476.1_30@PF00015_full_PFAM.197.380--1||GB_GCA_016719535.1_protein.faa_JADJYX010000044.1_5@PF00015_full_PFAM.321.500--1||GB_GCA_018335615.1_protein.faa_JAGXRS010000283.1_4@PF00015_full_PFAM.322.503--1||GB_GCA_018780645.1_protein.faa_JADMJJ010000004.1_122@PF00015_full_PFAM.315.498--1||GB_GCA_018780805.1_protein.faa_JADMJD010000044.1_11@PF00015_full_PFAM.315.520--1||RS_GCF_000211835.1_protein.faa_NZ_AEGR01000029.1_146@PF00015_full_PFAM.341.430--1||RS_GCF_000302535.1_protein.faa_NC_018708.1_1572@PF00015_full_PFAM.323.512--1||RS_GCF_000969605.1_protein.faa_NZ_JZUE01000008.1_43@PF00015_full_PFAM.324.513--1||RS_GCF_000969605.1_protein.faa_NZ_JZUE01000030.1_33@PF00015_full_PFAM.321.512--5||RS_GCF_002205845.1_protein.faa_NZ_NISI01000001.1_1086@PF00015_full_PFAM.306.498--1||RS_GCF_002261475.1_protein.faa_NZ_NEVN01000008.1_216@PF00015_full_PFAM.319.511--1||RS_GCF_002869965.1_protein.faa_NZ_PEBS01000035.1_24@PF00015_full_PFAM.330.518--1||RS_GCF_003217575.1_protein.faa_NZ_QJTC01000018.1_6@PF00015_full_PFAM.209.392--1||RS_GCF_003574675.1_protein.faa_NZ_QOAZ01000005.1_91@PF00015_full_PFAM.327.500--1||RS_GCF_003574675.1_protein.faa_NZ_QOAZ01000007.1_37@PF00015_full_PFAM.322.512--2||RS_GCF_003852425.1_protein.faa_NZ_QAJN01000006.1_23@PF00015_full_PFAM.317.502--1||RS_GCF_003852895.1_protein.faa_NZ_QUSW01000001.1_115@PF00015_full_PFAM.326.505--2||RS_GCF_004016515.1_protein.faa_NZ_SACT01000008.1_28@PF00015_full_PFAM.167.356--2||RS_GCF_004362405.1_protein.faa_NZ_SNXE01000007.1_183@PF00015_full_PFAM.280.497--2||RS_GCF_012932665.1_protein.faa_NZ_JABBHK010000016.1_17@PF00015_full_PFAM.321.512--3||RS_GCF_013376875.1_protein.faa_NZ_CP035951.1_1758@PF00015_full_PFAM.324.505--90||RS_GCF_014192155.1_protein.faa_NZ_JACHXO010000004.1_235@PF00015_full_PFAM.306.495--1||RS_GCF_015476235.1_protein.faa_NZ_CP064338.1_2719@PF00015_full_PFAM.323.509--3||RS_GCF_016428875.1_protein.faa_NZ_JAELTO010000014.1_57@PF00015_full_PFAM.321.502--1||RS_GCF_016467315.1_protein.faa_NZ_JAELVU010000008.1_97@PF00015_full_PFAM.326.513--3||RS_GCF_016735515.1_protein.faa_NZ_JAERQZ010000001.1_1613@PF00015_full_PFAM.329.506--1||RS_GCF_017795745.1_protein.faa_NZ_CP059067.1_2501@PF00015_full_PFAM.322.538--7:scovhsp_avg=73.8093567251462:scovhsp_max=91.1:scovhsp_min=50.0:scovhsp_std=12.556475954952198:scovhsp_sum=12621.400000000001:send_avg=150.1345029239766:send_max=176.0:send_min=59.0:send_std=23.27355308357138:send_sum=25673.0:sstart_avg=19.058479532163744:sstart_max=70.0:sstart_min=1.0:sstart_std=18.61647202387593:sstart_sum=3259.0])0.27:0.00247842[&&NHX:Sample_counter=rhizpot1--58||rhizpot2--15||rhizpot3--24||rhiztom1--37||rhiztom2--71||rhiztom3--92:Type_counter=GTDB--54||capture--297:besthit_avg=90.71626794258371:besthit_max=100.0:besthit_min=61.2:besthit_std=9.554631551331939:besthit_sum=18959.699999999997:bitscore_avg=208.0248803827751:bitscore_max=271.0:bitscore_min=77.8:bitscore_std=47.739753764854:bitscore_sum=43477.2:capture_class_counter=c__Alphaproteobacteria--4||c__Desulfuromonadia--2||c__Gammaproteobacteria--280||c__Gemmatimonadetes--1||c__Halobacteria--1||c__MSB-5A5--1||c__Myxococcia--2||c__Polyangia--2||c__Verrucomicrobiae--4:capture_domain_counter=d__Archaea--1||d__Bacteria--296:capture_family_counter=f__Aeromonadaceae--1||f__Burkholderiaceae--242||f__Caulobacteraceae--1||f__Chitinimonadaceae--1||f__Enterobacteriaceae--2||f__GWC2-71-9--1||f__Halomonadaceae--2||f__JAAZOE01--1||f__JADJMO01--1||f__Marinomonadaceae--1||f__Moraxellaceae--3||f__Myxococcaceae--2||f__Natrialbaceae--1||f__Nevskiaceae--1||f__Ole
```
