## Supplementary material for "Unveiling the hidden biodiversity of microbial chemoreceptor genes in the rare biosphere": MCPsignal_captured_gtdbr207.nw (part 1598 of 1806)

```
iphilaceae--1||f__Opitutaceae--3||f__Pseudomonadaceae--2||f__Pseudopelobacteraceae--2||f__Rhizobiaceae--2||f__Rhodocyclaceae--13||f__Sandaracinaceae--1||f__UBA1321--1||f__Xanthobacteraceae--1||f__Xanthomonadaceae--11:capture_genus_counter=g__Achromobacter--22||g__Acidovorax--89||g__Acidovorax_A--1||g__Acidovorax_C--1||g__Acinetobacter--3||g__Aeromonas--1||g__Alicycliphilus--34||g__Aquabacterium--2||g__Aquabacterium_A--1||g__Aquincola--2||g__Bordetella_B--1||g__Bradyrhizobium--1||g__Burkholderia--1||g__CAIKVZ01--3||g__CAIYYX01--1||g__CAJBIL01--7||g__CAJCBL01--1||g__Caldimonas--1||g__Chitinimonas--1||g__Chromohalobacter--2||g__Comamonas--2||g__Cupriavidus--3||g__Curvibacter--2||g__Escherichia--1||g__Giesbergeria--5||g__Hylemonella--7||g__Ideonella_A--3||g__JAAZOE01--1||g__JADJMO01--1||g__JADJOM01--1||g__JAEUJQ01--1||g__Janthinobacterium--1||g__Kinneretia--1||g__MED-G138--1||g__MR-S7--1||g__Marinobacter--1||g__Marinomonas--1||g__Massilia--27||g__Mitsuaria--1||g__Myxococcus--1||g__Natrarchaeobaculum--1||g__Noviherbaspirillum_A--1||g__Opi-474--1||g__Pantoea--1||g__Pelomonas--4||g__Phenylobacterium--1||g__Pseudomonas_E--2||g__Pseudoxanthomonas_A--2||g__Ralstonia--1||g__Ramlibacter--2||g__Rariglobus--1||g__Rhizobacter--1||g__Rhizobium--2||g__Rhodoferax--4||g__Rubrivivax--1||g__Stagnimonas--1||g__Stenotrophomonas--2||g__Sulfuritalea--4||g__UBA11164--1||g__UBA1321--1||g__UBA1603--2||g__UBA4615--1||g__UBA997--2||g__Uliginosibacterium--1||g__Variovorax--14||g__Xanthomonas_A--6:capture_order_counter=o__Burkholderiales--256||o__Caulobacterales--1||o__Enterobacterales--3||o__GN15--1||o__Gemmatimonadales--1||o__Geobacterales--2||o__Halobacteriales--1||o__Methylacidiphilales--1||o__Myxococcales--2||o__Nevskiales--1||o__Opitutales--3||o__Polyangiales--2||o__Pseudomonadales--9||o__Rhizobiales--3||o__Xanthomonadales--11:capture_phylum_counter=p__Desulfobacterota--2||p__Gemmatimonadota--1||p__Halobacteriota--1||p__Myxococcota--4||p__Proteobacteria--284||p__Verrucomicrobiota--4||p__Zixibacteria--1:capture_species_counter=s__Achromobacter denitrificans--17||s__Achromobacter xylosoxidans_C--5||s__Acidovorax sp001411535--89||s__Acidovorax_A avenae--1||s__Acidovorax_C caeni--1||s__Acinetobacter kookii--3||s__Aeromonas finlandensis--1||s__Alicycliphilus sp018240995--34||s__Aquabacterium sp002339015--2||s__Aquabacterium_A sp016721465--1||s__Aquincola tertiaricarbonis--2||s__Bordetella_B sp007679965--1||s__Bradyrhizobium diversitatis--1||s__Burkholderia plantarii--1||s__CAIKVZ01 sp903838565--3||s__CAIYYX01 sp903930535--1||s__CAJBIL01 sp903953145--7||s__CAJCBL01 sp019136515--1||s__Caldimonas manganoxidans--1||s__Chitinimonas taiwanensis--1||s__Chromohalobacter marismortui--2||s__Comamonas sp019104825--2||s__Cupriavidus sp013361545--3||s__Curvibacter sp003987795--2||s__Escherichia sp004211955--1||s__Giesbergeria hankyongi--3||s__Giesbergeria sp001724785--2||s__Hylemonella gracilis--6||s__Hylemonella gracilis_A--1||s__Ideonella_A sakaiensis--3||s__JAAZOE01 sp012797915--1||s__JADJMO01 sp016182965--1||s__JADJOM01 sp016713785--1||s__JAEUJQ01 sp016879935--1||s__Janthinobacterium sp014379395--1||s__Kinneretia sp015657635--1||s__MED-G138 sp004213565--1||s__MR-S7 sp000400995--1||s__Marinobacter daqiaonensis--1||s__Marinomonas hwangdonensis--1||s__Massilia atriviolacea--14||s__Massilia aurea_A--9||s__Massilia psychrophila--1||s__Massilia sp003520365--2||s__Massilia sp014171595--1||s__Mitsuaria sp002761755--1||s__Myxococcus xanthus_B--1||s__Natrarchaeobaculum aegyptiacum--1||s__Noviherbaspirillum_A soli--1||s__Opi-474 sp903830425--1||s__Pantoea sp900115075--1||s__Pelomonas depolymerans_A--1||s__Pelomonas sp001425165--1||s__Pelomonas sp009996515--2||s__Phenylobacterium sp903930545--1||s__Pseudomonas_E sp003097135--1||s__Pseudomonas_E sp003208475--1||s__Pseudoxanthomonas_A sp001427635--1||s__Pseudoxanthomonas_A sp014851805--1||s__Ralstonia pickettii_A--1||s__Ramlibacter alkalitolerans--1||s__Ramlibacter sp014376915--1||s__Rariglobus hedericola--1||s__Rhizobacter sp018780185--1||s__Rhizobium leguminosarum_L--1||s__Rhizobium sp900489925--1||s__Rhodoferax sp018619435--1||s__Rhodoferax sp903944555--3||s__Rubrivivax sp903938815--1||s__Stagnimonas sp004297005--1||s__Stenotrophomonas maltophilia_J--1||s__Stenotrophomonas pictorum--1||s__Sulfuritalea sp016710465--3||s__Sulfuritalea sp903933395--1||s__UBA11164 sp002420085--1||s__UBA1321 sp017849585--1||s__UBA1603 sp002322035--2||s__UBA4615 sp903898725--1||s__UBA997 sp002291945--2||s__Uliginosibacterium sp016718265--1||s__Variovorax sp001426505--3||s__Variovorax sp001984055--11||s__Xanthomonas_A sontii--6:evalue_avg=5.435409981046804e-23:evalue_max=8.84e-21:evalue_min=3.2e-94:evalue_std=6.350292885935485e-22:evalue_sum=1.136000686038782e-20:gapopen_avg=0.1674641148325359:gapopen_max=3.0:gapopen_min=0.0:gapopen_std=0.4554095577528014:gapopen_sum=35.0:gtdb_class_counter=c__Gammaproteobacteria--54:gtdb_domain_counter=d__Bacteria--54:gtdb_family_counter=f__Burkholderiaceae--54:gtdb_genus_counter=g__Acidovorax--5||g__Acidovorax_A--1||g__Albitalea--1||g__Aquabacterium--1||g__Aquabacterium_A--1||g__Aquincola--1||g__CAILRJ01--1||g__Calidifontimicrobium--1||g__Giesbergeria--4||g__Inhella--5||g__JAFALK01--2||g__JAFAMW01--2||g__KK5--2||g__Kinneretia--1||g__Paucibacter_A--2||g__Pelomonas--12||g__Pseudorhodoferax--1||g__Rhizobacter--5||g__Rubrivivax--3||g__SCMQ01--1||g__WAJ17--2:gtdb_order_counter=o__Burkholderiales--54:gtdb_phylum_counter=p__Proteobacteria--54:gtdb_species_counter=s__Acidovorax soli_A--1||s__Acidovorax sp001411535--1||s__Acidovorax sp003060895--1||s__Acidovorax sp013408765--2||s__Acidovorax_A anthurii--1||s__Albitalea terrae--1||s__Aquabacterium sp001770725--1||s__Aquabacterium_A sp002198735--1||s__Aquincola tertiaricarbonis--1||s__CAILRJ01 sp903836575--1||s__Calidifontimicrobium sediminis--1||s__Giesbergeria granuli--1||s__Giesbergeria hankyongi--1||s__Giesbergeria sp001724785--1||s__Giesbergeria sp017985015--1||s__Inhella gelatinilytica--2||s__Inhella inkyongensis--1||s__Inhella proteolytica--2||s__JAFALK01 sp019234295--2||s__JAFAMW01 sp019232985--2||s__KK5 sp001984095--2||s__Kinneretia sp015657635--1||s__Paucibacter_A oligotrophus--1||s__Paucibacter_A sp003852425--1||s__Pelomonas depolymerans_A--1||s__Pelomonas puraquae--1||s__Pelomonas saccharophila--1||s__Pelomonas sp001425165--1||s__Pelomonas sp003963005--1||s__Pelomonas sp003963075--2||s__Pelomonas sp009996515--2||s__Pelomonas sp016195825--1||s__Pelomonas sp016790285--1||s__Pelomonas sp019237615--1||s__Pseudorhodoferax sp001422445--1||s__Rhizobacter sp000800095--1||s__Rhizobacter sp001425825--1||s__Rhizobacter sp012275445--1||s__Rhizobacter sp012932665--1||s__Rhizobacter sp900142965--1||s__Rubrivivax sp001725505--1||s__Rubrivivax sp013822265--1||s__Rubrivivax sp016223165--1||s__SCMQ01 sp005503335--1||s__WAJ17 sp014174515--1||s__WAJ17 sp019234815--1:heptad_counter=MCP-36H--351:lbd_counter=4HB_MCP_1--1||ABC_tran--1:lca_tree=f__Burkholderiaceae:length_avg=131.0334928229665:length_max=168.0:length_min=47.0:length_std=26.053270644954104:length_sum=27386.0:mismatch_avg=11.952153110047847:mismatch_max=53.0:mismatch_min=0.0:mismatch_std=13.623636405142408:mismatch_sum=2498.0:name=N1113586:qcovhsp_avg=99.60478468899522:qcovhsp_max=100.0:qcovhsp_min=95.2:qcovhsp_std=0.8593244644190347:qcovhsp_sum=20817.4:qend_avg=131.04784688995215:qend_max=167.0:qend_min=47.0:qend_std=26.0284165653526:qend_sum=27389.0:qstart_avg=1.186602870813397:qstart_max=6.0:qstart_min=1.0:qstart_std=0.6419714528994827:qstart_sum=248.0:ref_name_counter=GB_GCA_001295905.1_protein.faa_LJHT01000060.1_1@PF00015_full_PFAM.1.133--1||GB_GCA_001724785.1_protein.faa_MEDL01000052.1_4@PF00015_full_PFAM.442.630--2||GB_GCA_001770725.1_protein.faa_MERU01000007.1_23@PF00015_full_PFAM.318.497--2||GB_GCA_001898645.1_protein.faa_MKUQ01000039.1_7@PF00015_full_PFAM.315.510--6||GB_GCA_003599455.1_protein.faa_QZKF01000044.1_25@PF00015_full_PFAM.324.513--1||GB_GCA_004144865.1_protein.faa_SEAY01000067.1_14@PF00015_full_PFAM.314.393--1||GB_GCA_005882155.1_protein.faa_VBCQ01000303.1_1@PF00015_full_PFAM.344.534--1||GB_GCA_007994965.1_protein.faa_VOPW01000001.1_1010@PF00015_full_PFAM.277.449--9||GB_GCA_009996515.1_protein.faa_JAACZV010000004.1_66@PF00015_full_PFAM.321.507--3||GB_GCA_013360485.1_protein.faa_JABWBN010000213.1_1@PF00015_full_PFAM.320.425--2||GB_GCA_013822685.1_protein.faa_PNKV01000004.1_138@PF00015_full_PFAM.322.510--1||GB_GCA_013822685.1_protein.faa_PNKV01000015.1_122@PF00015_full_PFAM.317.500--1||GB_GCA_013824165.1_protein.faa_PNNH01000076.1_8@PF00015_full_PFAM.315.499--2||GB_GCA_014378415.1_protein.faa_JACMNS010000053.1_24@PF00015_full_PFAM.321.507--3||GB_GCA_014379885.1_protein.faa_JACMKW010000627.1_3@PF00015_full_PFAM.324.405--4||GB_GCA_014380155.1_protein.faa_JACMKJ010000252.1_2@PF00015_full_PFAM.320.508--1||GB_GCA_014879745.1_protein.faa_JACSRM010000476.1_30@PF00015_full_PFAM.197.380--1||GB_GCA_016719535.1_protein.faa_JADJYX010000044.1_5@PF00015_full_PFAM.321.500--1||GB_GCA_018335615.1_protein.faa_JAGXRS010000283.1_4@PF00015_full_PFAM.322.503--1||GB_GCA_018780145.1_protein.faa_JADMKA010000086.1_20@PF00015_full_PFAM.326.509--1||GB_GCA_018780645.1_protein.faa_JADMJJ010000004.1_122@PF00015_full_PFAM.315.498--1||GB_GCA_018780805.1_protein.faa_JADMJD010000044.1_11@PF00015_full_PFAM.315.520--1||RS_GCF_000211835.1_protein.faa_NZ_AEGR01000029.1_146@PF00015_full_PFAM.341.430--1||RS_GCF_000302535.1_protein.faa_NC_018708.1_1572@PF00015_full_PFAM.323.512--1||RS_GCF_000799605.1_protein.faa_NZ_JUGZ01000066.1_1@PF00015_full_PFAM.317.416--1||RS_GCF_000799605.1_protein.faa_NZ_JUGZ01000068.1_2@PF00015_full_PFAM.442.517--1||RS_GCF_000969605.1_protein.faa_NZ_JZUE01000008.1_43@PF00015_full_PFAM.324.513--1||RS_GCF_000969605.1_protein.faa_NZ_JZUE01000030.1_33@PF00015_full_PFAM.321.512--5||RS_GCF_001425165.1_protein.faa_NZ_LMDU01000013.1_26@PF00015_full_PFAM.324.513--26||RS_GCF_001713375.1_protein.faa_NZ_CP016449.1_4096@PF00015_full_PFAM.319.505--1||RS_GCF_002205845.1_protein.faa_NZ_NISI01000001.1_1086@PF00015_full_PFAM.306.498--1||RS_GCF_002261475.1_protein.faa_NZ_NEVN01000008.1_216@PF00015_full_PFAM.319.511--1||RS_GCF_002869965.1_protein.faa_NZ_PEBS01000035.1_24@PF00015_full_PFAM.330.518--1||RS_GCF_003217575.1_protein.faa_NZ_QJTC01000018.1_6@PF00015_full_PFAM.209.392--1||RS_GCF_003574675.1_protein.faa_NZ_QOAZ01000005.1_91@PF00015_full_PFAM.327.500--1||RS_GCF_003574675.1_protein.faa_NZ_QOAZ01000007.1_37@PF00015_full_PFAM.322.512--2||RS_GCF_003852425.1_protein.faa_NZ_QAJN01000006.1_23@PF00015_full_PFAM.317.502--1||RS_GCF_003852895.1_protein.faa_NZ_QUSW01000001.1_115@PF00015_full_PFAM.326.505--2||RS_GCF_004016515.1_protein.faa_NZ_SACT01000008.1_28@PF00015_full_PFAM.167.356--2||RS_GCF_004362405.1_protein.faa_NZ_SNXE01000007.1_183@PF00015_full_PFAM.280.497--2||RS_GCF_012932665.1_protein.faa_NZ_JABBHK010000016.1_17@PF00015_full_PFAM.321.512--3||RS_GCF_013376875.1_protein.faa_NZ_CP035951.1_1758@PF00015_full_PFAM.324.505--90||RS_GCF_014192155.1_protein.faa_NZ_JACHXO010000004.1_235@PF00015_full_PFAM.306.495--1||RS_GCF_015476235.1_protein.faa_NZ_CP064338.1_2719@PF00015_full_PFAM.323.509--3||RS_GCF_016093275.1_protein.faa_NZ_JAEDAK010000002.1_349@PF00015_full_PFAM.320.522--1||RS_GCF_016093295.1_protein.faa_NZ_JAEDAL010000001.1_265@PF00015_full_PFAM.321.504--1||RS_GCF_016428875.1_protein.faa_NZ_JAELTO010000014.1_57@PF00015_full_PFAM.321.502--1||RS_GCF_016467315.1_protein.faa_NZ_JAELVU010000008.1_97@PF00015_full_PFAM.326.513--3||RS_GCF_016583785.1_protein.faa_NZ_NRRU01000072.1_7@PF00015_full_PFAM.318.502--1||RS_GCF_016735515.1_protein.faa_NZ_JAERQZ010000001.1_1613@PF00015_full_PFAM.329.506--1||RS_GCF_017795745.1_protein.faa_NZ_CP059067.1_2501@PF00015_full_PFAM.322.538--7:scovhsp_avg=72.87368421052632:scovhsp_max=91.1:scovhsp_min=50.0:scovhsp_std=12.496123487975005:scovhsp_sum=15230.6:send_avg=148.1818181818182:send_max=176.0:send_min=59.0:send_std=24.043139404985208:send_sum=30970.0:sstart_avg=18.239234449760765:sstart_max=70.0:sstart_min=1.0:sstart_std=17.983170321045467:sstart_sum=3812.0])0.834:0.0176071[&&NHX:Sample_counter=rhizpot1--104||rhizpot2--25||rhizpot3--56||rhiztom1--48||rhiztom2--81||rhiztom3--129:Type_counter=GTDB--92||capture--443:besthit_avg=89.41076388888888:besthit_max=100.0:besthit_min=61.2:besthit_std=9.056554142365867:besthit_sum=25750.3:bitscore_avg=202.68402777777777:bitscore_max=271.0:bitscore_min=77.8:bitscore_std=46.66677359681627:bitscore_sum=58373.0:capture_class_counter=c__Alphaproteobacteria--18||c__Bacilli--1||c__Clostridia--3||c__DTU015--1||c__Desulfuromonadia--2||c__Gammaproteobacteria--403||c__Gemmatimonadetes--1||c__Halobacteria--2||c__Holophagae--1||c__MSB-5A5--1||c__Myxococcia--2||c__Polyangia--3||c__Thermoleophilia--1||c__Verrucomicrobiae--4:capture_domain_counter=d__Archaea--2||d__Bacteria--441:capture_family_counter=f__Aeromonadaceae--1||f__Azospirillaceae--1||f__Beijerinckiaceae--2||f__Burkholderiaceae--348||f__Caulobacteraceae--1||f__Cellvibrionaceae--3||f__Chitinimonadaceae--1||f__Enterobacteriaceae--2||f__GWC2-71-9--1||f__Gallionellaceae--1||f__Haliangiaceae--1||f__Haloarculaceae--1||f__Halomonadaceae--2||f__Holophagaceae--1||f__Hyphomonadaceae--1||f__JAAZOE01--1||f__JACIYH01--1||f__JADJMO01--1||f__Lachnospiraceae--1||f__Marinomonadaceae--1||f__Moraxellaceae--3||f__Myxococcaceae--2||f__Natrialbaceae--1||f__Nevskiaceae--1||f__Oleiphilaceae--1||f__Opitutaceae--3||f__Oscillospiraceae--1||f__Paenibacillaceae--1||f__Pseudomonadaceae--4||f__Pseudopelobacteraceae--2||f__Rhizobiaceae--4||f__Rhodocyclaceae--13||f__Ruminococcaceae--1||f__Sandaracinaceae--1||f__Solirubrobacteraceae--1||f__Sphingomonadaceae--1||f__Thiobacillaceae--4||f__UBA1321--1||f__UBA5518--2||f__Xanthobacteraceae--8||f__Xanthomonadaceae--16:capture_genus_counter=g__Achromobacter--22||g__Acidovorax--90||g__Acidovorax_A--1||g__Acidovorax_C--1||g__Acinetobacter--3||g__Aeromonas--1||g__Alicycliphilus--40||g__Aquabacterium--13||g__Aquabacterium_A--5||g__Aquabacterium_B--2||g__Aquincola--2||g__Azotobacter--1||g__Bordetella_B--1||g__Bosea--1||g__Bradyrhizobium--1||g__Burkholderia--1||g__CAIKVZ01--3||g__CAIYYX01--1||g__CAJBIL01--7||g__CAJCBL01--1||g__Caldimonas--1||g__Chitinimonas--1||g__Chromohalobacter--2||g__Comamonas--5||g__Cupriavidus--4||g__Curvibacter--2||g__Duganella--2||g__Escherichia--1||g__Gallionella--1||g__Geothrix--1||g__Giesbergeria--5||g__Halosimplex--1||g__Henriciella--1||g__Hydrogenophaga--1||g__Hylemonella--18||g__Ideonella_A--5||g__JAAZOE01--1||g__JABFXX01--1||g__JACCES01--1||g__JACIYH01--1||g__JADJMO01--1||g__JADJOM01--1||g__JAEUJQ01--1||g__Janthinobacterium--1||g__Kinneretia--3||g__Lysobacter--1||g__MED-G138--1||g__MR-S7--3||g__Marinobacter--1||g__Marinomonas--1||g__Massilia--46||g__Methylobacterium--1||g__Mitsuaria--1||g__Myxococcus--1||g__Natrarchaeobaculum--1||g__Nitrospirillum--1||g__Noviherbaspirillum_A--1||g__Opi-474--1||g__PKWO01--2||g__Paenibacillus--1||g__Pantoea--1||g__Parasulfuritortus--1||g__Patulibacter--1||g__Pelomonas--4||g__Phenylobacterium--1||g__Pseudolabrys--7||g__Pseudomaricurvus--3||g__Pseudomonas_E--3||g__Pseudoxanthomonas_A--3||g__RGIG2163--1||g__Ralstonia--2||g__Ramlibacter--8||g__Rariglobus--1||g__Rhizobacter--11||g__Rhizobium--3||g__Rhizorhapis--1||g__Rhodoferax--14||g__Rubrivivax--4||g__Ruthenibacterium--1||g__Sinorhizobium--1||g__Stagnimonas--1||g__Stenotrophomonas--2||g__Sulfuritalea--4||g__Thiobacillus--3||g__Trinickia--1||g__UBA11164--1||g__UBA1321--1||g__UBA1603--2||g__UBA4615--1||g__UBA5518--2||g__UBA997--2||g__Uliginosibacterium--1||g__VSOB01--1||g__Variovorax--19||g__Xanthomonas_A--9:capture_order_counter=o__Azospirillales--1||o__Burkholderiales--367||o__Caulobacterales--2||o__Enterobacterales--3||o__GN15--1||o__Gemmatimonadales--1||o__Geobacterales--2||o__Haliangiales--1||o__Halobacteriales--2||o__Holophagales--1||o__JACIYH01--1||o__Lachnospirales--1||o__Methylacidiphilales--1||o__Myxococcales--2||o__Nevskiales--1||o__Opitutales--3||o__Oscillospirales--2||o__Paenibacillales--1||o__Polyangiales--2||o__Pseudomonadales--16||o__Rhizobiales--14||o__Solirubrobacterales--1||o__Sphingomonadales--1||o__Xanthomonadales--16:capture_phylum_counter=p__Acidobacteriota--1||p__Actinobacteriota--1||p__Desulfobacterota--2||p__Firmicutes--1||p__Firmicutes_A--3||p__Firmicutes_E--1||p__Gemmatimonadota--1||p__Halobacteriota--2||p__Myxococcota--5||p__Proteobacteria--421||p__Verrucomicrobiota--4||p__Zixibacteria--1:capture_species_counter=s__Achromobacter denitrificans--17||s__Achromobacter xylosoxidans_C--5||s__Acidovorax sp001411535--90||s__Acidovorax_A avenae--1||s__Acidovorax_C caeni--1||s__Acinetobacter kookii--3||s__Aeromonas finlandensis--1||s__Alicycliphilus denitrificans--2||s__Alicycliphilus sp018240985--1||s__Alicycliphilus sp018240995--37||s__Aquabacterium sp002339015--5||s__Aquabacterium sp004322345--2||s__Aquabacterium sp013822685--5||s__Aquabacterium sp016185075--1||s__Aquabacterium_A sp001770815--4||s__Aquabacterium_A sp016721465--1||s__Aquabacterium_B tepidiphilum--2||s__Aquincola tertiaricarbonis--2||s__Azotobacter salinestris--1||s__Bordetella_B sp007679965--1||s__Bosea sp016428755--1||s__Bradyrhizobium diversitatis--1||s__Burkholderia plantarii--1||s__CAIKVZ01 sp903838565--3||s__CAIYYX01 sp903930535--1||s__CAJBIL01 sp903953145--7||s__CAJCBL01 sp019136515--1||s__Caldimonas manganoxidans--1||s__Chitinimonas taiwanensis--1||s__Chromohalobacter marismortui--2||s__Comamonas sp019104825--5||s__Cupriavidus sp013361545--4||s__Curvibacter sp003987795--2||s__Duganella radicis--1||s__Duganella sp000381565--1||s__Escherichia sp004211955--1||s__Gallionella sp016183575--1||s__Geothrix sp903913215--1||s__Giesbergeria hankyongi--3||s__Giesbergeria sp001724785--2||s__Halosimplex rubrum--1||s__Henriciella sp003576285--1||s__Hydrogenophaga flava--1||s__Hylemonella gracilis--17||s__Hylemonella gracilis_A--1||s__Ideonella_A sakaiensis--5||s__JAAZOE01 sp012797915--1||s__JABFXX01 sp013813765--1||s__JACCES01 sp013416455--1||s__JACIYH01 sp014360055--1||s__JADJMO01 sp016182965--1||s__JADJOM01 sp016713785--1||s__JAEUJQ01 sp016879935--1||s__Janthinobacterium sp014379395--1||s__Kinneretia sp015657635--3||s__Lysobacter sp001427225--1||s__MED-G138 sp004213565--1||s__MR-S7 sp000400995--3||s__Marinobacter daqiaonensis--1||s__Marinomonas hwangdonensis--1||s__Massilia atriviolacea--14||s__Massilia aurea_A--17||s__Massilia psychrophila--1||s__Massilia sp003484545--1||s__Massilia sp003520365--11||s__Massilia sp014171595--2||s__Methylobacterium rhodesianum--1||s__Mitsuaria sp002761755--1||s__Myxococcus xanthus_B--1||s__Natrarchaeobaculum aegyptiacum--1||s__Nitrospirillum amazonense_B--1||s__Noviherbaspirillum_A soli--1||s__Opi-474 sp903830425--1||s__PKWO01 sp003132085--2||s__Paenibacillus sp000758625--1||s__Pantoea sp900115075--1||s__Parasulfuritortus sp013335435--1||s__Patulibacter americanus--1||s__Pelomonas depolymerans_A--1||s__Pelomonas sp001425165--1||s__Pelomonas sp009996515--2||s__Phenylobacterium sp903930545--1||s__Pseudolabrys sp903885555--7||s__Pseudomaricurvus alcaniphilus--3||s__Pseudomonas_E sp000282515--1||s__Pseudomonas_E sp003097135--1||s__Pseudomonas_E sp003208475--1||s__Pseudoxanthomonas_A sp001427635--1||s__Pseudoxanthomonas_A sp014851805--1||s__Pseudoxanthomonas_A spadix--1||s__RGIG2163 sp017408525--1||s__Ralstonia pickettii_A--1||s__Ralstonia sp007997035--1||s__Ramlibacter alkalitolerans--1||s__Ramlibacter sp013697775--6||s__Ramlibacter sp014376915--1||s__Rariglobus hedericola--1||s__Rhizobacter sp000799605--1||s__Rhizobacter sp018780185--1||s__Rhizobacter sp900142965--9||s__Rhizobium esperanzae_A--1||s__Rhizobium leguminosarum_L--1||s__Rhizobium sp900489925--1||s__Rhizorhapis suberifaciens--1||s__Rhodoferax sp018619435--1||s__Rhodoferax sp903828665--10||s__Rhodoferax sp903944555--3||s__Rubrivivax gelatinosus--1||s__Rubrivivax sp001295905--1||s__Rubrivivax sp018780805--1||s__Rubrivivax sp903938815--1||s__Ruthenibacterium avium--1||s__Sinorhizobium psoraleae--1||s__Stagnimonas sp004297005--1||s__Stenotrophomonas maltophilia_J--1||s__Stenotrophomonas pictorum--1||s__Sulfuritalea sp016710465--3||s__Sulfuritalea sp903933395--1||s__Thiobacillus sp002256995--2||s__Thiobacillus sp016195805--1||s__Trinickia diaoshuihuensis--1||s__UBA11164 sp002420085--1||s__UBA1321 sp017849585--1||s__UBA1603 sp002322035--2||s__UBA4615 sp903898725--1||s__UBA5518 sp903938575--2||s__UBA997 sp002291945--2||s__Uliginosibacterium sp016718265--1||s__VSOB01 sp910589075--1||s__Variovorax sp001426505--3||s__Variovorax sp001984055--15||s__Variovorax sp003952185--1||s__Xanthomonas_A sontii--8||s__Xanthomonas_A sp000963005--1:evalue_avg=3.944513413467993e-23:evalue_max=8.84e-21:evalue_min=3.2e-94:evalue_std=5.411559941426335e-22:evalue_sum=1.1360198630787819e-20:gapopen_avg=0.2013888888888889:gapopen_max=3.0:gapopen_min=0.0:gapopen_std=0.4734021150398429:gapopen_sum=58.0:gtdb_class_counter=c__Gammaproteobacteria--92:gtdb_domain_counter=d__Bacteria--92:gtdb_family_counter=f__Burkholderiaceae--90||f__Usitatibacteraceae--1||f__Xanthomonadaceae--1:gtdb_genus_counter=g__Acidovorax--5||g__Acidovorax_A--2||g__Acidovorax_C--1||g__Albitalea--1||g__Alicycliphilus--1||g__Aquabacterium--5||g__Aquabacterium_A--1||g__Aquincola--1||g__CADEEH01--1||g__CAILRJ01--1||g__Calidifontimicrobium--1||g__Comamonas--1||g__Giesbergeria--6||g__Hydrogenophaga--2||g__Inhella--5||g__JAABRC01--1||g__JACMKK01--1||g__JAFALK01--2||g__JAFAMW01--2||g__KK5--2||g__Kinneretia--1||g__Macromonas--1||g__Malikia--2||g__Methylibium--2||g__Paucibacter--2||g__Paucibacter_A--2||g__Pelomonas--12||g__Piscinibacter--3||g__Pseudorhodoferax--1||g__Ramlibacter--1||g__Rhizobacter--8||g__Rubrivivax--8||g__SCMQ01--1||g__SCN-69-89--1||g__UKL13-2--1||g__WAJ17--2||g__Xylophilus--2:gtdb_order_counter=o__Burkholderiales--91||o__Xanthomonadales--1:gtdb_phylum_counter=p__Proteobacteria--92:gtdb_species_counter=s__Acidovorax soli_A--1||s__Acidovorax sp001411535--1||s__Acidovorax sp003060895--1||s__Acidovorax sp013408765--2||s__Acidovorax_A anthurii--1||s__Acidovorax_A sp001424265--1||s__Acidovorax_C caeni--1||s__Albitalea terrae--1||s__Alicycliphilus denitrificans--1||s__Aquabacterium olei--1||s__Aquabacterium sp001770725--1||s__Aquabacterium sp001770775--1||s__Aquabacterium sp013822685--1||s__Aquabacterium sp014378415--1||s__Aquabacterium_A sp002198735--1||s__Aquincola tertiaricarbonis--1||s__CADEEH01 sp902826305--1||s__CAILRJ01 sp903836575--1||s__Calidifontimicrobium sediminis--1||s__Comamonas sp902706035--1||s__Giesbergeria granuli--1||s__Giesbergeria hankyongi--1||s__Giesbergeria psychrophila--1||s__Giesbergeria sp001724785--1||s__Giesbergeria sp017985015--1||s__Giesbergeria sp017988165--1||s__Hydrogenophaga sp013823505--1||s__Hydrogenophaga sp018335615--1||s__Inhella gelatinilytica--2||s__Inhella inkyongensis--1||s__Inhella proteolytica--2||s__JAABRC01 sp011391115--1||s__JACMKK01 sp014380115--1||s__JAFALK01 sp019234295--2||s__JAFAMW01 sp019232985--2||s__KK5 sp001984095--2||s__Kinneretia sp015657635--1||s__Macromonas bipunctata--1||s__Malikia granosa--1||s__Malikia spinosa--1||s__Methylibium petroleiphilum--1||s__Methylibium sp001425905--1||s__Paucibacter sp018780645--1||s__Paucibacter toxinivorans--1||s__Paucibacter_A oligotrophus--1||s__Paucibacter_A sp003852425--1||s__Pelomonas depolymerans_A--1||s__Pelomonas puraquae--1||s__Pelomonas saccharophila--1||s__Pelomonas sp001425165--1||s__Pelomonas sp003963005--1||s__Pelomonas sp003963075--2||s__Pelomonas sp009996515--2||s__Pelomonas sp016195825--1||s__Pelomonas sp016790285--1||s__Pelomonas sp019237615--1||s__Piscinibacter sp016706565--1||s__Piscinibacter sp017795745--2||s__Pseudorhodoferax sp001422445--1||s__Ramlibacter sp013697775--1||s__Rhizobacter sp000800095--1||s__Rhizobacter sp001425825--1||s__Rhizobacter sp012275445--1||s__Rhizobacter sp012932665--1||s__Rhizobacter sp014380155--1||s__Rhizobacter sp016735515--2||s__Rhizobacter sp900142965--1||s__Rubrivivax benzoatilyticus--1||s__Rubrivivax gelatinosus--1||s__Rubrivivax gelatinosus_A--1||s__Rubrivivax gelatinosus_B--1||s__Rubrivivax sp001725505--1||s__Rubrivivax sp013822265--1||s__Rubrivivax sp016223165--1||s__Rubrivivax sp016790425--1||s__SCMQ01 sp005503335--1||s__SCN-69-89 sp017307915--1||s__UKL13-2 sp001602455--1||s__WAJ17 sp014174515--1||s__WAJ17 sp019234815--1||s__Xylophilus ampelinus--1||s__Xylophilus sp001421705--1:heptad_counter=MCP-36H--535:lbd_counter=4HB_MCP_1--1||ABC_tran--1:lca_tree=f__Burkholderiaceae:length_avg=129.98611111111111:length_max=168.0:length_min=47.0:length_std=26.135264896973936:length_sum=37436.0:mismatch_avg=13.444444444444445:mismatch_max=53.0:mismatch_min=0.0:mismatch_std=12.69902340769155:mismatch_sum=3872.0:name=N1113587:qcovhsp_avg=99.54097222222222:qcovhsp_max=100.0:qcovhsp_min=95.2:qcovhsp_std=0.9067622989634739:qcovhsp_sum=28667.8:qend_avg=129.97569444444446:qend_max=167.0:qend_min=47.0:qend_std=26.08648373511478:qend_sum=37433.0:qstart_avg=1.2152777777777777:qstart_max=6.0:qstart_min=1.0:qstart_std=0.6483771695005457:qstart_sum=350.0:ref_name_counter=GB_GCA_001295905.1_protein.faa_LJHT01000060.1_1@PF00015_full_PFAM.1.133--1||GB_GCA_001602455.1_protein.faa_CP012157.1_1085@PF00015_full_PFAM.318.520--7||GB_GCA_001724785.1_protein.faa_MEDL01000052.1_4@PF00015_full_PFAM.442.630--2||GB_GCA_001770725.1_protein.faa_MERU01000007.1_23@PF00015_full_PFAM.318.497--2||GB_GCA_001770775.1_protein.faa_MESA01000038.1_172@PF00015_full_PFAM.322.508--1||GB_GCA_001898645.1_protein.faa_MKUQ01000039.1_7@PF00015_full_PFAM.315.510--6||GB_GCA_002339015.1_protein.faa_DDJC01000087.1_38@PF00015_full_PFAM.316.504--1||GB_GCA_003599455.1_protein.faa_QZKF01000044.1_25@PF00015_full_PFAM.324.513--1||GB_GCA_004144865.1_protein.faa_SEAY01000067.1_14@PF00015_full_PFAM.314.393--1||GB_GCA_005882155.1_protein.faa_VBCQ01000303.1_1@PF00015_full_PFAM.344.534--1||GB_GCA_005882155.1_protein.faa_VBCQ01000357.1_7@PF00015_full_PFAM.2.115--1||GB_GCA_007994965.1_protein.faa_VOPW01000001.1_1010@PF00015_full_PFAM.277.449--9||GB_GCA_009996515.1_protein.faa_JAACZV010000004.1_66@PF00015_full_PFAM.321.507--3||GB_GCA_013360485.1_protein.faa_JABWBN010000213.1_1@PF00015_full_PFAM.320.425--2||GB_GCA_013822685.1_protein.faa_PNKV01000004.1_138@PF00015_full_PFAM.322.510--5||GB_GCA_013822685.1_protein.faa_PNKV01000015.1_122@PF00015_full_PFAM.317.500--2||GB_GCA_013824165.1_protein.faa_PNNH01000076.1_8@PF00015_full_PFAM.315.499--2||GB_GCA_014378415.1_protein.faa_JACMNS010000053.1_24@PF00015_full_PFAM.321.507--17||GB_GCA_014379885.1_protein.faa_JACMKW010000627.1_3@PF00015_full_PFAM.324.405--4||GB_GCA_014380115.1_protein.faa_JACMKK010000543.1_1@PF00015_full_PFAM.327.450--2||GB_GCA_014380155.1_protein.faa_JACMKJ010000252.1_2@PF00015_full_PFAM.320.508--2||GB_GCA_014879745.1_protein.faa_JACSRM010000476.1_30@PF00015_full_PFAM.197.380--1||GB_GCA_016719535.1_protein.faa_JADJYX010000044.1_5@PF00015_full_PFAM.321.500--1||GB_GCA_017988165.1_protein.faa_JAGNSH010000041.1_8@PF00015_full_PFAM.324.508--1||GB_GCA_018335615.1_protein.faa_JAGXRS010000283.1_4@PF00015_full_PFAM.322.503--1||GB_GCA_018780145.1_protein.faa_JADMKA010000086.1_20@PF00015_full_PFAM.326.509--1||GB_GCA_018780645.1_protein.faa_JADMJJ010000004.1_122@PF00015_full_PFAM.315.498--1||GB_GCA_018780805.1_protein.faa_JADMJD010000044.1_11@PF00015_full_PFAM.315.520--1||RS_GCF_000015725.1_protein.faa_NC_008825.1_2679@PF00015_full_PFAM.320.505--4||RS_GCF_000190375.1_protein.faa_NZ_AEWG01000097.1_34@PF00015_full_PFAM.319.505--4||RS_GCF_000204645.1_protein.faa_NC_015422.1_1337@PF00015_full_PFAM.237.426--2||RS_GCF_000211835.1_protein.faa_NZ_AEGR01000029.1_146@PF00015_full_PFAM.341.430--1||RS_GCF_000302535.1_protein.faa_NC_018708.1_1572@PF00015_full_PFAM.323.512--1||RS_GCF_000799605.1_protein.faa_NZ_JUGZ01000066.1_1@PF00015_full_PFAM.317.416--1||RS_GCF_000799605.1_protein.faa_NZ_JUGZ01000068.1_2@PF00015_full_PFAM.442.517--1||RS_GCF_000969605.1_protein.faa_NZ_JZUE01000008.1_43@PF00015_full_PFAM.324.513--1||RS_GCF_000969605.1_protein.faa_NZ_JZUE01000030.1_33@PF00015_full_PFAM.321.512--5||RS_GCF_001425165.1_protein.faa_NZ_LMDU01000013.1_26@PF00015_full_PFAM.324.513--26||RS_GCF_001425905.1_protein.faa_NZ_LMDY01000016.1_130@PF00015_full_PFAM.323.506--1||RS_GCF_001713375.1_protein.faa_NZ_CP016449.1_4096@PF00015_full_PFAM.319.505--1||RS_GCF_001984095.1_protein.faa_NZ_LYVQ01000243.1_1@PF00015_full_PFAM.315.390--1||RS_GCF_002157145.1_protein.faa_NZ_CP021361.1_2184@PF00015_full_PFAM.324.512--1||RS_GCF_002205845.1_protein.faa_NZ_NISI01000001.1_1086@PF00015_full_PFAM.306.498--1||RS_GCF_002261475.1_protein.faa_NZ_NEVN01000008.1_216@PF00015_full_PFAM.319.511--1||RS_GCF_002869965.1_protein.faa_NZ_PEBS01000035.1_24@PF00015_full_PFAM.330.518--1||RS_GCF_003100395.1_protein.faa_NZ_CP029210.1_1224@PF00015_full_PFAM.329.514--3||RS_GCF_003217575.1_protein.faa_NZ_QJTC01000018.1_6@PF00015_full_PFAM.209.392--1||RS_GCF_003574675.1_protein.faa_NZ_QOAZ01000005.1_91@PF00015_full_PFAM.327.500--1||RS_GCF_003574675.1_protein.faa_NZ_QOAZ01000007.1_37@PF00015_full_PFAM.322.512--2||RS_GCF_003852425.1_protein.faa_NZ_QAJN01000006.1_23@PF00015_full_PFAM.317.502--1||RS_GCF_003852895.1_protein.faa_NZ_QUSW01000001.1_115@PF00015_full_PFAM.326.505--2||RS_GCF_004016515.1_protein.faa_NZ_SACT01000008.1_28@PF00015_full_PFAM.167.356--3||RS_GCF_004362405.1_protein.faa_NZ_SNXE01000007.1_183@PF00015_full_PFAM.280.497--2||RS_GCF_012932665.1_protein.faa_NZ_JABBHK010000016.1_17@PF00015_full_PFAM.321.512--3||RS_GCF_013376875.1_protein.faa_NZ_CP035951.1_1758@PF00015_full_PFAM.324.505--90||RS_GCF_014192155.1_protein.faa_NZ_JACHXO010000004.1_235@PF00015_full_PFAM.306.495--1||RS_GCF_015476235.1_protein.faa_NZ_CP064338.1_2719@PF00015_full_PFAM.323.509--3||RS_GCF_016093275.1_protein.faa_NZ_JAEDAK010000002.1_349@PF00015_full_PFAM.320.522--1||RS_GCF_016093295.1_protein.faa_NZ_JAEDAL010000001.1_265@PF00015_full_PFAM.321.504--1||RS_GCF_016428875.1_protein.faa_NZ_JAELTO010000014.1_57@PF00015_full_PFAM.321.502--1||RS_GCF_016467315.1_protein.faa_NZ_JAELVU010000008.1_97@PF00015_full_PFAM.326.513--3||RS_GCF_016583785.1_protein.faa_NZ_NRRU01000072.1_7@PF00015_full_PFAM.318.502--1||RS_GCF_016735515.1_protein.faa_NZ_JAERQZ010000001.1_1613@PF00015_full_PFAM.329.506--7||RS_GCF_017795745.1_protein.faa_NZ_CP059067.1_2501@PF00015_full_PFAM.322.538--26||RS_GCF_900113035.1_protein.faa_NZ_FONX01000001.1_514@PF00015_full_PFAM.317.402--3||RS_GCF_902706035.1_protein.faa_NZ_CACSJA010000012.1_54@PF00015_full_PFAM.324.506--1:scovhsp_avg=71.734375:scovhsp_max=96.7:scovhsp_min=50.0:scovhsp_std=12.253047645851142:scovhsp_sum=20659.5:send_avg=147.0625:send_max=176.0:send_min=59.0:send_std=25.353588355668926:send_sum=42354.0:sstart_avg=18.197916666666668:sstart_max=70.0:sstart_min=1.0:sstart_std=17.44635568406916:sstart_sum=5241.0])0.85:0.0199515[&&NHX:Sample_counter=rhizpot1--105||rhizpot2--25||rhizpot3--57||rhiztom1--48||rhiztom2--81||rhiztom3--129:Type_counter=GTDB--96||capture--445:besthit_avg=89.35137931034483:besthit_max=100.0:besthit_min=61.2:besthit_std=9.053994979043193:besthit_sum=25911.899999999998:bitscore_avg=202.8:bitscore_max=271.0:bitscore_min=77.8:bitscore_std=46.52607409758808:bitscore_sum=58812.0:capture_class_counter=c__Alphaproteobacteria--18||c__Bacilli--1||c__Clostridia--3||c__DTU015--1||c__Desulfuromonadia--2||c__Gammaproteobacteria--405||c__Gemmatimonadetes--1||c__Halobacteria--2||c__Holophagae--1||c__MSB-5A5--1||c__Myxococcia--2||c__Polyangia--3||c__Thermoleophilia--1||c__Verrucomicrobiae--4:capture_domain_counter=d__Archaea--2||d__Bacteria--443:capture_family_counter=f__Aeromonadaceae--1||f__Azospirillaceae--1||f__Beijerinckiaceae--2||f__Burkholderiaceae--350||f__Caulobacteraceae--1||f__Cellvibrionaceae--3||f__Chitinimonadaceae--1||f__Enterobacteriaceae--2||f__GWC2-71-9--1||f__Gallionellaceae--1||f__Haliangiaceae--1||f__Haloarculaceae--1||f__Halomonadaceae--2||f__Holophagaceae--1||f__Hyphomonadaceae--1||f__JAAZOE01--1||f__JACIYH01--1||f__JADJMO01--1||f__Lachnospiraceae--1||f__Marinomonadaceae--1||f__Moraxellaceae--3||f__Myxococcaceae--2||f__Natrialbaceae--1||f__Nevskiaceae--1||f__Oleiphilaceae--1||f__Opitutaceae--3||f__Oscillospiraceae--1||f__Paenibacillaceae--1||f__Pseudomonadaceae--4||f__Pseudopelobacteraceae--2||f__Rhizobiaceae--4||f__Rhodocyclaceae--13||f__Ruminococcaceae--1||f__Sandaracinaceae--1||f__Solirubrobacteraceae--1||f__Sphingomonadaceae--1||f__Thiobacillaceae--4||f__UBA1321--1||f__UBA5518--2||f__Xanthobacteraceae--8||f__Xanthomonadaceae--16:capture_genus_counter=g__Achromobacter--22||g__Acidovorax--91||g__Acidovorax_A--1||g__Acidovorax_C--1||g__Acinetobacter--3||g__Aeromonas--1||g__Alicycliphilus--40||g__Aquabacterium--13||g__Aquabacterium_A--5||g__Aquabacterium_B--2||g__Aquincola--2||g__Azotobacter--1||g__Bordetella_B--1||g__Bosea--1||g__Bradyrhizobium--1||g__Burkholderia--1||g__CAIKVZ01--3||g__CAIYYX01--1||g__CAJBIL01--7||g__CAJCBL01--1||g__Caldimonas--1||g__Chitinimonas--1||g__Chromohalobacter--2||g__Comamonas--5||g__Cupriavidus--4||g__Curvibacter--2||g__Duganella--2||g__Escherichia--1||g__Gallionella--1||g__Geothrix--1||g__Giesbergeria--5||g__Halosimplex--1||g__Henriciella--1||g__Hydrogenophaga--1||g__Hylemonella--18||g__Ideonella_A--5||g__JAAZOE01--1||g__JABFXX01--1||g__JACCES01--1||g__JACIYH01--1||g__JADJMO01--1||g__JADJOM01--1||g__JAEUJQ01--1||g__Janthinobacterium--1||g__Kinneretia--3||g__Lysobacter--1||g__MED-G138--1||g__MR-S7--3||g__Marinobacter--1||g__Marinomonas--1||g__Massilia--47||g__Methylobacterium--1||g__Mitsuaria--1||g__Myxococcus--1||g__Natrarchaeobaculum--1||g__Nitrospirillum--1||g__Noviherbaspirillum_A--1||g__Opi-474--1||g__PKWO01--2||g__Paenibacillus--1||g__Pantoea--1||g__Parasulfuritortus--1||g__Patulibacter--1||g__Pelomonas--4||g__Phenylobacterium--1||g__Pseudolabrys--7||g__Pseudomaricurvus--3||g__Pseudomonas_E--3||g__Pseudoxanthomonas_A--3||g__RGIG2163--1||g__Ralstonia--2||g__Ramlibacter--8||g__Rariglobus--1||g__Rhizobacter--11||g__Rhizobium--3||g__Rhizorhapis--1||g__Rhodoferax--14||g__Rubrivivax--4||g__Ruthenibacterium--1||g__Sinorhizobium--1||g__Stagnimonas--1||g__Stenotrophomonas--2||g__Sulfuritalea--4||g__Thiobacillus--3||g__Trinickia--1||g__UBA11164--1||g__UBA1321--1||g__UBA1603--2||g__UBA4615--1||g__UBA5518--2||g__UBA997--2||g__Uliginosibacterium--1||g__VSOB01--1||g__Variovorax--19||g__Xanthomonas_A--9:capture_order_counter=o__Azospirillales--1||o__Burkholderiales--369||o__Caulobacterales--2||o__Enterobacterales--3||o__GN15--1||o__Gemmatimonadales--1||o__Geobacterales--2||o__Haliangiales--1||o__Halobacteriales--2||o__Holophagales--1||o__JACIYH01--1||o__Lachnospirales--1||o__Methylacidiphilales--1||o__Myxococcales--2||o__Nevskiales--1||o__Opitutales--3||o__Oscillospirales--2||o__Paenibacillales--1||o__Polyangiales--2||o__Pseudomonadales--16||o__Rhizobiales--14||o__Solirubrobacterales--1||o__Sphingomonadales--1||o__Xanthomonadales--16:capture_phylum_counter=p__Acidobacteriota--1||p__Actinobacteriota--1||p__Desulfobacterota--2||p__Firmicutes--1||p__Firmicutes_A--3||p__Firmicutes_E--1||p__Gemmatimonadota--1||p__Halobacteriota--2||p__Myxococcota--5||p__Proteobacteria--423||p__Verrucomicrobiota--4||p__Zixibacteria--1:capture_species_counter=s__Achromobacter denitrificans--17||s__Achromobacter xylosoxidans_C--5||s__Acidovorax sp001411535--90||s__Acidovorax sp001464865--1||s__Acidovorax_A avenae--1||s__Acidovorax_C caeni--1||s__Acinetobacter kookii--3||s__Aeromonas finlandensis--1||s__Alicycliphilus denitrificans--2||s__Alicycliphilus sp018240985--1||s__Alicycliphilus sp018240995--37||s__Aquabacterium sp002339015--5||s__Aquabacterium sp004322345--2||s__Aquabacterium sp013822685--5||s__Aquabacterium sp016185075--1||s__Aquabacterium_A sp001770815--4||s__Aquabacterium_A sp016721465--1||s__Aquabacterium_B tepidiphilum--2||s__Aquincola tertiaricarbonis--2||s__Azotobacter salinestris--1||s__Bordetella_B sp007679965--1||s__Bosea sp016428755--1||s__Bradyrhizobium diversitatis--1||s__Burkholderia plantarii--1||s__CAIKVZ01 sp903838565--3||s__CAIYYX01 sp903930535--1||s__CAJBIL01 sp903953145--7||s__CAJCBL01 sp019136515--1||s__Caldimonas manganoxidans--1||s__Chitinimonas taiwanensis--1||s__Chromohalobacter marismortui--2||s__Comamonas sp019104825--5||s__Cupriavidus sp013361545--4||s__Curvibacter sp003987795--2||s__Duganella radicis--1||s__Duganella sp000381565--1||s__Escherichia sp004211955--1||s__Gallionella sp016183575--1||s__Geothrix sp903913215--1||s__Giesbergeria hankyongi--3||s__Giesbergeria sp001724785--2||s__Halosimplex rubrum--1||s__Henriciella sp003576285--1||s__Hydrogenophaga flava--1||s__Hylemonella gracilis--17||s__Hylemonella gracilis_A--1||s__Ideonella_A sakaiensis--5||s__JAAZOE01 sp012797915--1||s__JABFXX01 sp013813765--1||s__JACCES01 sp013416455--1||s__JACIYH01 sp014360055--1||s__JADJMO01 sp016182965--1||s__JADJOM01 sp016713785--1||s__JAEUJQ01 sp016879935--1||s__Janthinobacterium sp014379395--1||s__Kinneretia sp015657635--3||s__Lysobacter sp001427225--1||s__MED-G138 sp004213565--1||s__MR-S7 sp000400995--3||s__Marinobacter daqiaonensis--1||s__Marinomonas hwangdonensis--1||s__Massilia atriviolacea--14||s__Massilia aurea_A--18||s__Massilia psychrophila--1||s__Massilia sp003484545--1||s__Massilia sp003520365--11||s__Massilia sp014171595--2||s__Methylobacterium rhodesianum--1||s__Mitsuaria sp002761755--1||s__Myxococcus xanthus_B--1||s__Natrarchaeobaculum aegyptiacum--1||s__Nitrospirillum amazonense_B--1||s__Noviherbaspirillum_A soli--1||s__Opi-474 sp903830425--1||s__PKWO01 sp003132085--2||s__Paenibacillus sp000758625--1||s__Pantoea sp900115075--1||s__Parasulfuritortus sp013335435--1||s__Patulibacter americanus--1||s__Pelomonas depolymerans_A--1||s__Pelomonas sp001425165--1||s__Pelomonas sp009996515--2||s__Phenylobacterium sp903930545--1||s__Pseudolabrys sp903885555--7||s__Pseudomaricurvus alcaniphilus--3||s__Pseudomonas_E sp000282515--1||s__Pseudomonas_E sp003097135--1||s__Pseudomonas_E sp003208475--1||s__Pseudoxanthomonas_A sp001427635--1||s__Pseudoxanthomonas_A sp014851805--1||s__Pseudoxanthomonas_A spadix--1||s__RGIG2163 sp017408525--1||s__Ralstonia pickettii_A--1||s__Ralstonia sp007997035--1||s__Ramlibacter alkalitolerans--1||s__Ramlibacter sp013697775--6||s__Ramlibacter sp014376915--1||s__Rariglobus hedericola--1||s__Rhizobacter sp000799605--1||s__Rhizobacter sp018780185--1||s__Rhizobacter sp900142965--9||s__Rhizobium esperanzae_A--1||s__Rhizobium leguminosarum_L--1||s__Rhizobium sp900489925--1||s__Rhizorhapis suberifaciens--1||s__Rhodoferax sp018619435--1||s__Rhodoferax sp903828665--10||s__Rhodoferax sp903944555--3||s__Rubrivivax gelatinosus--1||s__Rubrivivax sp001295905--1||s__Rubrivivax sp018780805--1||s__Rubrivivax sp903938815--1||s__Ruthenibacterium avium--1||s__Sinorhizobium psoraleae--1||s__Stagnimonas sp004297005--1||s__Stenotrophomonas maltophilia_J--1||s__Stenotrophomonas pictorum--1||s__Sulfuritalea sp016710465--3||s__Sulfuritalea sp903933395--1||s__Thiobacillus sp002256995--2||s__Thiobacillus sp016195805--1||s__Trinickia diaoshuihuensis--1||s__UBA11164 sp002420085--1||s__UBA1321 sp017849585--1||s__UBA1603 sp002322035--2||s__UBA4615 sp903898725--1||s__UBA5518 sp903938575--2||s__UBA997 sp002291945--2||s__Uliginosibacterium sp016718265--1||s__VSOB01 sp910589075--1||s__Variovorax sp001426505--3||s__Variovorax sp001984055--15||s__Variovorax sp003952185--1||s__Xanthomonas_A sontii--8||s__Xanthomonas_A sp000963005--1:evalue_avg=3.917309872685455e-23:evalue_max=8.84e-21:evalue_min=3.2e-94:evalue_std=5.392901455211984e-22:evalue_sum=1.136019863078782e-20:gapopen_avg=0.2:gapopen_max=3.0:gapopen_min=0.0:gapopen_std=0.47205653288797367:gapopen_sum=58.0:gtdb_class_counter=c__Gammaproteobacteria--96:gtdb_domain_counter=d__Bacteria--96:gtdb_family_counter=f__Burkholderiaceae--94||f__Usitatibacteraceae--1||f__Xanthomonadaceae--1:gtdb_genus_counter=g__Acidovorax--5||g__Acidovorax_A--6||g__Acidovorax_C--1||g__Albitalea--1||g__Alicycliphilus--1||g__Aquabacterium--5||g__Aquabacterium_A--1||g__Aquincola--1||g__CADEEH01--1||g__CAILRJ01--1||g__Calidifontimicrobium--1||g__Comamonas--1||g__Giesbergeria--6||g__Hydrogenophaga--2||g__Inhella--5||g__JAABRC01--1||g__JACMKK01--1||g__JAFALK01--2||g__JAFAMW01--2||g__KK5--2||g__Kinneretia--1||g__Macromonas--1||g__Malikia--2||g__Methylibium--2||g__Paucibacter--2||g__Paucibacter_A--2||g__Pelomonas--12||g__Piscinibacter--3||g__Pseudorhodoferax--1||g__Ramlibacter--1||g__Rhizobacter--8||g__Rubrivivax--8||g__SCMQ01--1||g__SCN-69-89--1||g__UKL13-2--1||g__WAJ17--2||g__Xylophilus--2:gtdb_order_counter=o__Burkholderiales--95||o__Xanthomonadales--1:gtdb_phylum_counter=p__Proteobacteria--96:gtdb_species_counter=s__Acidovorax soli_A--1||s__Acidovorax sp001411535--1||s__Acidovorax sp003060895--1||s__Acidovorax sp013408765--2||s__Acidovorax_A anthurii--1||s__Acidovorax_A avenae--1||s__Acidovorax_A cattleyae--1||s__Acidovorax_A citrulli--1||s__Acidovorax_A oryzae--1||s__Acidovorax_A sp001424265--1||s__Acidovorax_C caeni--1||s__Albitalea terrae--1||s__Alicycliphilus denitrificans--1||s__Aquabacterium olei--1||s__Aquabacterium sp001770725--1||s__Aquabacterium sp001770775--1||s__Aquabacterium sp013822685--1||s__Aquabacterium sp014378415--1||s__Aquabacterium_A sp002198735--1||s__Aquincola tertiaricarbonis--1||s__CADEEH01 sp902826305--1||s__CAILRJ01 sp903836575--1||s__Calidifontimicrobium sediminis--1||s__Comamonas sp902706035--1||s__Giesbergeria granuli--1||s__Giesbergeria hankyongi--1||s__Giesbergeria psychrophila--1||s__Giesbergeria sp001724785--1||s__Giesbergeria sp017985015--1||s__Giesbergeria sp017988165--1||s__Hydrogenophaga sp013823505--1||s__Hydrogenophaga sp018335615--1||s__Inhella gelatinilytica--2||s__Inhella inkyongensis--1||s__Inhella proteolytica--2||s__JAABRC01 sp011391115--1||s__JACMKK01 sp014380115--1||s__JAFALK01 sp019234295--2||s__JAFAMW01 sp019232985--2||s__KK5 sp001984095--2||s__Kinneretia sp015657635--1||s__Macromonas bipunctata--1||s__Malikia granosa--1||s__Malikia spinosa--1||s__Methylibium petroleiphilum--1||s__Methylibium sp001425905--1||s__Paucibacter sp018780645--1||s__Paucibacter toxinivorans--1||s__Paucibacter_A oligotrophus--1||s__Paucibacter_A sp003852425--1||s__Pelomonas depolymerans_A--1||s__Pelomonas puraquae--1||s__Pelomonas saccharophila--1||s__Pelomonas sp001425165--1||s__Pelomonas sp003963005--1||s__Pelomonas sp003963075--2||s__Pelomonas sp009996515--2||s__Pelomonas sp016195825--1||s__Pelomonas sp016790285--1||s__Pelomonas sp019237615--1||s__Piscinibacter sp016706565--1||s__Piscinibacter sp017795745--2||s__Pseudorhodoferax sp001422445--1||s__Ramlibacter sp013697775--1||s__Rhizobacter sp000800095--1||s__Rhizobacter sp001425825--1||s__Rhizobacter sp012275445--1||s__Rhizobacter sp012932665--1||s__Rhizobacter sp014380155--1||s__Rhizobacter sp016735515--2||s__Rhizobacter sp900142965--1||s__Rubrivivax benzoatilyticus--1||s__Rubrivivax gelatinosus--1||s__Rubrivivax gelatinosus_A--1||s__Rubrivivax gelatinosus_B--1||s__Rubrivivax sp001725505--1||s__Rubrivivax sp013822265--1||s__Rubrivivax sp016223165--1||s__Rubrivivax sp016790425--1||s__SCMQ01 sp005503335--1||s__SCN-69-89 sp017307915--1||s__UKL13-2 sp001602455--1||s__WAJ17 sp014174515--1||s__WAJ17 sp019234815--1||s__Xylophilus ampelinus--1||s__Xylophilus sp001421705--1:heptad_counter=MCP-36H--541:lbd_counter=4HB_MCP_1--1||ABC_tran--1:lca_tree=f__Burkholderiaceae:length_avg=130.12758620689655:length_max=168.0:length_min=47.0:length_std=26.104148559340402:length_sum=37737.0:mismatch_avg=13.551724137931034:mismatch_max=53.0:mismatch_min=0.0:mismatch_std=12.72299013541709:mismatch_sum=3930.0:name=N1113588:qcovhsp_avg=99.53931034482758:qcovhsp_max=100.0:qcovhsp_min=95.2:qcovhsp_std=0.9057140066435594:qcovhsp_sum=28866.399999999998:qend_avg=130.12413793103448:qend_max=167.0:qend_min=47.0:qend_std=26.059921038797935:qend_sum=37736.0:qstart_avg=1.2206896551724138:qstart_max=6.0:qstart_min=1.0:qstart_std=0.6547031395454558:qstart_sum=354.0:ref_name_counter=GB_GCA_001295905.1_protein.faa_LJHT01000060.1_1@PF00015_full_PFAM.1.133--1||GB_GCA_001602455.1_protein.faa_CP012157.1_1085@PF00015_full_PFAM.318.520--7||GB_GCA_001724785.1_protein.faa_MEDL01000052.1_4@PF00015_full_PFAM.442.630--2||GB_GCA_001770725.1_protein.faa_MERU01000007.1_23@PF00015_full_PFAM.318.497--2||GB_GCA_001770775.1_protein.faa_MESA01000038.1_172@PF00015_full_PFAM.322.508--1||GB_GCA_001898645.1_protein.faa_MKUQ01000039.1_7@PF00015_full_PFAM.315.510--7||GB_GCA_002339015.1_protein.faa_DDJC01000087.1_38@PF00015_full_PFAM.316.504--1||GB_GCA_003599455.1_protein.faa_QZKF01000044.1_25@PF00015_full_PFAM.324.513--1||GB_GCA_004144865.1_protein.faa_SEAY01000067.1_14@PF00015_full_PFAM.314.393--1||GB_GCA_005882155.1_protein.faa_VBCQ01000303.1_1@PF00015_full_PFAM.344.534--1||GB_GCA_005882155.1_protein.faa_VBCQ01000357.1_7@PF00015_full_PFAM.2.115--1||GB_GCA_007994965.1_protein.faa_VOPW01000001.1_1010@PF00015_full_PFAM.277.449--9||GB_GCA_009996515.1_protein.faa_JAACZV010000004.1_66@PF00015_full_PFAM.321.507--3||GB_GCA_013360485.1_protein.faa_JABWBN010000213.1_1@PF00015_full_PFAM.320.425--2||GB_GCA_013822685.1_protein.faa_PNKV01000004.1_138@PF00015_full_PFAM.322.510--5||GB_GCA_013822685.1_protein.faa_PNKV01000015.1_122@PF00015_full_PFAM.317.500--2||GB_GCA_013824165.1_protein.faa_PNNH01000076.1_8@PF00015_full_PFAM.315.499--2||GB_GCA_014378415.1_protein.faa_JACMNS010000053.1_24@PF00015_full_PFAM.321.507--17||GB_GCA_014379885.1_protein.faa_JACMKW010000627.1_3@PF00015_full_PFAM.324.405--4||GB_GCA_014380115.1_protein.faa_JACMKK010000543.1_1@PF00015_full_PFAM.327.450--2||GB_GCA_014380155.1_protein.faa_JACMKJ010000252.1_2@PF00015_full_PFAM.320.508--2||GB_GCA_014879745.1_protein.faa_JACSRM010000476.1_30@PF00015_full_PFAM.197.380--1||GB_GCA_016706565.1_protein.faa_JADJJI010000013.1_275@PF00015_full_PFAM.323.515--1||GB_GCA_016719535.1_protein.faa_JADJYX010000044.1_5@PF00015_full_PFAM.321.500--1||GB_GCA_017988165.1_protein.faa_JAGNSH010000041.1_8@PF00015_full_PFAM.324.508--1||GB_GCA_018335615.1_protein.faa_JAGXRS010000283.1_4@PF00015_full_PFAM.322.503--1||GB_GCA_018780145.1_protein.faa_JADMKA010000086.1_20@PF00015_full_PFAM.326.509--1||GB_GCA_018780645.1_protein.faa_JADMJJ010000004.1_122@PF00015_full_PFAM.315.498--1||GB_GCA_018780805.1_protein.faa_JADMJD010000044.1_11@PF00015_full_PFAM.315.520--1||RS_GCF_000015725.1_protein.faa_NC_008825.1_2679@PF00015_full_PFAM.320.505--4||RS_GCF_000190375.1_protein.faa_NZ_AEWG01000097.1_34@PF00015_full_PFAM.319.505--4||RS_GCF_000204645.1_protein.faa_NC_015422.1_1337@PF00015_full_PFAM.237.426--2||RS_GCF_000211835.1_protein.faa_NZ_AEGR01000029.1_146@PF00015_full_PFAM.341.430--1||RS_GCF_000302535.1_protein.faa_NC_018708.1_1572@PF00015_full_PFAM.323.512--1||RS_GCF_000799605.1_protein.faa_NZ_JUGZ01000066.1_1@PF00015_full_PFAM.317.416--1||RS_GCF_000799605.1_protein.faa_NZ_JUGZ01000068.1_2@PF00015_full_PFAM.442.517--1||RS_GCF_000969605.1_protein.faa_NZ_JZUE01000008.1_43@PF00015_full_PFAM.324.513--1||RS_GCF_000969605.1_protein.faa_NZ_JZUE01000030.1_33@PF00015_full_PFAM.321.512--5||RS_GCF_001425165.1_protein.faa_NZ_LMDU01000013.1_26@PF00015_full_PFAM.324.513--26||RS_GCF_001425905.1_protein.faa_NZ_LMDY01000016.1_130@PF00015_full_PFAM.323.506--1||RS_GCF_001713375.1_protein.faa_NZ_CP016449.1_4096@PF00015_full_PFAM.319.505--1||RS_GCF_001984095.1_protein.faa_NZ_LYVQ01000243.1_1@PF00015_full_PFAM.315.390--1||RS_GCF_002157145.1_protein.faa_NZ_CP021361.1_2184@PF00015_full_PFAM.324.512--1||RS_GCF_002205845.1_protein.faa_NZ_NISI01000001.1_1086@PF00015_full_PFAM.306.498--1||RS_GCF_002261475.1_protein.faa_NZ_NEVN01000008.1_216@PF00015_full_PFAM.319.511--1||RS_GCF_002869965.1_protein.faa_NZ_PEBS01000035.1_24@PF00015_full_PFAM.330.518--1||RS_GCF_003100395.1_protein.faa_NZ_CP029210.1_1224@PF00015_full_PFAM.329.514--3||RS_GCF_003217575.1_protein.faa_NZ_QJTC01000018.1_6@PF00015_full_PFAM.209.392--1||RS_GCF_003574675.1_protein.faa_NZ_QOAZ01000005.1_91@PF00015_full_PFAM.327.500--1||RS_GCF_003574675.1_protein.faa_NZ_QOAZ01000007.1_37@PF00015_full_PFAM.322.512--2||RS_GCF_003852425.1_protein.faa_NZ_QAJN01000006.1_23@PF00015_full_PFAM.317.502--1||RS_GCF_003852895.1_protein.faa_NZ_QUSW01000001.1_115@PF00015_full_PFAM.326.505--2||RS_GCF_004016515.1_protein.faa_NZ_SACT01000008.1_28@PF00015_full_PFAM.167.356--3||RS_GCF_004362405.1_protein.faa_NZ_SNXE01000007.1_183@PF00015_full_PFAM.280.497--2||RS_GCF_012932665.1_protein.faa_NZ_JABBHK010000016.1_17@PF00015_full_PFAM.321.512--3||RS_GCF_013376875.1_protein.faa_NZ_CP035951.1_1758@PF00015_full_PFAM.324.505--90||RS_GCF_014192155.1_protein.faa_NZ_JACHXO010000004.1_235@PF00015_full_PFAM.306.495--1||RS_GCF_015476235.1_protein.faa_NZ_CP064338.1_2719@PF00015_full_PFAM.323.509--3||RS_GCF_016093275.1_protein.faa_NZ_JAEDAK010000002.1_349@PF00015_full_PFAM.320.522--1||RS_GCF_016093295.1_protein.faa_NZ_JAEDAL010000001.1_265@PF00015_full_PFAM.321.504--1||RS_GCF_016428875.1_protein.faa_NZ_JAELTO010000014.1_57@PF00015_full_PFAM.321.502--1||RS_GCF_016467315.1_protein.faa_NZ_JAELVU010000008.1_97@PF00015_full_PFAM.326.513--3||RS_GCF_016583785.1_protein.faa_NZ_NRRU01000072.1_7@PF00015_full_PFAM.318.502--1||RS_GCF_016735515.1_protein.faa_NZ_JAERQZ010000001.1_1613@PF00015_full_PFAM.329.506--7||RS_GCF_017795745.1_protein.faa_NZ_CP059067.1_2501@PF00015_full_PFAM.322.538--26||RS_GCF_900113035.1_protein.faa_NZ_FONX01000001.1_514@PF00015_full_PFAM.317.402--3||RS_GCF_902706035.1_protein.faa_NZ_CACSJA010000012.1_54@PF00015_full_PFAM.324.506--1:scovhsp_avg=71.77586206896552:scovhsp_max=96.7:scovhsp_min=50.0:scovhsp_std=12.222189112172662:scovhsp_sum=20815.0:send_avg=147.18275862068967:send_max=176.0:send_min=59.0:send_std=25.30733675047104:send_sum=42683.0:sstart_avg=18.175862068965518:sstart_max=70.0:sstart_min=1.0:sstart_std=17.391087785856666:sstart_sum=5271.0])0.754:0.0037581[&&NHX:Sample_counter=rhizpot1--201||rhizpot2--45||rhizpot3--100||rhiztom1--82||rhiztom2--95||rhiztom3--161:Type_counter=GTDB--284||capture--684:besthit_avg=87.70154525386315:besthit_max=100.0:besthit_min=48.4:besthit_std=9.253806788818526:besthit_sum=39728.8:bitscore_avg=200.8075055187638:bitscore_max=274.0:bitscore_min=77.8:bitscore_std=44.67726437901179:bitscore_sum=90965.8:capture_class_counter=c__Acidobacteriae--1||c__Actinomycetia--2||c__Alphaproteobacteria--35||c__Bacilli--2||c__Clostridia--8||c__DTU015--1||c__Desulfobacteria--2||c__Desulfuromonadia--5||c__E2--1||c__Gammaproteobacteria--605||c__Gemmatimonadetes--1||c__Halobacteria--2||c__Holophagae--3||c__MSB-5A5--1||c__Moorellia--1||c__Myxococcia--2||c__Polyangia--3||c__Spirochaetia--2||c__Thermoleophilia--1||c__Verrucomicrobiae--5||c__Zetaproteobacteria--1:capture_domain_counter=d__Archaea--3||d__Bacteria--681:capture_family_counter=f__Acetobacteraceae--2||f__Acidobacteriaceae--1||f__Acutalibacteraceae--3||f__Aeromonadaceae--2||f__Azospirillaceae--1||f__Beijerinckiaceae--5||f__Burkholderiaceae--517||f__CAIOGM01--2||f__CAIYYI01--1||f__Casimicrobiaceae--1||f__Caulobacteraceae--6||f__Cellvibrionaceae--3||f__Chitinimonadaceae--1||f__Chromatiaceae--1||f__Chromobacteriaceae--1||f__Desulfococcaceae--2||f__Enterobacteriaceae--3||f__GCA-002838935--1||f__GWC2-71-9--1||f__Gallionellaceae--1||f__Geodermatophilaceae--1||f__Geopsychrobacteraceae--1||f__Haliangiaceae--1||f__Haloarculaceae--1||f__Halomonadaceae--2||f__Holophagaceae--3||f__Hyphomonadaceae--1||f__JAAZOE01--1||f__JABURT01--1||f__JACIYH01--1||f__JADJMO01--1||f__Lachnospiraceae--2||f__Magnetospirillaceae--1||f__Marinomonadaceae--1||f__Mariprofundaceae--1||f__Moorellaceae--1||f__Moraxellaceae--3||f__Myxococcaceae--2||f__NBRC-103111--1||f__Natrialbaceae--1||f__Nevskiaceae--2||f__Nocardioidaceae--1||f__Oleiphilaceae--1||f__Opitutaceae--3||f__Oscillospiraceae--2||f__Paenibacillaceae--1||f__Pseudomonadaceae--8||f__Pseudopelobacteraceae--2||f__Rhizobiaceae--8||f__Rhodocyclaceae--14||f__Ruminococcaceae--1||f__Sandaracinaceae--1||f__Solirubrobacteraceae--1||f__Sphingomonadaceae--2||f__Steroidobacteraceae--3||f__Thiobacillaceae--11||f__UBA12059--2||f__UBA1321--1||f__UBA5518--2||f__Xanthobacteraceae--9||f__Xanthomonadaceae--27:capture_genus_counter=g__Achromobacter--45||g__Acidovorax--91||g__Acidovorax_A--1||g__Acidovorax_C--1||g__Acinetobacter--3||g__Acutalibacter--3||g__Aeromonas--1||g__Alicycliphilus--42||g__Aquabacterium--18||g__Aquabacterium_A--11||g__Aquabacterium_B--7||g__Aquincola--2||g__Azoarcus--1||g__Azotobacter--1||g__BOG-930--1||g__Blastococcus--1||g__Bordetella_B--1||g__Bosea--2||g__Bradyrhizobium--1||g__Burkholderia--4||g__CAIKVZ01--4||g__CAIOGM01--2||g__CAIWHR01--1||g__CAIYYI01--1||g__CAIYYX01--1||g__CAJBIL01--7||g__CAJCBL01--1||g__CGMCC-1-18722--1||g__Caldimonas--1||g__Chitinimonas--1||g__Chromohalobacter--2||g__Comamonas--6||g__Crenobacter--1||g__Cupriavidus--9||g__Curvibacter--6||g__Duganella--2||g__Enterenecus--1||g__Escherichia--1||g__FEN-1191--3||g__FKL33--1||g__GCA-002838935--1||g__Gallionella--1||g__Geothrix--3||g__Giesbergeria--5||g__Gluconobacter--1||g__Granulicella_D--1||g__Halosimplex--1||g__Henriciella--1||g__Hydrogenophaga--4||g__Hylemonella--51||g__Ideonella--1||g__Ideonella_A--7||g__JAABTD01--2||g__JAAZOE01--1||g__JABFXX01--1||g__JABURT01--1||g__JACCES01--1||g__JACIYH01--1||g__JADJMO01--1||g__JADJOM01--1||g__JAEUJQ01--1||g__JAFALK01--2||g__Janthinobacterium--1||g__KK5--2||g__Kinneretia--4||g__Luteimonas--1||g__Lysobacter--2||g__Lysobacter_B--1||g__MED-G138--1||g__MR-S7--5||g__Marinobacter--1||g__Marinomonas--1||g__Massilia--61||g__Melaminivora_A--1||g__Methylobacterium--3||g__Mitsuaria--1||g__Moorella--1||g__Myxococcus--1||g__Natrarchaeobaculum--1||g__Neorhizobium--2||g__Nitrospirillum--1||g__Nocardioides--1||g__Noviherbaspirillum--2||g__Noviherbaspirillum_A--1||g__Opi-474--1||g__PKWO01--2||g__Paenibacillus--1||g__Paenibacillus_G--1||g__Panacagrimonas--1||g__Pantoea--2||g__Paraburkholderia--4||g__Parasulfuritortus--1||g__Patulibacter--1||g__Pelomonas--7||g__Phenylobacterium--6||g__Pseudolabrys--8||g__Pseudomaricurvus--3||g__Pseudomonas--2||g__Pseudomonas_E--5||g__Pseudoxanthomonas_A--4||g__RGIG2163--1||g__Ralstonia--2||g__Ramlibacter--9||g__Rariglobus--1||g__Rhizobacter--17||g__Rhizobium--4||g__Rhizorhabdus--1||g__Rhizorhapis--1||g__Rhodoferax--20||g__Rubrivivax--8||g__Ruthenibacterium--1||g__SZAS-103--1||g__Seleniibacterium--1||g__Sinorhizobium--1||g__Stagnimonas--1||g__Stenotrophomonas--2||g__Sulfuritalea--4||g__Telmatospirillum--1||g__Thiobacillus--10||g__Thiocystis--1||g__Trinickia--1||g__UBA11164--1||g__UBA12059--2||g__UBA1321--1||g__UBA1543--1||g__UBA1603--2||g__UBA4615--1||g__UBA5518--2||g__UBA997--2||g__Uliginosibacterium--1||g__VSOB01--1||g__Variovorax--43||g__Ventrimonas--1||g__Xanthomonas--2||g__Xanthomonas_A--13||g__Xylophilus--1:capture_order_counter=o__Acetobacterales--2||o__Acidobacteriales--1||o__Azospirillales--1||o__Burkholderiales--546||o__Caulobacterales--7||o__Chromatiales--1||o__Desulfobacterales--2||o__Desulfuromonadales--1||o__Enterobacterales--5||o__GN15--1||o__Gemmatimonadales--1||o__Geobacterales--4||o__Haliangiales--1||o__Halobacteriales--2||o__Holophagales--3||o__JABURT01--1||o__JACIYH01--1||o__Lachnospirales--2||o__Mariprofundales--1||o__Methylacidiphilales--1||o__Moorellales--1||o__Mycobacteriales--1||o__Myxococcales--2||o__Nevskiales--2||o__Opitutales--3||o__Oscillospirales--6||o__Paenibacillales--2||o__Pedosphaerales--1||o__Polyangiales--2||o__Propionibacteriales--1||o__Pseudomonadales--20||o__Rhizobiales--22||o__Rhodospirillales--1||o__Solirubrobacterales--1||o__Sphingomonadales--2||o__Steroidobacterales--3||o__Treponematales--2||o__UBA9212--1||o__Xanthomonadales--27:capture_phylum_counter=p__Acidobacteriota--4||p__Actinobacteriota--3||p__Desulfobacterota--7||p__Firmicutes--2||p__Firmicutes_A--8||p__Firmicutes_B--1||p__Firmicutes_E--1||p__Gemmatimonadota--1||p__Halobacteriota--2||p__Myxococcota--5||p__Proteobacteria--641||p__Spirochaetota--2||p__Thermoplasmatota--1||p__Verrucomicrobiota--5||p__Zixibacteria--1:capture_species_counter=s__Achromobacter denitrificans--22||s__Achromobacter marplatensis--1||s__Achromobacter sp002975275--4||s__Achromobacter sp003454835--4||s__Achromobacter sp012928505--1||s__Achromobacter spanius--2||s__Achromobacter spanius_C--1||s__Achromobacter xylosoxidans_C--10||s__Acidovorax sp001411535--90||s__Acidovorax sp001464865--1||s__Acidovorax_A avenae--1||s__Acidovorax_C caeni--1||s__Acinetobacter kookii--3||s__Acutalibacter sp009936035--3||s__Aeromonas finlandensis--1||s__Alicycliphilus denitrificans--2||s__Alicycliphilus sp018240985--1||s__Alicycliphilus sp018240995--39||s__Aquabacterium sp002339015--9||s__Aquabacterium sp004322345--2||s__Aquabacterium sp013822685--6||s__Aquabacterium sp016185075--1||s__Aquabacterium_A sp001770815--7||s__Aquabacterium_A sp016721465--4||s__Aquabacterium_B tepidiphilum--7||s__Aquincola tertiaricarbonis--2||s__Azoarcus olearius--1||s__Azotobacter salinestris--1||s__BOG-930 sp903918195--1||s__Blastococcus saxobsidens--1||s__Bordetella_B sp007679965--1||s__Bosea sp003952665--1||s__Bosea sp016428755--1||s__Bradyrhizobium diversitatis--1||s__Burkholderia catarinensis--3||s__Burkholderia plantarii--1||s__CAIKVZ01 sp903838565--4||s__CAIOGM01 sp903929485--2||s__CAIWHR01 sp903912485--1||s__CAIYYI01 sp903930345--1||s__CAIYYX01 sp903930535--1||s__CAJBIL01 sp903953145--7||s__CAJCBL01 sp019136515--1||s__CGMCC-1-18722 sp016746085--1||s__Caldimonas manganoxidans--1||s__Chitinimonas taiwanensis--1||s__Chromohalobacter marismortui--2||s__Comamonas sp019104825--6||s__Crenobacter cavernae--1||s__Cupriavidus gilardii--1||s__Cupriavidus sp013361545--7||s__Cupriavidus taiwanensis_B--1||s__Curvibacter sp003987795--2||s__Curvibacter sp019233055--4||s__Duganella radicis--1||s__Duganella sp000381565--1||s__Enterenecus sp910579155--1||s__Escherichia sp004211955--1||s__FEN-1191 sp003162555--2||s__FEN-1191 sp013289615--1||s__FKL33 sp005222915--1||s__GCA-002838935 sp002838935--1||s__Gallionella sp016183575--1||s__Geothrix sp016721195--1||s__Geothrix sp903884655--1||s__Geothrix sp903913215--1||s__Giesbergeria hankyongi--3||s__Giesbergeria sp001724785--2||s__Gluconobacter vitians--1||s__Granulicella_D aggregans--1||s__Halosimplex rubrum--1||s__Henriciella sp003576285--1||s__Hydrogenophaga flava--1||s__Hydrogenophaga sp002001205--1||s__Hydrogenophaga sp002840835--1||s__Hydrogenophaga sp005503365--1||s__Hylemonella gracilis--50||s__Hylemonella gracilis_A--1||s__Ideonella dechloratans--1||s__Ideonella_A sakaiensis--7||s__JAABTD01 sp011389855--2||s__JAAZOE01 sp012797915--1||s__JABFXX01 sp013813765--1||s__JABURT01 sp014762485--1||s__JACCES01 sp013416455--1||s__JACIYH01 sp014360055--1||s__JADJMO01 sp016182965--1||s__JADJOM01 sp016713785--1||s__JAEUJQ01 sp016879935--1||s__JAFALK01 sp019234295--2||s__Janthinobacterium sp014379395--1||s__KK5 sp001984095--2||s__Kinneretia sp015657635--4||s__Luteimonas sp002324875--1||s__Lysobacter capsici_A--1||s__Lysobacter sp001427225--1||s__Lysobacter_B tolerans--1||s__MED-G138 sp004213565--1||s__MR-S7 sp000400995--5||s__Marinobacter daqiaonensis--1||s__Marinomonas hwangdonensis--1||s__Massilia atriviolacea--14||s__Massilia aurea_A--31||s__Massilia psychrophila--1||s__Massilia sp003484545--1||s__Massilia sp003520365--11||s__Massilia sp012849555--1||s__Massilia sp014171595--2||s__Melaminivora_A sp003008575--1||s__Methylobacterium rhodesianum--1||s__Methylobacterium sp001425465--2||s__Mitsuaria sp002761755--1||s__Moorella glycerini--1||s__Myxococcus xanthus_B--1||s__Natrarchaeobaculum aegyptiacum--1||s__Neorhizobium cellulosilyticum--2||s__Nitrospirillum amazonense_B--1||s__Nocardioides sp000519005--1||s__Noviherbaspirillum sp001428545--2||s__Noviherbaspirillum_A soli--1||s__Opi-474 sp903830425--1||s__PKWO01 sp003132085--2||s__Paenibacillus sp000758625--1||s__Paenibacillus_G elgii--1||s__Panacagrimonas perspica--1||s__Pantoea agglomerans--1||s__Pantoea sp900115075--1||s__Paraburkholderia caribensis--1||s__Paraburkholderia diazotrophica--2||s__Paraburkholderia phymatum--1||s__Parasulfuritortus sp013335435--1||s__Patulibacter americanus--1||s__Pelomonas depolymerans_A--1||s__Pelomonas sp001425165--4||s__Pelomonas sp009996515--2||s__Phenylobacterium sp001557235--5||s__Phenylobacterium sp903930545--1||s__Pseudolabrys sp005153485--1||s__Pseudolabrys sp903885555--7||s__Pseudomaricurvus alcaniphilus--3||s__Pseudomonas sp000349845--1||s__Pseudomonas sp000955805--1||s__Pseudomonas_E sp000282515--1||s__Pseudomonas_E sp000612585--1||s__Pseudomonas_E sp003097135--1||s__Pseudomonas_E sp003208475--1||s__Pseudomonas_E sp009764645--1||s__Pseudoxanthomonas_A sp001427635--1||s__Pseudoxanthomonas_A sp014851805--1||s__Pseudoxanthomonas_A sp900116385--1||s__Pseudoxanthomonas_A spadix--1||s__RGIG2163 sp017408525--1||s__Ralstonia pickettii_A--1||s__Ralstonia sp007997035--1||s__Ramlibacter alkalitolerans--1||s__Ramlibacter sp013697775--7||s__Ramlibacter sp014376915--1||s__Rariglobus hedericola--1||s__Rhizobacter sp000799605--6||s__Rhizobacter sp018780185--1||s__Rhizobacter sp900142965--10||s__Rhizobium esperanzae_A--1||s__Rhizobium leguminosarum_L--1||s__Rhizobium sp000746385--1||s__Rhizobium sp900489925--1||s__Rhizorhabdus sp001428605--1||s__Rhizorhapis suberifaciens--1||s__Rhodoferax sp018619435--1||s__Rhodoferax sp903828665--15||s__Rhodoferax sp903944555--3||s__Rhodoferax sp903945325--1||s__Rubrivivax gelatinosus--1||s__Rubrivivax sp001295865--1||s__Rubrivivax sp001295905--2||s__Rubrivivax sp016788525--1||s__Rubrivivax sp016789955--1||s__Rubrivivax sp018780805--1||s__Rubrivivax sp903938815--1||s__Ruthenibacterium avium--1||s__SZAS-103 sp018241125--1||s__Seleniibacterium seleniigenes--1||s__Sinorhizobium psoraleae--1||s__Stagnimonas sp004297005--1||s__Stenotrophomonas maltophilia_J--1||s__Stenotrophomonas pictorum--1||s__Sulfuritalea sp016710465--3||s__Sulfuritalea sp903933395--1||s__Telmatospirillum sp015654615--1||s__Thiobacillus sp001802655--3||s__Thiobacillus sp002256995--2||s__Thiobacillus sp016195805--5||s__Thiocystis violacea--1||s__Trinickia diaoshuihuensis--1||s__UBA11164 sp002420085--1||s__UBA12059 sp018815555--2||s__UBA1321 sp017849585--1||s__UBA1543 sp002779605--1||s__UBA1603 sp002322035--2||s__UBA4615 sp903898725--1||s__UBA5518 sp903938575--2||s__UBA997 sp002291945--2||s__Uliginosibacterium sp016718265--1||s__VSOB01 sp910589075--1||s__Variovorax sp001426505--8||s__Variovorax sp001984055--34||s__Variovorax sp003952185--1||s__Ventrimonas sp003478505--1||s__Xanthomonas arboricola_E--1||s__Xanthomonas hortorum_A--1||s__Xanthomonas_A albilineans--1||s__Xanthomonas_A sontii--11||s__Xanthomonas_A sp000963005--1||s__Xylophilus sp016428875--1:evalue_avg=2.6724721039271563e-23:evalue_max=8.84e-21:evalue_min=8.31e-95:evalue_std=4.322969420096851e-22:evalue_sum=1.2106298630790019e-20:gapopen_avg=0.17880794701986755:gapopen_max=3.0:gapopen_min=0.0:gapopen_std=0.4572826537530489:gapopen_sum=81.0:gtdb_class_counter=c__GCA-002687715--1||c__Gammaproteobacteria--283:gtdb_domain_counter=d__Bacteria--284:gtdb_family_counter=f__Burkholderiaceae--281||f__GCA-002687715--1||f__Usitatibacteraceae--1||f__Xanthomonadaceae--1:gtdb_genus_counter=g__Achromobacter--44||g__Acidovorax--5||g__Acidovorax_A--6||g__Acidovorax_C--1||g__Albitalea--4||g__Alicycliphilus--1||g__Aquabacterium--21||g__Aquabacterium_A--8||g__Aquabacterium_B--2||g__Aquincola--1||g__Azohydromonas--6||g__Burkholderia--1||g__CADEEH01--1||g__CAILRJ01--1||g__CAIMXF01--2||g__Calidifontimicrobium--1||g__Comamonas--1||g__Giesbergeria--6||g__Hydrogenophaga--5||g__Inhella--8||g__JAABRC01--1||g__JACMKK01--1||g__JADJCH01--1||g__JAFALK01--6||g__JAFAMW01--5||g__KK5--6||g__Kinneretia--4||g__Macromonas--1||g__Malikia--2||g__Methylibium--6||g__Mitsuaria--8||g__OAE585--2||g__PBB1--3||g__PCRC01--1||g__Paucibacter--7||g__Paucibacter_A--6||g__Pelomonas--32||g__Piscinibacter--5||g__Polyangium_A--1||g__Pseudorhodoferax--1||g__Pseudorivibacter--2||g__Ramlibacter--2||g__Rhizobacter--23||g__Roseateles--6||g__Rubrivivax--14||g__SCMQ01--1||g__SCN-69-89--2||g__SJAQ100--2||g__SXUL01--1||g__UKL13-2--1||g__WAJ17--4||g__Xylophilus--2:gtdb_order_counter=o__Burkholderiales--282||o__GCA-002687715--1||o__Xanthomonadales--1:gtdb_phylum_counter=p__Planctomycetota--1||p__Proteobacteria--283:gtdb_species_counter=s__Achromobacter aegrifaciens--1||s__Achromobacter agilis--1||s__Achromobacter animicus--1||s__Achromobacter anxifer--1||s__Achromobacter arsenitoxydans--1||s__Achromobacter bronchisepticus_A--1||s__Achromobacter deleyi--1||s__Achromobacter deleyi_A--1||s__Achromobacter denitrificans--1||s__Achromobacter dolens--2||s__Achromobacter insolitus--1||s__Achromobacter insuavis--2||s__Achromobacter insuavis_A--2||s__Achromobacter kerstersii--1||s__Achromobacter marplatensis--1||s__Achromobacter mucicolens--1||s__Achromobacter pestifer--1||s__Achromobacter pestifer_A--1||s__Achromobacter piechaudii--1||s__Achromobacter pulmonis--2||s__Achromobacter pulmonis_A--1||s__Achromobacter ruhlandii--2||s__Achromobacter sp000757485--1||s__Achromobacter sp001428845--1||s__Achromobacter sp002902905--1||s__Achromobacter sp002975275--1||s__Achromobacter sp012928505--1||s__Achromobacter sp014170305--1||s__Achromobacter sp014170335--1||s__Achromobacter sp900156745--1||s__Achromobacter spanius--1||s__Achromobacter spanius_B--1||s__Achromobacter spanius_C--1||s__Achromobacter spanius_D--1||s__Achromobacter veterisilvae--1||s__Achromobacter xylosoxidans--2||s__Achromobacter xylosoxidans_B--1||s__Achromobacter xylosoxidans_C--1||s__Acidovorax soli_A--1||s__Acidovorax sp001411535--1||s__Acidovorax sp003060895--1||s__Acidovorax sp013408765--2||s__Acidovorax_A anthurii--1||s__Acidovorax_A avenae--1||s__Acidovorax_A cattleyae--1||s__Acidovorax_A citrulli--1||s__Acidovorax_A oryzae--1||s__Acidovorax_A sp001424265--1||s__Acidovorax_C caeni--1||s__Albitalea terrae--4||s__Alicycliphilus denitrificans--1||s__Aquabacterium excrementipullorum--2||s__Aquabacterium olei--2||s__Aquabacterium sp001770725--1||s__Aquabacterium sp001770775--2||s__Aquabacterium sp002339015--1||s__Aquabacterium sp003933735--2||s__Aquabacterium sp003963115--2||s__Aquabacterium sp004322345--1||s__Aquabacterium sp013822685--2||s__Aquabacterium sp014378415--2||s__Aquabacterium sp016195855--2||s__Aquabacterium sp016219375--1||s__Aquabacterium sp903871865--1||s__Aquabacterium_A sp002198735--1||s__Aquabacterium_A sp016213205--2||s__Aquabacterium_A sp016790515--3||s__Aquabacterium_A sp017992055--1||s__Aquabacterium_A terrae--1||s__Aquabacterium_B tepidiphilum--2||s__Aquincola tertiaricarbonis--1||s__Azohydromonas aeria--2||s__Azohydromonas australica--2||s__Azohydromonas caseinilytica--1||s__Azohydromonas lata--1||s__Burkholderia catarinensis--1||s__CADEEH01 sp902826305--1||s__CAILRJ01 sp903836575--1||s__CAIMXF01 sp013289985--1||s__CAIMXF01 sp903845345--1||s__Calidifontimicrobium sediminis--1||s__Comamonas sp902706035--1||s__Giesbergeria granuli--1||s__Giesbergeria hankyongi--1||s__Giesbergeria psychrophila--1||s__Giesbergeria sp001724785--1||s__Giesbergeria sp017985015--1||s__Giesbergeria sp017988165--1||s__Hydrogenophaga palleronii--1||s__Hydrogenophaga sp011772445--1||s__Hydrogenophaga sp013823505--1||s__Hydrogenophaga sp018335615--1||s__Hydrogenophaga sp018993155--1||s__Inhella crocodyli--2||s__Inhella gelatinilytica--2||s__Inhella inkyongensis--1||s__Inhella proteolytica--2||s__Inhella sp017302655--1||s__JAABRC01 sp011391115--1||s__JACMKK01 sp014380115--1||s__JADJCH01 sp016703325--1||s__JAFALK01 sp019234295--6||s__JAFAMW01 sp019232985--5||s__KK5 sp001984095--6||s__Kinneretia sp013824165--1||s__Kinneretia sp015624425--2||s__Kinneretia sp015657635--1||s__Macromonas bipunctata--1||s__Malikia granosa--1||s__Malikia spinosa--1||s__Methylibium petroleiphilum--2||s__Methylibium sp001425905--2||s__Methylibium sp013817365--1||s__Methylibium sp902826655--1||s__Mitsuaria aquatilis--1||s__Mitsuaria chitosanitabida--1||s__Mitsuaria noduli--1||s__Mitsuaria sp001653795--1||s__Mitsuaria sp002761755--2||s__Mitsuaria sp004210455--1||s__Mitsuaria sp900113225--1||s__OAE585 sp016467315--2||s__PBB1 sp001464195--1||s__PBB1 sp002255905--2||s__PCRC01 sp017848435--1||s__Paucibacter sp018780645--3||s__Paucibacter toxinivorans--4||s__Paucibacter_A oligotrophus--2||s__Paucibacter_A sp003852425--2||s__Paucibacter_A sp005503085--2||s__Pelomonas depolymerans_A--2||s__Pelomonas puraquae--1||s__Pelomonas saccharophila--5||s__Pelomonas sp001425055--3||s__Pelomonas sp001425165--4||s__Pelomonas sp001425705--2||s__Pelomonas sp001426885--2||s__Pelomonas sp003550215--2||s__Pelomonas sp003963005--1||s__Pelomonas sp003963075--2||s__Pelomonas sp009996515--3||s__Pelomonas sp016195825--2||s__Pelomonas sp016790285--1||s__Pelomonas sp019237615--2||s__Piscinibacter caeni--1||s__Piscinibacter defluvii--1||s__Piscinibacter sp016706565--1||s__Piscinibacter sp017795745--2||s__Polyangium_A brachysporum--1||s__Pseudorhodoferax sp001422445--1||s__Pseudorivibacter rhizosphaerae--2||s__Ramlibacter sp013697775--1||s__Ramlibacter sp014874145--1||s__Rhizobacter gummiphilus--1||s__Rhizobacter sp000799605--1||s__Rhizobacter sp000800095--1||s__Rhizobacter sp001425825--3||s__Rhizobacter sp012275445--3||s__Rhizobacter sp012932665--2||s__Rhizobacter sp014379885--1||s__Rhizobacter sp014380155--3||s__Rhizobacter sp016735515--3||s__Rhizobacter sp018780185--2||s__Rhizobacter sp900142965--1||s__Rhizobacter sp903643055--2||s__Roseateles depolymerans--2||s__Roseateles sp900109745--2||s__Roseateles terrae--2||s__Rubrivivax benzoatilyticus--1||s__Rubrivivax gelatinosus--1||s__Rubrivivax gelatinosus_A--1||s__Rubrivivax gelatinosus_B--1||s__Rubrivivax sp001725505--1||s__Rubrivivax sp013822265--1||s__Rubrivivax sp016223165--1||s__Rubrivivax sp016719535--2||s__Rubrivivax sp016790425--2||s__Rubrivivax sp018780805--2||s__Rubrivivax sp018971105--1||s__SCMQ01 sp005503335--1||s__SCN-69-89 sp001898645--1||s__SCN-69-89 sp017307915--1||s__SJAQ100 sp014145335--1||s__SJAQ100 sp016735685--1||s__SXUL01 sp005790545--1||s__UKL13-2 sp001602455--1||s__WAJ17 sp014174515--1||s__WAJ17 sp019234815--3||s__Xylophilus ampelinus--1||s__Xylophilus sp001421705--1:heptad_counter=MCP-36H--966||MCP-44H--2:lbd_counter=4HB_MCP_1--3||ABC_tran--1:lca_tree=f__Burkholderiaceae:length_avg=131.2494481236203:length_max=168.0:length_min=47.0:length_std=25.41935070338116:length_sum=59456.0:mismatch_avg=16.033112582781456:mismatch_max=68.0:mismatch_min=0.0:mismatch_std=13.22394778182416:mismatch_sum=7263.0:name=N1113589:qcovhsp_avg=99.54326710816777:qcovhsp_max=100.0:qcovhsp_min=95.1:qcovhsp_std=0.8996704960729951:qcovhsp_sum=45093.1:qend_avg=131.30242825607064:qend_max=167.0:qend_min=47.0:qend_std=25.390558455699573:qend_sum=59480.0:qstart_avg=1.2362030905077264:qstart_max=6.0:qstart_min=1.0:qstart_std=0.6680546804028296:qstart_sum=560.0:ref_name_counter=GB_GCA_001295905.1_protein.faa_LJHT01000060.1_1@PF00015_full_PFAM.1.133--1||GB_GCA_001602455.1_protein.faa_CP012157.1_1085@PF00015_full_PFAM.318.520--10||GB_GCA_001724785.1_protein.faa_MEDL01000052.1_4@PF00015_full_PFAM.442.630--2||GB_GCA_001770725.1_protein.faa_MERU01000007.1_23@PF00015_full_PFAM.318.497--2||GB_GCA_001770775.1_protein.faa_MESA01000038.1_172@PF00015_full_PFAM.322.508--1||GB_GCA_001797315.1_protein.faa_MGPC01000017.1_40@PF00015_full_PFAM.321.508--1||GB_GCA_001898645.1_protein.faa_MKUQ01000033.1_41@PF00015_full_PFAM.320.507--1||GB_GCA_001898645.1_protein.faa_MKUQ01000039.1_7@PF00015_full_PFAM.315.510--7||GB_GCA_002339015.1_protein.faa_DDJC01000087.1_38@PF00015_full_PFAM.316.504--1||GB_GCA_003599455.1_protein.faa_QZKF01000044.1_25@PF00015_full_PFAM.324.513--1||GB_GCA_004144865.1_protein.faa_SEAY01000067.1_14@PF00015_full_PFAM.314.393--1||GB_GCA_005503085.1_protein.faa_SCOI01000018.1_72@PF00015_full_PFAM.315.498--1||GB_GCA_005882155.1_protein.faa_VBCQ01000303.1_1@PF00015_full_PFAM.344.534--1||GB_GCA_005882155.1_protein.faa_VBCQ01000357.1_7@PF00015_full_PFAM.2.115--1||GB_GCA_007994965.1_protein.faa_VOPW01000001.1_1010@PF00015_full_PFAM.277.449--10||GB_GCA_009996515.1_protein.faa_JAACZV010000004.1_66@PF00015_full_PFAM.321.507--3||GB_GCA_013360485.1_protein.faa_JABWBN010000213.1_1@PF00015_full_PFAM.320.425--2||GB_GCA_013817365.1_protein.faa_JACDCU010000211.1_4@PF00015_full_PFAM.311.503--1||GB_GCA_013822685.1_protein.faa_PNKV01000004.1_138@PF00015_full_PFAM.322.510--5||GB_GCA_013822685.1_protein.faa_PNKV01000015.1_122@PF00015_full_PFAM.317.500--7||GB_GCA_013824165.1_protein.faa_PNNH01000076.1_8@PF00015_full_PFAM.315.499--2||GB_GCA_014378415.1_protein.faa_JACMNS010000053.1_24@PF00015_full_PFAM.321.507--17||GB_GCA_014379885.1_protein.faa_JACMKW010000627.1_3@PF00015_full_PFAM.324.405--4||GB_GCA_014380115.1_protein.faa_JACMKK010000543.1_1@PF00015_full_PFAM.327.450--2||GB_GCA_014380155.1_protein.faa_JACMKJ010000036.1_4@PF00015_full_PFAM.314.497--50||GB_GCA_014380155.1_protein.faa_JACMKJ010000252.1_2@PF00015_full_PFAM.320.508--2||GB_GCA_014879745.1_protein.faa_JACSRM010000476.1_30@PF00015_full_PFAM.197.380--1||GB_GCA_016195825.1_protein.faa_JACPYV010000054.1_31@PF00015_full_PFAM.318.530--1||GB_GCA_016213205.1_protein.faa_JACRAZ010000069.1_44@PF00015_full_PFAM.325.508--8||GB_GCA_016213205.1_protein.faa_JACRAZ010000072.1_130@PF00015_full_PFAM.318.505--10||GB_GCA_016706565.1_protein.faa_JADJJI010000013.1_275@PF00015_full_PFAM.323.515--1||GB_GCA_016719535.1_protein.faa_JADJYX010000044.1_5@PF00015_full_PFAM.321.500--3||GB_GCA_016790515.1_protein.faa_JAEUOY010000024.1_3@PF00015_full_PFAM.318.518--1||GB_GCA_017988165.1_protein.faa_JAGNSH010000041.1_8@PF00015_full_PFAM.324.508--1||GB_GCA_018335615.1_protein.faa_JAGXRS010000283.1_4@PF00015_full_PFAM.322.503--1||GB_GCA_018335615.1_protein.faa_JAGXRS010000392.1_1@PF00015_full_PFAM.278.459--2||GB_GCA_018780145.1_protein.faa_JADMKA010000086.1_20@PF00015_full_PFAM.326.509--1||GB_GCA_018780185.1_protein.faa_JADMJX010000095.1_28@PF00015_full_PFAM.313.498--2||GB_GCA_018780645.1_protein.faa_JADMJJ010000004.1_122@PF00015_full_PFAM.315.498--1||GB_GCA_018780805.1_protein.faa_JADMJD010000044.1_11@PF00015_full_PFAM.315.520--3||GB_GCA_902826655.1_protein.faa_CADEFR010000039.1_8@PF00015_full_PFAM.318.504--2||RS_GCF_000015725.1_protein.faa_NC_008825.1_2679@PF00015_full_PFAM.320.505--6||RS_GCF_000015725.1_protein.faa_NC_008825.1_338@PF00015_full_PFAM.195.386--1||RS_GCF_000190375.1_protein.faa_NZ_AEWG01000097.1_34@PF00015_full_PFAM.319.505--4||RS_GCF_000190375.1_protein.faa_NZ_AEWG01000115.1_2@PF00015_full_PFAM.327.510--1||RS_GCF_000204645.1_protein.faa_NC_015422.1_1337@PF00015_full_PFAM.237.426--2||RS_GCF_000211835.1_protein.faa_NZ_AEGR01000029.1_146@PF00015_full_PFAM.341.430--1||RS_GCF_000302535.1_protein.faa_NC_018708.1_1572@PF00015_full_PFAM.323.512--1||RS_GCF_000799605.1_protein.faa_NZ_JUGZ01000066.1_1@PF00015_full_PFAM.317.416--1||RS_GCF_000799605.1_protein.faa_NZ_JUGZ01000068.1_2@PF00015_full_PFAM.442.517--2||RS_GCF_000800095.1_protein.faa_NZ_JUHA01000041.1_23@PF00015_full_PFAM.322.512--1||RS_GCF_000969605.1_protein.faa_NZ_JZUE01000008.1_43@PF00015_full_PFAM.324.513--1||RS_GCF_000969605.1_protein.faa_NZ_JZUE01000030.1_33@PF00015_full_PFAM.321.512--5||RS_GCF_001425165.1_protein.faa_NZ_LMDU01000001.1_482@PF00015_full_PFAM.320.522--4||RS_GCF_001425165.1_protein.faa_NZ_LMDU01000002.1_126@PF00015_full_PFAM.319.506--1||RS_GCF_001425165.1_protein.faa_NZ_LMDU01000002.1_86@PF00015_full_PFAM.201.385--3||RS_GCF_001425165.1_protein.faa_NZ_LMDU01000013.1_26@PF00015_full_PFAM.324.513--27||RS_GCF_001425825.1_protein.faa_NZ_LMDM01000027.1_8@PF00015_full_PFAM.322.506--1||RS_GCF_001425905.1_protein.faa_NZ_LMDY01000012.1_623@PF00015_full_PFAM.322.506--3||RS_GCF_001425905.1_protein.faa_NZ_LMDY01000016.1_130@PF00015_full_PFAM.323.506--1||RS_GCF_001447195.1_protein.faa_NZ_LFRI01000145.1_4@PF00015_full_PFAM.182.275--1||RS_GCF_001557535.2_protein.faa_NZ_CP014315.1_1426@PF00015_full_PFAM.1.161--1||RS_GCF_001571225.1_protein.faa_NZ_BCTJ01000092.1_1@PF00015_full_PFAM.318.459--1||RS_GCF_001571245.1_protein.faa_NZ_BCTK01000001.1_447@PF00015_full_PFAM.320.510--1||RS_GCF_001713375.1_protein.faa_NZ_CP016449.1_4096@PF00015_full_PFAM.319.505--1||RS_GCF_001984095.1_protein.faa_NZ_LYVQ01000243.1_1@PF00015_full_PFAM.315.390--1||RS_GCF_002116905.1_protein.faa_NZ_CP015118.1_2229@PF00015_full_PFAM.323.506--12||RS_GCF_002116905.1_protein.faa_NZ_CP015118.1_2406@PF00015_full_PFAM.326.507--1||RS_GCF_002116905.1_protein.faa_NZ_CP015118.1_4946@PF00015_full_PFAM.318.506--2||RS_GCF_002157145.1_protein.faa_NZ_CP021361.1_2184@PF00015_full_PFAM.324.512--1||RS_GCF_002198735.1_protein.faa_NZ_MWLO01000139.1_135@PF00015_full_PFAM.327.508--1||RS_GCF_002205845.1_protein.faa_NZ_NISI01000001.1_1086@PF00015_full_PFAM.306.498--1||RS_GCF_002209535.1_protein.faa_NZ_NJIG01000008.1_111@PF00015_full_PFAM.317.529--1||RS_GCF_002261475.1_protein.faa_NZ_NEVN01000008.1_216@PF00015_full_PFAM.319.511--1||RS_GCF_002812705.1_protein.faa_NZ_CP025030.1_4445@PF00015_full_PFAM.319.514--1||RS_GCF_002869965.1_protein.faa_NZ_PEBS01000035.1_24@PF00015_full_PFAM.330.518--1||RS_GCF_003100395.1_protein.faa_NZ_CP029210.1_1224@PF00015_full_PFAM.329.514--3||RS_GCF_003217575.1_protein.faa_NZ_QJTC01000018.1_6@PF00015_full_PFAM.209.392--1||RS_GCF_003574675.1_protein.faa_NZ_QOAZ01000005.1_91@PF00015_full_PFAM.327.500--1||RS_GCF_003574675.1_protein.faa_NZ_QOAZ01000007.1_37@PF00015_full_PFAM.322.512--2||RS_GCF_003574675.1_protein.faa_NZ_QOAZ01000075.1_1@PF00015_full_PFAM.274.442--1||RS_GCF_003604195.1_protein.faa_NZ_QXGR01000005.1_304@PF00015_full_PFAM.320.504--1||RS_GCF_003852425.1_protein.faa_NZ_QAJN01000006.1_23@PF00015_full_PFAM.317.502--1||RS_GCF_003852895.1_protein.faa_NZ_QUSW01000001.1_115@PF00015_full_PFAM.326.505--2||RS_GCF_003852895.1_protein.faa_NZ_QUSW01000001.1_815@PF00015_full_PFAM.451.635--1||RS_GCF_003994415.1_protein.faa_NZ_CP034689.1_3730@PF00015_full_PFAM.318.509--2||RS_GCF_004016515.1_protein.faa_NZ_SACT01000008.1_28@PF00015_full_PFAM.167.356--3||RS_GCF_004362405.1_protein.faa_NZ_SNXE01000007.1_183@PF00015_full_PFAM.280.497--2||RS_GCF_004362405.1_protein.faa_NZ_SNXE01000013.1_44@PF00015_full_PFAM.328.505--1||RS_GCF_009760915.1_protein.faa_NZ_VIDQ01000126.1_1@PF00015_full_PFAM.317.505--2||RS_GCF_012932665.1_protein.faa_NZ_JABBHK010000016.1_17@PF00015_full_PFAM.321.512--3||RS_GCF_013376875.1_protein.faa_NZ_CP035951.1_1758@PF00015_full_PFAM.324.505--90||RS_GCF_014192155.1_protein.faa_NZ_JACHXO010000004.1_235@PF00015_full_PFAM.306.495--1||RS_GCF_015476235.1_protein.faa_NZ_CP064338.1_2719@PF00015_full_PFAM.323.509--3||RS_GCF_015624425.1_protein.faa_NZ_CP049919.1_3542@PF00015_full_PFAM.323.508--10||RS_GCF_016093275.1_protein.faa_NZ_JAEDAK010000002.1_349@PF00015_full_PFAM.320.522--1||RS_GCF_016093295.1_protein.faa_NZ_JAEDAL010000001.1_265@PF00015_full_PFAM.321.504--1||RS_GCF_016428875.1_protein.faa_NZ_JAELTO010000014.1_57@PF00015_full_PFAM.321.502--1||RS_GCF_016467315.1_protein.faa_NZ_JAELVU010000008.1_97@PF00015_full_PFAM.326.513--3||RS_GCF_016583785.1_protein.faa_NZ_NRRU01000072.1_7@PF00015_full_PFAM.318.502--1||RS_GCF_016735515.1_protein.faa_NZ_JAERQZ010000001.1_1066@PF00015_full_PFAM.318.497--5||RS_GCF_016735515.1_protein.faa_NZ_JAERQZ010000001.1_1613@PF00015_full_PFAM.329.506--7||RS_GCF_016735515.1_protein.faa_NZ_JAERQZ010000001.1_3274@PF00015_full_PFAM.338.526--2||RS_GCF_017795745.1_protein.faa_NZ_CP059067.1_2501@PF00015_full_PFAM.322.538--26||RS_GCF_900100305.1_protein.faa_NZ_FNEY01000029.1_29@PF00015_full_PFAM.322.519--1||RS_GCF_900113035.1_protein.faa_NZ_FONX01000001.1_514@PF00015_full_PFAM.317.402--3||RS_GCF_900113225.1_protein.faa_NZ_FOZE01000001.1_2038@PF00015_full_PFAM.320.506--3||RS_GCF_902706035.1_protein.faa_NZ_CACSJA010000012.1_54@PF00015_full_PFAM.324.506--1:scovhsp_avg=71.99448123620309:scovhsp_max=96.7:scovhsp_min=50.0:scovhsp_std=12.113334293494606:scovhsp_sum=32613.5:send_avg=147.93156732891833:send_max=176.0:send_min=59.0:send_std=23.84133015213289:send_sum=67013.0:sstart_avg=17.788079470198674:sstart_max=70.0:sstart_min=1.0:sstart_std=17.139307899845488:sstart_sum=8058.0])0.372:0.00247122[&&NHX:Sample_counter=rhizpot1--202||rhizpot2--45||rhizpot3--103||rhiztom1--85||rhiztom2--95||rhiztom3--161:Type_counter=GTDB--284||capture--691:besthit_avg=87.53565217391304:besthit_max=100.0:besthit_min=48.4:besthit_std=9.312218799175671:besthit_sum=40266.399999999994:bitscore_avg=200.59304347826088:bitscore_max=274.0:bitscore_min=77.8:bitscore_std=44.46248321197335:bitscore_sum=92272.8:capture_class_counter=c__Acidobacteriae--1||c__Actinomycetia--2||c__Alphaproteobacteria--37||c__Bacilli--2||c__Clostridia--8||c__DTU015--1||c__Desulfobacteria--2||c__Desulfuromonadia--5||c__E2--1||c__Gammaproteobacteria--610||c__Gemmatimonadetes--1||c__Halobacteria--2||c__Holophagae--3||c__MSB-5A5--1||c__Moorellia--1||c__Myxococcia--2||c__Polyangia--3||c__Spirochaetia--2||c__Thermoleophilia--1||c__Verrucomicrobiae--5||c__Zetaproteobacteria--1:capture_domain_counter=d__Archaea--3||d__Bacteria--688:capture_family_counter=f__Acetobacteraceae--2||f__Acidobacteriaceae--1||f__Acutalibacteraceae--3||f__Aeromonadaceae--2||f__Azospirillaceae--1||f__Beijerinckiaceae--5||f__Burkholderiaceae--521||f__CAIOGM01--2||f__CAIYYI01--1||f__Casimicrobiaceae--1||f__Caulobacteraceae--6||f__Cellvibrionaceae--3||f__Chitinimonadaceae--1||f__Chromatiaceae--1||f__Chromobacteriaceae--1||f__Desulfococcaceae--2||f__Enterobacteriaceae--3||f__GCA-002838935--1||f__GWC2-71-9--1||f__Gallionellaceae--1||f__Geodermatophilaceae--1||f__Geopsychrobacteraceae--1||f__Haliangiaceae--1||f__Haloarculaceae--1||f__Halomonadaceae--2||f__Holophagaceae--3||f__Hyphomonadaceae--1||f__JAAZOE01--1||f__JABURT01--1||f__JACIYH01--1||f__JADJMO01--1||f__Lachnospiraceae--2||f__Magnetospirillaceae--1||f__Marinomonadaceae--1||f__Mariprofundaceae--1||f__Moorellaceae--1||f__Moraxellaceae--3||f__Myxococcaceae--2||f__NBRC-103111--1||f__Natrialbaceae--1||f__Nevskiaceae--2||f__Nocardioidaceae--1||f__Oleiphilaceae--1||f__Opitutaceae--3||f__Oscillospiraceae--2||f__Paenibacillaceae--1||f__Pseudomonadaceae--8||f__Pseudopelobacteraceae--2||f__Rhizobiaceae--8||f__Rhodocyclaceae--14||f__Ruminococcaceae--1||f__Sandaracinaceae--1||f__Solirubrobacteraceae--1||f__Sphingomonadaceae--3||f__Steroidobacteraceae--3||f__Thiobacillaceae--11||f__UBA12059--2||f__UBA1321--1||f__UBA5518--2||f__Xanthobacteraceae--10||f__Xanthomonadaceae--28:capture_genus_counter=g__Achromobacter--45||g__Acidovorax--91||g__Acidovorax_A--1||g__Acidovorax_C--1||g__Acinetobacter--3||g__Acutalibacter--3||g__Aeromonas--1||g__Alicycliphilus--42||g__Aquabacterium--20||g__Aquabacterium_A--11||g__Aquabacterium_B--7||g__Aquincola--2||g__Azoarcus--1||g__Azotobacter--1||g__BOG-930--1||g__Blastococcus--1||g__Bordetella_B--1||g__Bosea--2||g__Bradyrhizobium--1||g__Burkholderia--4||g__CAIKVZ01--4||g__CAIOGM01--2||g__CAIWHR01--1||g__CAIYYI01--1||g__CAIYYX01--1||g__CAJBIL01--7||g__CAJCBL01--1||g__CGMCC-1-18722--1||g__Caldimonas--1||g__Chitinimonas--1||g__Chromohalobacter--2||g__Comamonas--6||g__Crenobacter--1||g__Cupriavidus--9||g__Curvibacter--6||g__Duganella--2||g__Enterenecus--1||g__Escherichia--1||g__FEN-1191--3||g__FKL33--1||g__GCA-002838935--1||g__Gallionella--1||g__Geothrix--3||g__Giesbergeria--5||g__Gluconobacter--1||g__Granulicella_D--1||g__Halosimplex--1||g__Henriciella--1||g__Hydrogenophaga--4||g__Hylemonella--51||g__Ideonella--1||g__Ideonella_A--7||g__JAABTD01--2||g__JAAZOE01--1||g__JABFXX01--1||g__JABURT01--1||g__JACCES01--1||g__JACIYH01--1||g__JADJMO01--1||g__JADJOM01--1||g__JAEUJQ01--1||g__JAFALK01--2||g__Janthinobacterium--1||g__KK5--2||g__Kinneretia--4||g__Luteimonas--1||g__Lysobacter--3||g__Lysobacter_B--1||g__MED-G138--1||g__MR-S7--5||g__Marinobacter--1||g__Marinomonas--1||g__Massilia--63||g__Melaminivora_A--1||g__Methylobacterium--3||g__Mitsuaria--1||g__Moorella--1||g__Myxococcus--1||g__Natrarchaeobaculum--1||g__Neorhizobium--2||g__Nitrospirillum--1||g__Nocardioides--1||g__Noviherbaspirillum--2||g__Noviherbaspirillum_A--1||g__Opi-474--1||g__PKWO01--2||g__Paenibacillus--1||g__Paenibacillus_G--1||g__Panacagrimonas--1||g__Pantoea--2||g__Paraburkholderia--4||g__Parasulfuritortus--1||g__Patulibacter--1||g__Pelomonas--7||g__Phenylobacterium--6||g__Pseudolabrys--9||g__Pseudomaricurvus--3||g__Pseudomonas--2||g__Pseudomonas_E--5||g__Pseudoxanthomonas_A--4||g__RGIG2163--1||g__Ralstonia--2||g__Ramlibacter--9||g__Rariglobus--1||g__Rhizobacter--17||g__Rhizobium--4||g__Rhizorhabdus--1||g__Rhizorhapis--1||g__Rhodoferax--20||g__Rubrivivax--8||g__Ruthenibacterium--1||g__SZAS-103--1||g__Seleniibacterium--1||g__Sinorhizobium--1||g__Sphingomonas_N--1||g__Stagnimonas--1||g__Stenotrophomonas--2||g__Sulfuritalea--4||g__Telmatospirillum--1||g__Thiobacillus--10||g__Thiocystis--1||g__Trinickia--1||g__UBA11164--1||g__UBA12059--2||g__UBA1321--1||g__UBA1543--1||g__UBA1603--2||g__UBA4615--1||g__UBA5518--2||g__UBA997--2||g__Uliginosibacterium--1||g__VSOB01--1||g__Variovorax--43||g__Ventrimonas--1||g__Xanthomonas--2||g__Xanthomonas_A--13||g__Xylophilus--1:capture_order_counter=o__Acetobacterales--2||o__Acidobacteriales--1||o__Azospirillales--1||o__Burkholderiales--550||o__Caulobacterales--7||o__Chromatiales--1||o__Desulfobacterales--2||o__Desulfuromonadales--1||o__Enterobacterales--5||o__GN15--1||o__Gemmatimonadales--1||o__Geobacterales--4||o__Haliangiales--1||o__Halobacteriales--2||o__Holophagales--3||o__JABURT01--1||o__JACIYH01--1||o__Lachnospirales--2||o__Mariprofundales--1||o__Methylacidiphilales--1||o__Moorellales--1||o__Mycobacteriales--1||o__Myxococcales--2||o__Nevskiales--2||o__Opitutales--3||o__Oscillospirales--6||o__Paenibacillales--2||o__Pedosphaerales--1||o__Polyangiales--2||o__Propionibacteriales--1||o__Pseudomonadales--20||o__Rhizobiales--23||o__Rhodospirillales--1||o__Solirubrobacterales--1||o__Sphingomonadales--3||o__Steroidobacterales--3||o__Treponematales--2||o__UBA9212--1||o__Xanthomonadales--28:capture_phylum_counter=p__Acidobacteriota--4||p__Actinobacteriota--3||p__Desulfobacterota--7||p__Firmicutes--2||p__Firmicutes_A--8||p__Firmicutes_B--1||p__Firmicutes_E--1||p__Gemmatimonadota--1||p__Halobacteriota--2||p__Myxococcota--5||p__Proteobacteria--648||p__Spirochaetota--2||p__Thermoplasmatota--1||p__Verrucomicrobiota--5||p__Zixibacteria--1:capture_species_counter=s__Achromobacter denitrificans--22||s__Achromobacter marplatensis--1||s__Achromobacter sp002975275--4||s__Achromobacter sp003454835--4||s__Achromobacter sp012928505--1||s__Achromobacter spanius--2||s__Achromobacter spanius_C--1||s__Achromobacter xylosoxidans_C--10||s__Acidovorax sp001411535--90||s__Acidovorax sp001464865--1||s__Acidovorax_A avenae--1||s__Acidovorax_C caeni--1||s__Acinetobacter kookii--3||s__Acutalibacter sp009936035--3||s__Aeromonas finlandensis--1||s__Alicycliphilus denitrificans--2||s__Alicycliphilus sp018240985--1||s__Alicycliphilus sp018240995--39||s__Aquabacterium sp002339015--11||s__Aquabacterium sp004322345--2||s__Aquabacterium sp013822685--6||s__Aquabacterium sp016185075--1||s__Aquabacterium_A sp001770815--7||s__Aquabacterium_A sp016721465--4||s__Aquabacterium_B tepidiphilum--7||s__Aquincola tertiaricarbonis--2||s__Azoarcus olearius--1||s__Azotobacter salinestris--1||s__BOG-930 sp903918195--1||s__Blastococcus saxobsidens--1||s__Bordetella_B sp007679965--1||s__Bosea sp003952665--1||s__Bosea sp016428755--1||s__Bradyrhizobium diversitatis--1||s__Burkholderia catarinensis--3||s__Burkholderia plantarii--1||s__CAIKVZ01 sp903838565--4||s__CAIOGM01 sp903929485--2||s__CAIWHR01 sp903912485--1||s__CAIYYI01 sp903930345--1||s__CAIYYX01 sp903930535--1||s__CAJBIL01 sp903953145--7||s__CAJCBL01 sp019136515--1||s__CGMCC-1-18722 sp016746085--1||s__Caldimonas manganoxidans--1||s__Chitinimonas taiwanensis--1||s__Chromohalobacter marismortui--2||s__Comamonas sp019104825--6||s__Crenobacter cavernae--1||s__Cupriavidus gilardii--1||s__Cupriavidus sp013361545--7||s__Cupriavidus taiwanensis_B--1||s__Curvibacter sp003987795--2||s__Curvibacter sp019233055--4||s__Duganella radicis--1||s__Duganella sp000381565--1||s__Enterenecus sp910579155--1||s__Escherichia sp004211955--1||s__FEN-1191 sp003162555--2||s__FEN-1191 sp013289615--1||s__FKL33 sp005222915--1||s__GCA-002838935 sp002838935--1||s__Gallionella sp016183575--1||s__Geothrix sp016721195--1||s__Geothrix sp903884655--1||s__Geothrix sp903913215--1||s__Giesbergeria hankyongi--3||s__Giesbergeria sp001724785--2||s__Gluconobacter vitians--1||s__Granulicella_D aggregans--1||s__Halosimplex rubrum--1||s__Henriciella sp003576285--1||s__Hydrogenophaga flava--1||s__Hydrogenophaga sp002001205--1||s__Hydrogenophaga sp002840835--1||s__Hydrogenophaga sp005503365--1||s__Hylemonella gracilis--50||s__Hylemonella gracilis_A--1||s__Ideonella dechloratans--1||s__Ideonella_A sakaiensis--7||s__JAABTD01 sp011389855--2||s__JAAZOE01 sp012797915--1||s__JABFXX01 sp013813765--1||s__JABURT01 sp014762485--1||s__JACCES01 sp013416455--1||s__JACIYH01 sp014360055--1||s__JADJMO01 sp016182965--1||s__JADJOM01 sp016713785--1||s__JAEUJQ01 sp016879935--1||s__JAFALK01 sp019234295--2||s__Janthinobacterium sp014379395--1||s__KK5 sp001984095--2||s__Kinneretia sp015657635--4||s__Luteimonas sp002324875--1||s__Lysobacter capsici_A--1||s__Lysobacter sp001427225--1||s__Lysobacter xinjiangensis--1||s__Lysobacter_B tolerans--1||s__MED-G138 sp004213565--1||s__MR-S7 sp000400995--5||s__Marinobacter daqiaonensis--1||s__Marinomonas hwangdonensis--1||s__Massilia atriviolacea--14||s__Massilia aurea_A--31||s__Massilia psychrophila--1||s__Massilia rubra--1||s__Massilia sp003484545--1||s__Massilia sp003520365--12||s__Massilia sp012849555--1||s__Massilia sp014171595--2||s__Melaminivora_A sp003008575--1||s__Methylobacterium rhodesianum--1||s__Methylobacterium sp001425465--2||s__Mitsuaria sp002761755--1||s__Moorella glycerini--1||s__Myxococcus xanthus_B--1||s__Natrarchaeobaculum aegyptiacum--1||s__Neorhizobium cellulosilyticum--2||s__Nitrospirillum amazonense_B--1||s__Nocardioides sp000519005--1||s__Noviherbaspirillum sp001428545--2||s__Noviherbaspirillum_A soli--1||s__Opi-474 sp903830425--1||s__PKWO01 sp003132085--2||s__Paenibacillus sp000758625--1||s__Paenibacillus_G elgii--1||s__Panacagrimonas perspica--1||s__Pantoea agglomerans--1||s__Pantoea sp900115075--1||s__Paraburkholderia caribensis--1||s__Paraburkholderia diazotrophica--2||s__Paraburkholderia phymatum--1||s__Parasulfuritortus sp013335435--1||s__Patulibacter americanus--1||s__Pelomonas depolymerans_A--1||s__Pelomonas sp001425165--4||s__Pelomonas sp009996515--2||s__Phenylobacterium sp001557235--5||s__Phenylobacterium sp903930545--1||s__Pseudolabrys sp005153485--1||s__Pseudolabrys sp018240595--1||s__Pseudolabrys sp903885555--7||s__Pseudomaricurvus alcaniphilus--3||s__Pseudomonas sp000349845--1||s__Pseudomonas sp000955805--1||s__Pseudomonas_E sp000282515--1||s__Pseudomonas_E sp000612585--1||s__Pseudomonas_E sp003097135--1||s__Pseudomonas_E sp003208475--1||s__Pseudomonas_E sp009764645--1||s__Pseudoxanthomonas_A sp001427635--1||s__Pseudoxanthomonas_A sp014851805--1||s__Pseudoxanthomonas_A sp900116385--1||s__Pseudoxanthomonas_A spadix--1||s__RGIG2163 sp017408525--1||s__Ralstonia pickettii_A--1||s__Ralstonia sp007997035--1||s__Ramlibacter alkalitolerans--1||s__Ramlibacter sp013697775--7||s__Ramlibacter sp014376915--1||s__Rariglobus hedericola--1||s__Rhizobacter sp000799605--6||s__Rhizobacter sp018780185--1||s__Rhizobacter sp900142965--10||s__Rhizobium esperanzae_A--1||s__Rhizobium leguminosarum_L--1||s__Rhizobium sp000746385--1||s__Rhizobium sp900489925--1||s__Rhizorhabdus sp001428605--1||s__Rhizorhapis suberifaciens--1||s__Rhodoferax sp018619435--1||s__Rhodoferax sp903828665--15||s__Rhodoferax sp903944555--3||s__Rhodoferax sp903945325--1||s__Rubrivivax gelatinosus--1||s__Rubrivivax sp001295865--1||s__Rubrivivax sp001295905--2||s__Rubrivivax sp016788525--1||s__Rubrivivax sp016789955--1||s__Rubrivivax sp018780805--1||s__Rubrivivax sp903938815--1||s__Ruthenibacterium avium--1||s__SZAS-103 sp018241125--1||s__Seleniibacterium seleniigenes--1||s__Sinorhizobium psoraleae--1||s__Sphingomonas_N sp000333335--1||s__Stagnimonas sp004297005--1||s__Stenotrophomonas maltophilia_J--1||s__Stenotrophomonas pictorum--1||s__Sulfuritalea sp016710465--3||s__Sulfuritalea sp903933395--1||s__Telmatospirillum sp015654615--1||s__Thiobacillus sp001802655--3||s__Thiobacillus sp002256995--2||s__Thiobacillus sp016195805--5||s__Thiocystis violacea--1||s__Trinickia diaoshuihuensis--1||s__UBA11164 sp002420085--1||s__UBA12059 sp018815555--2||s__UBA1321 sp017849585--1||s__UBA1543 sp002779605--1||s__UBA1603 sp002322035--2||s__UBA4615 sp903898725--1||s__UBA5518 sp903938575--2||s__UBA997 sp002291945--2||s__Uliginosibacterium sp016718265--1||s__VSOB01 sp910589075--1||s__Variovorax sp001426505--8||s__Variovorax sp001984055--34||s__Variovorax sp003952185--1||s__Ventrimonas sp003478505--1||s__Xanthomonas arboricola_E--1||s__Xanthomonas hortorum_A--1||s__Xanthomonas_A albilineans--1||s__Xanthomonas_A sontii--11||s__Xanthomonas_A sp000963005--1||s__Xylophilus sp016428875--1:evalue_avg=2.6318040501717436e-23:evalue_max=8.84e-21:evalue_min=8.31e-95:evalue_std=4.290003971845673e-22:evalue_sum=1.210629863079002e-20:gapopen_avg=0.1782608695652174:gapopen_max=3.0:gapopen_min=0.0:gapopen_std=0.45585660870820544:gapopen_sum=82.0:gtdb_class_counter=c__GCA-002687715--1||c__Gammaproteobacteria--283:gtdb_domain_counter=d__Bacteria--284:gtdb_family_counter=f__Burkholderiaceae--281||f__GCA-002687715--1||f__Usitatibacteraceae--1||f__Xanthomonadaceae--1:gtdb_genus_counter=g__Achromobacter--44||g__Acidovorax--5||g__Acidovorax_A--6||g__Acidovorax_C--1||g__Albitalea--4||g__Alicycliphilus--1||g__Aquabacterium--21||g__Aquabacterium_A--8||g__Aquabacterium_B--2||g__Aquincola--1||g__Azohydromonas--6||g__Burkholderia--1||g__CADEEH01--1||g__CAILRJ01--1||g__CAIMXF01--2||g__Calidifontimicrobium--1||g__Comamonas--1||g__Giesbergeria--6||g__Hydrogenophaga--5||g__Inhella--8||g__JAABRC01--1||g__JACMKK01--1||g__JADJCH01--1||g__JAFALK01--6||g__JAFAMW01--5||g__KK5--6||g__Kinneretia--4||g__Macromonas--1||g__Malikia--2||g__Methylibium--6||g__Mitsuaria--8||g__OAE585--2||g__PBB1--3||g__PCRC01--1||g__Paucibacter--7||g__Paucibacter_A--6||g__Pelomonas--32||g__Piscinibacter--5||g__Polyangium_A--1||g__Pseudorhodoferax--1||g__Pseudorivibacter--2||g__Ramlibacter--2||g__Rhizobacter--23||g__Roseateles--6||g__Rubrivivax--14||g__SCMQ01--1||g__SCN-69-89--2||g__SJAQ100--2||g__SXUL01--1||g__UKL13-2--1||g__WAJ17--4||g__Xylophilus--2:gtdb_order_counter=o__Burkholderiales--282||o__GCA-002687715--1||o__Xanthomonadales--1:gtdb_phylum_counter=p__Planctomycetota--1||p__Proteobacteria--283:gtdb_species_counter=s__Achromobacter aegrifaciens--1||s__Achromobacter agilis--1||s__Achromobacter animicus--1||s__Achromobacter anxifer--1||s__Achromobacter arsenitoxydans--1||s__Achromobacter bronchisepticus_A--1||s__Achromobacter deleyi--1||s__Achromobacter deleyi_A--1||s__Achromobacter denitrificans--1||s__Achromobacter dolens--2||s__Achromobacter insolitus--1||s__Achromobacter insuavis--2||s__Achromobacter insuavis_A--2||s__Achromobacter kerstersii--1||s__Achromobacter marplatensis--1||s__Achromobacter mucicolens--1||s__Achromobacter pestifer--1||s__Achromobacter pestifer_A--1||s__Achromobacter piechaudii--1||s__Achromobacter pulmonis--2||s__Achromobacter pulmonis_A--1||s__Achromobacter ruhlandii--2||s__Achromobacter sp000757485--1||s__Achromobacter sp001428845--1||s__Achromobacter sp002902905--1||s__Achromobacter sp002975275--1||s__Achromobacter sp012928505--1||s__Achromobacter sp014170305--1||s__Achromobacter sp014170335--1||s__Achromobacter sp900156745--1||s__Achromobacter spanius--1||s__Achromobacter spanius_B--1||s__Achromobacter spanius_C--1||s__Achromobacter spanius_D--1||s__Achromobacter veterisilvae--1||s__Achromobacter xylosoxidans--2||s__Achromobacter xylosoxidans_B--1||s__Achromobacter xylosoxidans_C--1||s__Acidovorax soli_A--1||s__Acidovorax sp001411535--1||s__Acidovorax sp003060895--1||s__Acidovorax sp013408765--2||s__Acidovorax_A anthurii--1||s__Acidovorax_A avenae--1||s__Acidovorax_A cattleyae--1||s__Acidovorax_A citrulli--1||s__Acidovorax_A oryzae--1||s__Acidovorax_A sp001424265--1||s__Acidovorax_C caeni--1||s__Albitalea terrae--4||s__Alicycliphilus denitrificans--1||s__Aquabacterium excrementipullorum--2||s__Aquabacterium olei--2||s__Aquabacterium sp001770725--1||s__Aquabacterium sp001770775--2||s__Aquabacterium sp002339015--1||s__Aquabacterium sp003933735--2||s__Aquabacterium sp003963115--2||s__Aquabacterium sp004322345--1||s__Aquabacterium sp013822685--2||s__Aquabacterium sp014378415--2||s__Aquabacterium sp016195855--2||s__Aquabacterium sp016219375--1||s__Aquabacterium sp903871865--1||s__Aquabacterium_A sp002198735--1||s__Aquabacterium_A sp016213205--2||s__Aquabacterium_A sp016790515--3||s__Aquabacterium_A sp017992055--1||s__Aquabacterium_A terrae--1||s__Aquabacterium_B tepidiphilum--2||s__Aquincola tertiaricarbonis--1||s__Azohydromonas aeria--2||s__Azohydromonas australica--2||s__Azohydromonas caseinilytica--1||s__Azohydromonas lata--1||s__Burkholderia catarinensis--1||s__CADEEH01 sp902826305--1||s__CAILRJ01 sp903836575--1||s__CAIMXF01 sp013289985--1||s__CAIMXF01 sp903845345--1||s__Calidifontimicrobium sediminis--1||s__Comamonas sp902706035--1||s__Giesbergeria granuli--1||s__Giesbergeria hankyongi--1||s__Giesbergeria psychrophila--1||s__Giesbergeria sp001724785--1||s__Giesbergeria sp017985015--1||s__Giesbergeria sp017988165--1||s__Hydrogenophaga palleronii--1||s__Hydrogenophaga sp011772445--1||s__Hydrogenophaga sp013823505--1||s__Hydrogenophaga sp018335615--1||s__Hydrogenophaga sp018993155--1||s__Inhella crocodyli--2||s__Inhella gelatinilytica--2||s__Inhella inkyongensis--1||s__Inhella proteolytica--2||s__Inhella sp017302655--1||s__JAABRC01 sp011391115--1||s__JACMKK01 sp014380115--1||s__JADJCH01 sp016703325--1||s__JAFALK01 sp019234295--6||s__JAFAMW01 sp019232985--5||s__KK5 sp001984095--6||s__Kinneretia sp013824165--1||s__Kinneretia sp015624425--2||s__Kinneretia sp015657635--1||s__Macromonas bipunctata--1||s__Malikia granosa--1||s__Malikia spinosa--1||s__Methylibium petroleiphilum--2||s__Methylibium sp001425905--2||s__Methylibium sp013817365--1||s__Methylibium sp902826655--1||s__Mitsuaria aquatilis--1||s__Mitsuaria chitosanitabida--1||s__Mitsuaria noduli--1||s__Mitsuaria sp001653795--1||s__Mitsuaria sp002761755--2||s__Mitsuaria sp004210455--1||s__Mitsuaria sp900113225--1||s__OAE585 sp016467315--2||s__PBB1 sp001464195--1||s__PBB1 sp002255905--2||s__PCRC01 sp017848435--1||s__Paucibacter sp018780645--3||s__Paucibacter toxinivorans--4||s__Paucibacter_A oligotrophus--2||s__Paucibacter_A sp003852425--2||s__Paucibacter_A sp005503085--2||s__Pelomonas depolymerans_A--2||s__Pelomonas puraquae--1||s__Pelomonas saccharophila--5||s__Pelomonas sp001425055--3||s__Pelomonas sp001425165--4||s__Pelomonas sp001425705--2||s__Pelomonas sp001426885--2||s__Pelomonas sp003550215--2||s__Pelomonas sp003963005--1||s__Pelomonas sp003963075--2||s__Pelomonas sp009996515--3||s__Pelomonas sp016195825--2||s__Pelomonas sp016790285--1||s__Pelomonas sp019237615--2||s__Piscinibacter caeni--1||s__Piscinibacter defluvii--1||s__Piscinibacter sp016706565--1||s__Piscinibacter sp017795745--2||s__Polyangium_A brachysporum--1||s__Pseudorhodoferax sp001422445--1||s__Pseudorivibacter rhizosphaerae--2||s__Ramlibacter sp013697775--1||s__Ramlibacter sp014874145--1||s__Rhizobacter gummiphilus--1||s__Rhizobacter sp000799605--1||s__Rhizobacter sp000800095--1||s__Rhizobacter sp001425825--3||s__Rhizobacter sp012275445--3||s__Rhizobacter sp012932665--2||s__Rhizobacter sp014379885--1||s__Rhizobacter sp014380155--3||s__Rhizobacter sp016735515--3||s__Rhizobacter sp018780185--2||s__Rhizobacter sp900142965--1||s__Rhizobacter sp903643055--2||s__Roseateles depolymerans--2||s__Roseateles sp900109745--2||s__Roseateles terrae--2||s__Rubrivivax benzoatilyticus--1||s__Rubrivivax gelatinosus--1||s__Rubrivivax gelatinosus_A--1||s__Rubrivivax gelatinosus_B--1||s__Rubrivivax sp001725505--1||s__Rubrivivax sp013822265--1||s__Rubrivivax sp016223165--1||s__Rubrivivax sp016719535--2||s__Rubrivivax sp016790425--2||s__Rubrivivax sp018780805--2||s__Rubrivivax sp018971105--1||s__SCMQ01 sp005503335--1||s__SCN-69-89 sp001898645--1||s__SCN-69-89 sp017307915--1||s__SJAQ100 sp014145335--1||s__SJAQ100 sp016735685--1||s__SXUL01 sp005790545--1||s__UKL13-2 sp001602455--1||s__WAJ17 sp014174515--1||s__WAJ17 sp019234815--3||s__Xylophilus ampelinus--1||s__Xylophilus sp001421705--1:heptad_counter=MCP-36H--973||MCP-44H--2:lbd_counter=4HB_MCP_1--3||ABC_tran--1:lca_tree=f__Burkholderiaceae:length_avg=131.41086956521738:length_max=168.0:length_min=47.0:length_std=25.382277524172345:length_sum=60449.0:mismatch_avg=16.3:mismatch_max=68.0:mismatch_min=0.0:mismatch_std=13.374169491450923:mismatch_sum=7498.0:name=N1113590:qcovhsp_avg=99.54347826086956:qcovhsp_max=100.0:qcovhsp_min=95.1:qcovhsp_std=0.8942206533448152:qcovhsp_sum=45790.0:qend_avg=131.4695652173913:qend_max=167.0:qend_min=47.0:qend_std=25.35802777810809:qend_sum=60476.0:qstart_avg=1.2391304347826086:qstart_max=6.0:qstart_min=1.0:qstart_std=0.6661691806780119:qstart_sum=570.0:ref_name_counter=GB_GCA_001295905.1_protein.faa_LJHT01000060.1_1@PF00015_full_PFAM.1.133--1||GB_GCA_001602455.1_protein.faa_CP012157.1_1085@PF00015_full_PFAM.318.520--10||GB_GCA_001724785.1_protein.faa_MEDL01000052.1_4@PF00015_full_PFAM.442.630--2||GB_GCA_001770725.1_protein.faa_MERU01000007.1_23@PF00015_full_PFAM.318.497--2||GB_GCA_001770775.1_protein.faa_MESA01000038.1_172@PF00015_full_PFAM.322.508--1||GB_GCA_001797315.1_protein.faa_MGPC01000017.1_40@PF00015_full_PFAM.321.508--1||GB_GCA_001898645.1_protein.faa_MKUQ01000033.1_41@PF00015_full_PFAM.320.507--1||GB_GCA_001898645.1_protein.faa_MKUQ01000039.1_7@PF00015_full_PFAM.315.510--7||GB_GCA_002339015.1_protein.faa_DDJC01000087.1_38@PF00015_full_PFAM.316.504--1||GB_GCA_003599455.1_protein.faa_QZKF01000044.1_25@PF00015_full_PFAM.324.513--1||GB_GCA_004144865.1_protein.faa_SEAY01000067.1_14@PF00015_full_PFAM.314.393--1||GB_GCA_005503085.1_protein.faa_SCOI01000018.1_72@PF00015_full_PFAM.315.498--1||GB_GCA_005882155.1_protein.faa_VBCQ01000303.1_1@PF00015_full_PFAM.344.534--1||GB_GCA_005882155.1_protein.faa_VBCQ01000357.1_7@PF00015_full_PFAM.2.115--1||GB_GCA_007994965.1_protein.faa_VOPW01000001.1_1010@PF00015_full_PFAM.277.449--10||GB_GCA_009996515.1_protein.faa_JAACZV010000004.1_66@PF00015_full_PFAM.321.507--3||GB_GCA_013360485.1_protein.faa_JABWBN010000213.1_1@PF00015_full_PFAM.320.425--2||GB_GCA_013817365.1_protein.faa_JACDCU010000211.1_4@PF00015_full_PFAM.311.503--1||GB_GCA_013822685.1_protein.faa_PNKV01000004.1_138@PF00015_full_PFAM.322.510--5||GB_GCA_013822685.1_protein.faa_PNKV01000015.1_122@PF00015_full_PFAM.317.500--7||GB_GCA_013824165.1_protein.faa_PNNH01000076.1_8@PF00015_full_PFAM.315.499--2||GB_GCA_014378415.1_protein.faa_JACMNS010000053.1_24@PF00015_full_PFAM.321.507--17||GB_GCA_014379885.1_protein.faa_JACMKW010000627.1_3@PF00015_full_PFAM.324.405--4||GB_GCA_014380115.1_protein.faa_JACMKK010000543.1_1@PF00015_full_PFAM.327.450--2||GB_GCA_014380155.1_protein.faa_JACMKJ010000036.1_4@PF00015_full_PFAM.314.497--50||GB_GCA_014380155.1_protein.faa_JACMKJ010000252.1_2@PF00015_full_PFAM.320.508--2||GB_GCA_014879745.1_protein.faa_JACSRM010000476.1_30@PF00015_full_PFAM.197.380--1||GB_GCA_016195825.1_protein.faa_JACPYV010000054.1_31@PF00015_full_PFAM.318.530--1||GB_GCA_016213205.1_protein.faa_JACRAZ010000069.1_44@PF00015_full_PFAM.325.508--10||GB_GCA_016213205.1_protein.faa_JACRAZ010000072.1_130@PF00015_full_PFAM.318.505--10||GB_GCA_016706565.1_protein.faa_JADJJI010000013.1_275@PF00015_full_PFAM.323.515--1||GB_GCA_016719535.1_protein.faa_JADJYX010000044.1_5@PF00015_full_PFAM.321.500--3||GB_GCA_016790175.1_protein.faa_JAEUPI010000036.1_2@PF00015_full_PFAM.447.649--1||GB_GCA_016790515.1_protein.faa_JAEUOY010000024.1_3@PF00015_full_PFAM.318.518--1||GB_GCA_017988165.1_protein.faa_JAGNSH010000041.1_8@PF00015_full_PFAM.324.508--1||GB_GCA_018335615.1_protein.faa_JAGXRS010000283.1_4@PF00015_full_PFAM.322.503--1||GB_GCA_018335615.1_protein.faa_JAGXRS010000392.1_1@PF00015_full_PFAM.278.459--2||GB_GCA_018780145.1_protein.faa_JADMKA010000086.1_20@PF00015_full_PFAM.326.509--1||GB_GCA_018780185.1_protein.faa_JADMJX010000095.1_28@PF00015_full_PFAM.313.498--2||GB_GCA_018780645.1_protein.faa_JADMJJ010000004.1_122@PF00015_full_PFAM.315.498--1||GB_GCA_018780805.1_protein.faa_JADMJD010000044.1_11@PF00015_full_PFAM.315.520--3||GB_GCA_018993155.1_protein.faa_JAGKSX010000018.1_59@PF00015_full_PFAM.320.489--2||GB_GCA_902826655.1_protein.faa_CADEFR010000039.1_8@PF00015_full_PFAM.318.504--2||RS_GCF_000015725.1_protein.faa_NC_008825.1_2679@PF00015_full_PFAM.320.505--6||RS_GCF_000015725.1_protein.faa_NC_008825.1_338@PF00015_full_PFAM.195.386--1||RS_GCF_000190375.1_protein.faa_NZ_AEWG01000097.1_34@PF00015_full_PFAM.319.505--4||RS_GCF_000190375.1_protein.faa_NZ_AEWG01000115.1_2@PF00015_full_PFAM.327.510--1||RS_GCF_000204645.1_protein.faa_NC_015422.1_1337@PF00015_full_PFAM.237.426--2||RS_GCF_000211835.1_protein.faa_NZ_AEGR01000029.1_146@PF00015_full_PFAM.341.430--1||RS_GCF_000302535.1_protein.faa_NC_018708.1_1572@PF00015_full_PFAM.323.512--1||RS_GCF_000799605.1_protein.faa_NZ_JUGZ01000066.1_1@PF00015_full_PFAM.317.416--1||RS_GCF_000799605.1_protein.faa_NZ_JUGZ01000068.1_2@PF00015_full_PFAM.442.517--2||RS_GCF_000800095.1_protein.faa_NZ_JUHA01000041.1_23@PF00015_full_PFAM.322.512--1||RS_GCF_000969605.1_protein.faa_NZ_JZUE01000008.1_43@PF00015_full_PFAM.324.513--1||RS_GCF_000969605.1_protein.faa_NZ_JZUE01000030.1_33@PF00015_full_PFAM.321.512--5||RS_GCF_001425165.1_protein.faa_NZ_LMDU01000001.1_482@PF00015_full_PFAM.320.522--4||RS_GCF_001425165.1_protein.faa_NZ_LMDU01000002.1_126@PF00015_full_PFAM.319.506--1||RS_GCF_001425165.1_protein.faa_NZ_LMDU01000002.1_86@PF00015_full_PFAM.201.385--3||RS_GCF_001425165.1_protein.faa_NZ_LMDU01000013.1_26@PF00015_full_PFAM.324.513--27||RS_GCF_001425825.1_protein.faa_NZ_LMDM01000027.1_8@PF00015_full_PFAM.322.506--1||RS_GCF_001425905.1_protein.faa_NZ_LMDY01000012.1_623@PF00015_full_PFAM.322.506--3||RS_GCF_001425905.1_protein.faa_NZ_LMDY01000016.1_130@PF00015_full_PFAM.323.506--1||RS_GCF_001447195.1_protein.faa_NZ_LFRI01000145.1_4@PF00015_full_PFAM.182.275--1||RS_GCF_001557535.2_protein.faa_NZ_CP014315.1_1426@PF00015_full_PFAM.1.161--1||RS_GCF_001571225.1_protein.faa_NZ_BCTJ01000013.1_48@PF00015_full_PFAM.320.504--1||RS_GCF_001571225.1_protein.faa_NZ_BCTJ01000092.1_1@PF00015_full_PFAM.318.459--1||RS_GCF_001571245.1_protein.faa_NZ_BCTK01000001.1_447@PF00015_full_PFAM.320.510--1||RS_GCF_001713375.1_protein.faa_NZ_CP016449.1_4096@PF00015_full_PFAM.319.505--1||RS_GCF_001984095.1_protein.faa_NZ_LYVQ01000243.1_1@PF00015_full_PFAM.315.390--1||RS_GCF_002116905.1_protein.faa_NZ_CP015118.1_2229@PF00015_full_PFAM.323.506--12||RS_GCF_002116905.1_protein.faa_NZ_CP015118.1_2406@PF00015_full_PFAM.326.507--1||RS_GCF_002116905.1_protein.faa_NZ_CP015118.1_4946@PF00015_full_PFAM.318.506--2||RS_GCF_002157145.1_protein.faa_NZ_CP021361.1_2184@PF00015_full_PFAM.324.512--1||RS_GCF_002198735.1_protein.faa_NZ_MWLO01000139.1_135@PF00015_full_PFAM.327.508--1||RS_GCF_002205845.1_protein.faa_NZ_NISI01000001.1_1086@PF00015_full_PFAM.306.498--1||RS_GCF_002209535.1_protein.faa_NZ_NJIG01000008.1_111@PF00015_full_PFAM.317.529--1||RS_GCF_002261475.1_protein.faa_NZ_NEVN01000008.1_216@PF00015_full_PFAM.319.511--1||RS_GCF_002812705.1_protein.faa_NZ_CP025030.1_4445@PF00015_full_PFAM.319.514--1||RS_GCF_002869965.1_protein.faa_NZ_PEBS01000035.1_24@PF00015_full_PFAM.330.518--1||RS_GCF_003100395.1_protein.faa_NZ_CP029210.1_1224@PF00015_full_PFAM.329.514--3||RS_GCF_003217575.1_protein.faa_NZ_QJTC01000018.1_6@PF00015_full_PFAM.209.392--1||RS_GCF_003574675.1_protein.faa_NZ_QOAZ01000005.1_91@PF00015_full_PFAM.327.500--1||RS_GCF_003574675.1_protein.faa_NZ_QOAZ01000007.1_37@PF00015_full_PFAM.322.512--2||RS_GCF_003574675.1_protein.faa_NZ_QOAZ01000075.1_1@PF00015_full_PFAM.274.442--1||RS_GCF_003604195.1_protein.faa_NZ_QXGR01000005.1_304@PF00015_full_PFAM.320.504--1||RS_GCF_003852425.1_protein.faa_NZ_QAJN01000006.1_23@PF00015_full_PFAM.317.502--1||RS_GCF_003852895.1_protein.faa_NZ_QUSW01000001.1_115@PF00015_full_PFAM.326.505--2||RS_GCF_003852895.1_protein.faa_NZ_QUSW01000001.1_815@PF00015_full_PFAM.451.635--1||RS_GCF_003994415.1_protein.faa_NZ_CP034689.1_3730@PF00015_full_PFAM.318.509--2||RS_GCF_004016515.1_protein.faa_NZ_SACT01000008.1_28@PF00015_full_PFAM.167.356--3||RS_GCF_004362405.1_protein.faa_NZ_SNXE01000007.1_183@PF00015_full_PFAM.280.497--2||RS_GCF_004362405.1_protein.faa_NZ_SNXE01000013.1_44@PF00015_full_PFAM.328.505--1||RS_GCF_009760915.1_protein.faa_NZ_VIDQ01000126.1_1@PF00015_full_PFAM.317.505--2||RS_GCF_012932665.1_protein.faa_NZ_JABBHK010000016.1_17@PF00015_full_PFAM.321.512--3||RS_GCF_013376875.1_protein.faa_NZ_CP035951.1_1758@PF00015_full_PFAM.324.505--90||RS_GCF_014192155.1_protein.faa_NZ_JACHXO010000004.1_235@PF00015_full_PFAM.306.495--1||RS_GCF_014204525.1_protein.faa_NZ_JACHLP010000001.1_445@PF00015_full_PFAM.321.505--1||RS_GCF_015476235.1_protein.faa_NZ_CP064338.1_2719@PF00015_full_PFAM.323.509--3||RS_GCF_015624425.1_protein.faa_NZ_CP049919.1_3542@PF00015_full_PFAM.323.508--10||RS_GCF_016093275.1_protein.faa_NZ_JAEDAK010000002.1_349@PF00015_full_PFAM.320.522--1||RS_GCF_016093295.1_protein.faa_NZ_JAEDAL010000001.1_265@PF00015_full_PFAM.321.504--1||RS_GCF_016428875.1_protein.faa_NZ_JAELTO010000014.1_57@PF00015_full_PFAM.321.502--1||RS_GCF_016467315.1_protein.faa_NZ_JAELVU010000008.1_97@PF00015_full_PFAM.326.513--3||RS_GCF_016583785.1_protein.faa_NZ_NRRU01000072.1_7@PF00015_full_PFAM.318.502--1||RS_GCF_016735515.1_protein.faa_NZ_JAERQZ010000001.1_1066@PF00015_full_PFAM.318.497--5||RS_GCF_016735515.1_protein.faa_NZ_JAERQZ010000001.1_1613@PF00015_full_PFAM.329.506--7||RS_GCF_016735515.1_protein.faa_NZ_JAERQZ010000001.1_3274@PF00015_full_PFAM.338.526--2||RS_GCF_017795745.1_protein.faa_NZ_CP059067.1_2501@PF00015_full_PFAM.322.538--26||RS_GCF_900100305.1_protein.faa_NZ_FNEY01000029.1_29@PF00015_full_PFAM.322.519--1||RS_GCF_900113035.1_protein.faa_NZ_FONX01000001.1_514@PF00015_full_PFAM.317.402--3||RS_GCF_900113225.1_protein.faa_NZ_FOZE01000001.1_2038@PF00015_full_PFAM.320.506--3||RS_GCF_902706035.1_protein.faa_NZ_CACSJA010000012.1_54@PF00015_full_PFAM.324.506--1:scovhsp_avg=72.08717391304349:scovhsp_max=96.7:scovhsp_min=50.0:scovhsp_std=12.139536797242537:scovhsp_sum=33160.100000000006:send_avg=147.98260869565217:send_max=176.0:send_min=59.0:send_std=23.818479345279222:send_sum=68072.0:sstart_avg=17.680434782608696:sstart_max=70.0:sstart_min=1.0:sstart_std=17.051122920173754:sstart_sum=8133.0],((((((6116dab1-426a-4107-816e-ebeee76fcbb0_3@MCPsignal.42.186:0.0117928[&&NHX:Sample=rhiztom1:Type=capture:besthit=96.5:bitscore=240.0:capture_class=c__Gammaproteobacteria:capture_domain=d__Bacteria:capture_family=f__Burkholderiaceae:capture_genus=g__Achromobacter:capture_order=o__Burkholderiales:capture_phylum=p__Proteobacteria:capture_species=s__Achromobacter dolens:evalue=5.76e-82:gapopen=0.0:heptad=MCP-36H:length=144.0:mismatch=5.0:qcovhsp=100.0:qend=144.0:qstart=1.0:ref_name=RS_GCF_000969605.1_protein.faa_NZ_JZUE01000006.1_189@PF00015_full_PFAM.331.509:scovhsp=80.9:send=145.0:sstart=2.0],(RS_GCF_000969605.1_protein.faa_NZ_JZUE01000006.1_189@PF00015_full_PFAM.331.509:5e-09[&&NHX:Type=GTDB:gtdb_class=c__Gammaproteobacteria:gtdb_domain=d__Bacteria:gtdb_family=f__Burkholderiaceae:gtdb_genus=g__Aquincola:gtdb_order=o__Burkholderiales:gtdb_phylum=p__Proteobacteria:gtdb_species=s__Aquincola tertiaricarbonis:heptad=MCP-36H:species=d__Bacteria_p__Proteobacteria_c__Gammaproteobacteria_o__Burkholderiales_f__Burkholderiaceae_g__Aquincola_s__Aquincola tertiaricarbonis],eed6a65f-2fe6-4827-878e-00fa52841ca9_1@MCPsignal.368.437:5e-09[&&NHX:Sample=rhizpot3:Type=capture:capture_class=c__Gammaproteobacteria:capture_domain=d__Bacteria:capture_family=f__Burkholderiaceae:capture_genus=g__Achromobacter:capture_order=o__Burkholderiales:capture_phylum=p__Proteobacteria:capture_species=s__Achromobacter xylosoxidans_C:heptad=MCP-36H])0.844:0.0182532[&&NHX:Sample_counter=rhizpot3--1:Type_counter=GTDB--1||capture--1:capture_class_counter=c__Gammaproteobacteria--1:capture_domain_counter=d__Bacteria--1:capture_family_counter=f__Burkholderiaceae--1:capture_genus_counter=g__Achromobacter--1:capture_order_counter=o__Burkholderiales--1:capture_phylum_counter=p__Proteobacteria--1:capture_species_counter=s__Achromobacter xylosoxidans_C--1:gtdb_class_counter=c__Gammaproteobacteria--1:gtdb_domain_counter=d__Bacteria--1:gtdb_family_counter=f__Burkholderiaceae--1:gtdb_genus_counter=g__Aquincola--1:gtdb_order_counter=o__Burkholderiales--1:gtdb_phylum_counter=p__Proteobacteria--1:gtdb_species_counter=s__Aquincola tertiaricarbonis--1:heptad_counter=MCP-36H--2:lbd_counter=:lca_tree=s__Aquincola tertiaricarbonis:name=N1113594:ref_name_counter=])1:0.125901[&&NHX:Sample_counter=rhizpot3--1||rhiztom1--1:Type_counter=GTDB--1||capture--2:besthit_avg=96.5:besthit_max=96.5:besthit_min=96.5:besthit_std=0:besthit_sum=96.5:bitscore_avg=240.0:bitscore_max=240.0:bitscore_min=240.0:bitscore_std=0:bitscore_sum=240.0:capture_class_counter=c__Gammaproteobacteria--2:capture_domain_counter=d__Bacteria--2:capture_family_counter=f__Burkholderiaceae--2:capture_genus_counter=g__Achromobacter--2:capture_order_counter=o__Burkholderiales--2:capture_phylum_counter=p__Proteobacteria--2:capture_species_counter=s__Achromobacter dolens--1||s__Achromobacter xylosoxidans_C--1:evalue_avg=5.76e-82:evalue_max=5.76e-82:evalue_min=5.76e-82:evalue_std=0:evalue_sum=5.76e-82:gapopen_avg=0.0:gapopen_max=0.0:gapopen_min=0.0:gapopen_std=0:gapopen_sum=0.0:gtdb_class_counter=c__Gammaproteobacteria--1:gtdb_domain_counter=d__Bacteria--1:gtdb_family_counter=f__Burkholderiaceae--1:gtdb_genus_counter=g__Aquincola--1:gtdb_order_counter=o__Burkholderiales--1:gtdb_phylum_counter=p__Proteobacteria--1:gtdb_species_counter=s__Aquincola tertiaricarbonis--1:heptad_counter=MCP-36H--3:lbd_counter=:lca_tree=s__Aquincola tertiaricarbonis:length_avg=144.0:length_max=144.0:length_min=144.0:length_std=0:length_sum=144.0:mismatch_avg=5.0:mismatch_max=5.0:mismatch_min=5.0:mismatch_std=0:mismatch_sum=5.0:name=N1113595:qcovhsp_avg=100.0:qcovhsp_max=100.0:qcovhsp_min=100.0:qcovhsp_std=0:qcovhsp_sum=100.0:qend_avg=144.0:qend_max=144.0:qend_min=144.0:qend_std=0:qend_sum=144.0:qstart_avg=1.0:qstart_max=1.0:qstart_min=1.0:qstart_std=0:qstart_sum=1.0:ref_name_counter=RS_GCF_000969605.1_protein.faa_NZ_JZUE01000006.1_189@PF00015_full_PFAM.331.509--1:scovhsp_avg=80.9:scovhsp_max=80.9:scovhsp_min=80.9:scovhsp_std=0:scovhsp_sum=80.9:send_avg=145.0:send_max=145.0:send_min=145.0:send_std=0:send_sum=145.0:sstart_avg=2.0:sstart_max=2.0:sstart_min=2.0:sstart_std=0:sstart_sum=2.0],(RS_GCF_012927085.1_protein.faa_NZ_JABBFX010000001.1_1321@PF00015_full_PFAM.326.507:0.153358[&&NHX:Type=GTDB:gtdb_class=c__Gammaproteobacteria:gtdb_domain=d__Bacteria:gtdb_family=f__Burkholderiaceae:gtdb_genus=g__Ramlibacter:gtdb_order=o__Burkholderiales:gtdb_phylum=p__Proteobacteria:gtdb_species=s__Ramlibacter sp012927085:heptad=MCP-36H:species=d__Bacteria_p__Proteobacteria_c__Gammaproteobacteria_o__Burkholderiales_f__Burkholderiaceae_g__Ramlibacter_s__Ramlibacter sp012927085],RS_GCF_012927085.1_protein.faa_NZ_JABBFX010000002.1_701@PF00015_full_PFAM.318.530:0.14564[&&NHX:Type=GTDB:gtdb_class=c__Gammaproteobacteria:gtdb_domain=d__Bacteria:gtdb_family=f__Burkholderiaceae:gtdb_genus=g__Ramlibacter:gtdb_order=o__Burkholderiales:gtdb_phylum=p__Proteobacteria:gtdb_species=s__Ramlibacter sp012927085:heptad=MCP-36H:species=d__Bacteria_p__Proteobacteria_c__Gammaproteobacteria_o__Burkholderiales_f__Burkholderiaceae_g__Ramlibacter_s__Ramlibacter sp012927085])0.139:0.0155894[&&NHX:Sample_counter=:Type_counter=GTDB--2:capture_class_counter=:capture_domain_counter=:capture_family_counter=:capture_genus_counter=:capture_order_counter=:capture_phylum_counter=:capture_species_counter=:evoltype=D:gtdb_class_counter=c__Gammaproteobacteria--2:gtdb_domain_counter=d__Bacteria--2:gtdb_family_counter=f__Burkholderiaceae--2:gtdb_genus_counter=g__Ramlibacter--2:gtdb_order_counter=o__Burkholderiales--2:gtdb_phylum_counter=p__Proteobacteria--2:gtdb_species_counter=s__Ramlibacter sp012927085--2:heptad_counter=MCP-36H--2:lbd_counter=:lca=d__Bacteria:lca_tree=s__Ramlibacter sp012927085:name=N1113598:ref_name_counter=])0.928:0.0461041[&&NHX:Sample_counter=rhizpot3--1||rhiztom1--1:Type_counter=GTDB--3||capture--2:besthit_avg=96.5:besthit_max=96.5:besthit_min=96.5:besthit_std=0:besthit_sum=96.5:bitscore_avg=240.0:bitscore_max=240.0:bitscore_min=240.0:bitscore_std=0:bitscore_sum=240.0:capture_class_counter=c__Gammaproteobacteria--2:capture_domain_counter=d__Bacteria--2:capture_family_counter=f__Burkholderiaceae--2:capture_genus_counter=g__Achromobacter--2:capture_order_counter=o__Burkholderiales--2:capture_phylum_counter=p__Proteobacteria--2:capture_species_counter=s__Achromobacter dolens--1||s__Achromobacter xylosoxidans_C--1:evalue_avg=5.76e-82:evalue_max=5.76e-82:evalue_min=5.76e-82:evalue_std=0:evalue_sum=5.76e-82:gapopen_avg=0.0:gapopen_max=0.0:gapopen_min=0.0:gapopen_std=0:gapopen_sum=0.0:gtdb_class_counter=c__Gammaproteobacteria--3:gtdb_domain_counter=d__Bacteria--3:gtdb_family_counter=f__Burkholderiaceae--3:gtdb_genus_counter=g__Aquincola--1||g__Ramlibacter--2:gtdb_order_counter=o__Burkholderiales--3:gtdb_phylum_counter=p__Proteobacteria--3:gtdb_species_counter=s__Aquincola tertiaricarbonis--1||s__Ramlibacter sp012927085--2:heptad_counter=MCP-36H--5:lbd_counter=:lca_tree=f__Burkholderiaceae:length_avg=144.0:length_max=144.0:length_min=144.0:length_std=0:length_sum=144.0:mismatch_avg=5.0:mismatch_max=5.0:mismatch_min=5.0:mismatch_std=0:mismatch_sum=5.0:name=N1113599:qcovhsp_avg=100.0:qcovhsp_max=100.0:qcovhsp_min=100.0:qcovhsp_std=0:qcovhsp_sum=100.0:qend_avg=144.0:qend_max=144.0:qend_min=144.0:qend_std=0:qend_sum=144.0:qstart_avg=1.0:qstart_max=1.0:qstart_min=1.0:qstart_std=0:qstart_sum=1.0:ref_name_counter=RS_GCF_000969605.1_protein.faa_NZ_JZUE01000006.1_189@PF00015_full_PFAM.331.509--1:scovhsp_avg=80.9:scovhsp_max=80.9:scovhsp_min=80.9:scovhsp_std=0:scovhsp_sum=80.9:send_avg=145.0:send_max=145.0:send_min=145.0:send_std=0:send_sum=145.0:sstart_avg=2.0:sstart_max=2.0:sstart_min=2.0:sstart_std=0:sstart_sum=2.0],(RS_GCF_005403045.1_protein.faa_NZ_BJCL01000023.1_35@PF00015_full_PFAM.320.508:0.0786128[&&NHX:Type=GTDB:gtdb_class=c__Gammaproteobacteria:gtdb_domain=d__Bacteria:gtdb_family=f__Burkholderiaceae:gtdb_genus=g__Aquabacterium_A:gtdb_order=o__Burkholderiales:gtdb_phylum=p__Proteobacteria:gtdb_species=s__Aquabacterium_A pictum:heptad=MCP-36H:species=d__Bacteria_p__Proteobacteria_c__Gammaproteobacteria_o__Burkholderiales_f__Burkholderiaceae_g__Aquabacterium_A_s__Aquabacterium_A pictum],RS_GCF_000969605.1_protein.faa_NZ_JZUE01000009.1_60@PF00015_full_PFAM.323.506:0.132698[&&NHX:Type=GTDB:gtdb_class=c__Gammaproteobacteria:gtdb_domain=d__Bacteria:gtdb_family=f__Burkholderiaceae:gtdb_genus=g__Aquincola:gtdb_order=o__Burkholderiales:gtdb_phylum=p__Proteobacteria:gtdb_species=s__Aquincola tertiaricarbonis:heptad=MCP-36H:species=d__Bacteria_p__Proteobacteria_c__Gammaproteobacteria_o__Burkholderiales_f__Burkholderiaceae_g__Aquincola_s__Aquincola tertiaricarbonis])0.893:0.0385479[&&NHX:Sample_counter=:Type_counter=GTDB--2:capture_class_counter=:capture_domain_counter=:capture_family_counter=:capture_genus_counter=:capture_order_counter=:capture_phylum_counter=:capture_species_counter=:evoltype=D:gtdb_class_counter=c__Gammaproteobacteria--2:gtdb_domain_counter=d__Bacteria--2:gtdb_family_counter=f__Burkholderiaceae--2:gtdb_genus_counter=g__Aquabacterium_A--1||g__Aquincola--1:gtdb_order_counter=o__Burkholderiales--2:gtdb_phylum_counter=p__Proteobacteria--2:gtdb_species_counter=s__Aquabacterium_A pictum--1||s__Aquincola tertiaricarbonis--1:heptad_counter=MCP-36H--2:lbd_counter=:lca=d__Bacteria:lca_tree=f__Burkholderiaceae:name=N1113602:ref_name_counter=])0.549:0.0209668[&&NHX:Sample_counter=rhizpot3--1||rhiztom1--1:Type_counter=GTDB--5||capture--2:besthit_avg=96.5:besthit_max=96.5:besthit_min=96.5:besthit_std=0:besthit_sum=96.5:bitscore_avg=240.0:bitscore_max=240.0:bitscore_min=240.0:bitscore_std=0:bitscore_sum=240.0:capture_class_counter=c__Gammaproteobacteria--2:capture_domain_counter=d__Bacteria--2:capture_family_counter=f__Burkholderiaceae--2:capture_genus_counter=g__Achromobacter--2:capture_order_counter=o__Burkholderiales--2:capture_phylum_counter=p__Proteobacteria--2:capture_species_counter=s__Achromobacter dolens--1||s__Achromobacter xylosoxidans_C--1:evalue_avg=5.76e-82:evalue_max=5.76e-82:evalue_min=5.76e-82:evalue_std=0:evalue_sum=5.76e-82:gapopen_avg=0.0:gapopen_max=0.0:gapopen_min=0.0:gapopen_std=0:gapopen_sum=0.0:gtdb_class_counter=c__Gammaproteobacteria--5:gtdb_domain_counter=d__Bacteria--5:gtdb_family_counter=f__Burkholderiaceae--5:gtdb_genus_counter=g__Aquabacterium_A--1||g__Aquincola--2||g__Ramlibacter--2:gtdb_order_counter=o__Burkholderiales--5:gtdb_phylum_counter=p__Proteobacteria--5:gtdb_species_counter=s__Aquabacterium_A pictum--1||s__Aquincola tertiaricarbonis--2||s__Ramlibacter sp012927085--2:heptad_counter=MCP-36H--7:lbd_counter=:lca_tree=f__Burkholderiaceae:length_avg=144.0:length_max=144.0:length_min=144.0:length_std=0:length_sum=144.0:mismatch_avg=5.0:mismatch_max=5.0:mismatch_min=5.0:mismatch_std=0:mismatch_sum=5.0:name=N1113603:qcovhsp_avg=100.0:qcovhsp_max=100.0:qcovhsp_min=100.0:qcovhsp_std=0:qcovhsp_sum=100.0:qend_avg=144.0:qend_max=144.0:qend_min=144.0:qend_std=0:qend_sum=144.0:qstart_avg=1.0:qstart_max=1.0:qstart_min=1.0:qstart_std=0:qstart_sum=1.0:ref_name_counter=RS_GCF_000969605.1_protein.faa_NZ_JZUE01000006.1_189@PF00015_full_PFAM.331.509--1:scovhsp_avg=80.9:scovhsp_max=80.9:scovhsp_min=80.9:scovhsp_std=0:scovhsp_sum=80.9:send_avg=145.0:send_max=145.0:send_min=145.0:send_std=0:send_sum=145.0:sstart_avg=2.0:sstart_max=2.0:sstart_min=2.0:sstart_std=0:sstart_sum=2.0],RS_GCF_002198735.1_protein.faa_NZ_MWLO01000139.1_135@PF00015_full_PFAM.327.508:0.148782[&&NHX:Type=GTDB:gtdb_class=c__Gammaproteobacteria:gtdb_domain=d__Bacteria:gtdb_family=f__Burkholderiaceae:gtdb_genus=g__Aquabacterium_A:gtdb_order=o__Burkholderiales:gtdb_phylum=p__Proteobacteria:gtdb_species=s__Aquabacterium_A sp002198735:heptad=MCP-36H:species=d__Bacteria_p__Proteobacteria_c__Gammaproteobacteria_o__Burkholderiales_f__Burkholderiaceae_g__Aquabacterium_A_s__Aquabacterium_A sp002198735])0.692:0.0103768[&&NHX:Sample_counter=rhizpot3--1||rhiztom1--1:Type_counter=GTDB--6||capture--2:besthit_avg=96.5:besthit_max=96.5:besthit_min=96.5:besthit_std=0:besthit_sum=96.5:bitscore_avg=240.0:bitscore_max=240.0:bitscore_min=240.0:bitscore_std=0:bitscore_sum=240.0:capture_class_counter=c__Gammaproteobacteria--2:capture_domain_counter=d__Bacteria--2:capture_family_counter=f__Burkholderiaceae--2:capture_genus_counter=g__Achromobacter--2:capture_order_counter=o__Burkholderiales--2:capture_phylum_counter=p__Proteobacteria--2:capture_species_counter=s__Achromobacter dolens--1||s__Achromobacter xylosoxidans_C--1:evalue_avg=5.76e-82:evalue_max=5.76e-82:evalue_min=5.76e-82:evalue_std=0:evalue_sum=5.76e-82:gapopen_avg=0.0:gapopen_max=0.0:gapopen_min=0.0:gapopen_std=0:gapopen_sum=0.0:gtdb_class_counter=c__Gammaproteobacteria--6:gtdb_domain_counter=d__Bacteria--6:gtdb_family_counter=f__Burkholderiaceae--6:gtdb_genus_counter=g__Aquabacterium_A--2||g__Aquincola--2||g__Ramlibacter--2:gtdb_order_counter=o__Burkholderiales--6:gtdb_phylum_counter=p__Proteobacteria--6:gtdb_species_counter=s__Aquabacterium_A pictum--1||s__Aquabacterium_A sp002198735--1||s__Aquincola tertiaricarbonis--2||s__Ramlibacter sp012927085--2:heptad_counter=MCP-36H--8:lbd_counter=:lca_tree=f__Burkholderiaceae:length_avg=144.0:length_max=144.0:length_min=144.0:length_std=0:length_sum=144.0:mismatch_avg=5.0:mismatch_max=5.0:mismatch_min=5.0:mismatch_std=0:mismatch_sum=5.0:name=N1113605:qcovhsp_avg=100.0:qcovhsp_max=100.0:qcovhsp_min=100.0:qcovhsp_std=0:qcovhsp_sum=100.0:qend_avg=144.0:qend_max=144.0:qend_min=144.0:qend_std=0:qend_sum=144.0:qstart_avg=1.0:qstart_max=1.0:qstart_min=1.0:qstart_std=0:qstart_sum=1.0:ref_name_counter=RS_GCF_000969605.1_protein.faa_NZ_JZUE01000006.1_189@PF00015_full_PFAM.331.509--1:scovhsp_avg=80.9:scovhsp_max=80.9:scovhsp_min=80.9:scovhsp_std=0:scovhsp_sum=80.9:send_avg=145.0:send_max=145.0:send_min=145.0:send_std=0:send_sum=145.0:sstart_avg=2.0:sstart_max=2.0:sstart_min=2.0:sstart_std=0:sstart_sum=2.0],((GB_GCA_016790435.1_protein.faa_JAEUPE010000276.1_2@PF00015_full_PFAM.321.504:0.107831[&&NHX:Type=GTDB:gtdb_class=c__Gammaproteobacteria:gtdb_domain=d__Bacteria:gtdb_family=f__Burkholderiaceae:gtdb_genus=g__Rubrivivax:gtdb_order=o__Burkholderiales:gtdb_phylum=p__Proteobacteria:gtdb_species=s__Rubrivivax sp016790435:heptad=MCP-36H:species=d__Bacteria_p__Proteobacteria_c__Gammaproteobacteria_o__Burkholderiales_f__Burkholderiaceae_g__Rubrivivax_s__Rubrivivax sp016790435],(((2d3bd47d-42bd-484c-bb71-eb2297ab45d4_3@MCPsignal.184.257:0.023145[&&NHX:Sample=rhizpot1:Type=capture:capture_class=c__Myxococcia:capture_domain=d__Bacteria:capture_family=f__Anaeromyxobacteraceae:capture_genus=g__Anaeromyxobacter:capture_order=o__Myxococcales:capture_phylum=p__Myxococcota:capture_species=s__Anaeromyxobacter dehalogenans:heptad=MCP-36H],(5a114c2d-81cc-4f4e-b755-0c40c1eaed6e_2@MCPsignal.339.407:0.0478478[&&NHX:Sample=rhizpot1:Type=capture:besthit=79.1:bitscore=94.0:capture_class=c__Gammaproteobacteria:capture_domain=d__Bacteria:capture_family=f__Alteromonadaceae:capture_genus=g__Rheinheimera:capture_order=o__Enterobacterales:capture_phylum=p__Proteobacteria:capture_species=s__Rheinheimera sp017824735:evalue=1.02e-26:gapopen=0.0:heptad=MCP-36H:length=67.0:mismatch=14.0:qcovhsp=98.5:qend=68.0:qstart=2.0:ref_name=RS_GCF_016428875.1_protein.faa_NZ_JAELTO010000106.1_1@PF00015_full_PFAM.320.402:scovhsp=81.7:send=76.0:sstart=10.0],7ed526e2-63a7-44fd-8a8a-2759bb78cb24_1@MCPsignal.78.233:5e-09[&&NHX:Sample=rhizpot1:Type=capture:besthit=71.4:bitscore=197.0:capture_class=c__Gammaproteobacteria:capture_domain=d__Bacteria:capture_family=f__Burkholderiaceae:capture_genus=g__Achromobacter:capture_order=o__Burkholderiales:capture_phylum=p__Proteobacteria:capture_species=s__Achromobacter xylosoxidans_C:evalue=1.2e-64:gapopen=0.0:heptad=MCP-36H:length=154.0:mismatch=44.0:qcovhsp=99.4:qend=155.0:qstart=2.0:ref_name=RS_GCF_003387155.1_protein.faa_NZ_QUMT01000003.1_330@PF00015_full_PFAM.320.504:scovhsp=83.7:send=160.0:sstart=7.0])0:5e-09[&&NHX:Sample_counter=rhizpot1--2:Type_counter=capture--2:besthit_avg=75.25:besthit_max=79.1:besthit_min=71.4:besthit_std=5.444722215136408:besthit_sum=150.5:bitscore_avg=145.5:bitscore_max=197.0:bitscore_min=94.0:bitscore_std=72.8319984622144:bitscore_sum=291.0:capture_class_counter=c__Gammaproteobacteria--2:capture_domain_counter=d__Bacteria--2:capture_family_counter=f__Alteromonadaceae--1||f__Burkholderiaceae--1:capture_genus_counter=g__Achromobacter--1||g__Rheinheimera--1:capture_order_counter=o__Burkholderiales--1||o__Enterobacterales--1:capture_phylum_counter=p__Proteobacteria--2:capture_species_counter=s__Achromobacter xylosoxidans_C--1||s__Rheinheimera sp017824735--1:evalue_avg=5.1e-27:evalue_max=1.02e-26:evalue_min=1.2e-64:evalue_std=7.212489168102785e-27:evalue_sum=1.02e-26:gapopen_avg=0.0:gapopen_max=0.0:gapopen_min=0.0:gapopen_std=0.0:gapopen_sum=0.0:gtdb_class_counter=:gtdb_domain_counter=:gtdb_family_counter=:gtdb_genus_counter=:gtdb_order_counter=:gtdb_phylum_counter=:gtdb_species_counter=:heptad_counter=MCP-36H--2:lbd_counter=:length_avg=110.5:length_max=154.0:length_min=67.0:length_std=61.518289963229634:length_sum=221.0:mismatch_avg=29.0:mismatch_max=44.0:mismatch_min=14.0:mismatch_std=21.213203435596427:mismatch_sum=58.0:name=N1113610:qcovhsp_avg=98.95:qcovhsp_max=99.4:qcovhsp_min=98.5:qcovhsp_std=0.6363961030678968:qcovhsp_sum=197.9:qend_avg=111.5:qend_max=155.0:qend_min=68.0:qend_std=61.518289963229634:qend_sum=223.0:qstart_avg=2.0:qstart_max=2.0:qstart_min=2.0:qstart_std=0.0:qstart_sum=4.0:ref_name_counter=RS_GCF_003387155.1_protein.faa_NZ_QUMT01000003.1_330@PF00015_full_PFAM.320.504--1||RS_GCF_016428875.1_protein.faa_NZ_JAELTO010000106.1_1@PF00015_full_PFAM.320.402--1:scovhsp_avg=82.7:scovhsp_max=83.7:scovhsp_min=81.7:scovhsp_std=1.4142135623730951:scovhsp_sum=165.4:send_avg=118.0:send_max=160.0:send_min=76.0:send_std=59.39696961966999:send_sum=236.0:sstart_avg=8.5:sstart_max=10.0:sstart_min=7.0:sstart_std=2.1213203435596424:sstart_sum=17.0])1:0.182016[&&NHX:Sample_counter=rhizpot1--3:Type_counter=capture--3:besthit_avg=75.25:besthit_max=79.1:besthit_min=71.4:besthit_std=5.444722215136408:besthit_sum=150.5:bitscore_avg=145.5:bitscore_max=197.0:bitscore_min=94.0:bitscore_std=72.8319984622144:bitscore_sum=291.0:capture_class_counter=c__Gammaproteobacteria--2||c__Myxococcia--1:capture_domain_counter=d__Bacteria--3:capture_family_counter=f__Alteromonadaceae--1||f__Anaeromyxobacteraceae--1||f__Burkholderiaceae--1:capture_genus_counter=g__Achromobacter--1||g__Anaeromyxobacter--1||g__Rheinheimera--1:capture_order_counter=o__Burkholderiales--1||o__Enterobacterales--1||o__Myxococcales--1:capture_phylum_counter=p__Myxococcota--1||p__Proteobacteria--2:capture_species_counter=s__Achromobacter xylosoxidans_C--1||s__Anaeromyxobacter dehalogenans--1||s__Rheinheimera sp017824735--1:evalue_avg=5.1e-27:evalue_max=1.02e-26:evalue_min=1.2e-64:evalue_std=7.212489168102785e-27:evalue_sum=1.02e-26:gapopen_avg=0.0:gapopen_max=0.0:gapopen_min=0.0:gapopen_std=0.0:gapopen_sum=0.0:gtdb_class_counter=:gtdb_domain_counter=:gtdb_family_counter=:gtdb_genus_counter=:gtdb_order_counter=:gtdb_phylum_counter=:gtdb_species_counter=:heptad_counter=MCP-36H--3:lbd_counter=:length_avg=110.5:length_max=154.0:length_min=67.0:length_std=61.518289963229634:length_sum=221.0:mismatch_avg=29.0:mismatch_max=44.0:mismatch_min=14.0:mismatch_std=21.213203435596427:mismatch_sum=58.0:name=N1113611:qcovhsp_avg=98.95:qcovhsp_max=99.4:qcovhsp_min=98.5:qcovhsp_std=0.6363961030678968:qcovhsp_sum=197.9:qend_avg=111.5:qend_max=155.0:qend_min=68.0:qend_std=61.518289963229634:qend_sum=223.0:qstart_avg=2.0:qstart_max=2.0:qstart_min=2.0:qstart_std=0.0:qstart_sum=4.0:ref_name_counter=RS_GCF_003387155.1_protein.faa_NZ_QUMT01000003.1_330@PF00015_full_PFAM.320.504--1||RS_GCF_016428875.1_protein.faa_NZ_JAELTO010000106.1_1@PF00015_full_PFAM.320.402--1:scovhsp_avg=82.7:scovhsp_max=83.7:scovhsp_min=81.7:scovhsp_std=1.4142135623730951:scovhsp_sum=165.4:send_avg=118.0:send_max=160.0:send_min=76.0:send_std=59.39696961966999:send_sum=236.0:sstart_avg=8.5:sstart_max=10.0:sstart_min=7.0:sstart_std=2.1213203435596424:sstart_sum=17.0],((5f39506d-c680-4325-b707-abf379902608_5@MCPsignal.153.289:5e-09[&&NHX:Sample=rhizpot2:Type=capture:besthit=81.5:bitscore=196.0:capture_class=c__Gammaproteobacteria:capture_domain=d__Bacteria:capture_family=f__Thiobacillaceae:capture_genus=g__Thiobacillus:capture_order=o__Burkholderiales:capture_phylum=p__Proteobacteria:capture_species=s__Thiobacillus sp001802655:evalue=1.22e-64:gapopen=0.0:heptad=MCP-36H:length=135.0:mismatch=25.0:qcovhsp=99.3:qend=135.0:qstart=1.0:ref_name=GB_GCA_014378415.1_protein.faa_JACMNS010000053.1_24@PF00015_full_PFAM.321.507:scovhsp=72.6:send=164.0:sstart=30.0],(b543b3d0-a61d-4dfe-89fb-16b28e3aaf79_2@MCPsignal.210.366:5e-09[&&NHX:Sample=rhizpot1:Type=capture:besthit=78.1:bitscore=210.0:capture_class=c__Gammaproteobacteria:capture_domain=d__Bacteria:capture_family=f__Burkholderiaceae:capture_genus=g__Achromobacter:capture_order=o__Burkholderiales:capture_phylum=p__Proteobacteria:capture_species=s__Achromobacter denitrificans:evalue=6.35e-70:gapopen=0.0:heptad=MCP-36H:length=155.0:mismatch=34.0:qcovhsp=99.4:qend=155.0:qstart=1.0:ref_name=GB_GCA_014378415.1_protein.faa_JACMNS010000053.1_24@PF00015_full_PFAM.321.507:scovhsp=83.3:send=164.0:sstart=10.0],b6ba3af1-1a35-4422-a2b1-43c253eb0d82_6@MCPsignal.370.526:0.00482192[&&NHX:Sample=rhizpot3:Type=capture:besthit=77.4:bitscore=208.0:capture_class=c__Gammaproteobacteria:capture_domain=d__Bacteria:capture_family=f__Burkholderiaceae:capture_genus=g__Kinneretia:capture_order=o__Burkholderiales:capture_phylum=p__Proteobacteria:capture_species=s__Kinneretia sp015657635:evalue=3.66e-69:gapopen=0.0:heptad=MCP-36H:length=155.0:mismatch=35.0:qcovhsp=99.4:qend=155.0:qstart=1.0:ref_name=GB_GCA_014378415.1_protein.faa_JACMNS010000053.1_24@PF00015_full_PFAM.321.507:scovhsp=83.3:send=164.0:sstart=10.0])0.822:0.00531493[&&NHX:Sample_counter=rhizpot1--1||rhizpot3--1:Type_counter=capture--2:besthit_avg=77.75:besthit_max=78.1:besthit_min=77.4:besthit_std=0.49497474683057524:besthit_sum=155.5:bitscore_avg=209.0:bitscore_max=210.0:bitscore_min=208.0:bitscore_std=1.4142135623730951:bitscore_sum=418.0:capture_class_counter=c__Gammaproteobacteria--2:capture_domain_counter=d__Bacteria--2:capture_family_counter=f__Burkholderiaceae--2:capture_genus_counter=g__Achromobacter--1||g__Kinneretia--1:capture_order_counter=o__Burkholderiales--2:capture_phylum_counter=p__Proteobacteria--2:capture_species_counter=s__Achromobacter denitrificans--1||s__Kinneretia sp015657635--1:evalue_avg=2.1475e-69:evalue_max=3.66e-69:evalue_min=6.35e-70:evalue_std=2.1389980130893062e-69:evalue_sum=4.295e-69:gapopen_avg=0.0:gapopen_max=0.0:gapopen_min=0.0:gapopen_std=0.0:gapopen_sum=0.0:gtdb_class_counter=:gtdb_domain_counter=:gtdb_family_counter=:gtdb_genus_counter=:gtdb_order_counter=:gtdb_phylum_counter=:gtdb_species_counter=:heptad_counter=MCP-36H--2:lbd_counter=:length_avg=155.0:length_max=155.0:length_min=155.0:length_std=0.0:length_sum=310.0:mismatch_avg=34.5:mismatch_max=35.0:mismatch_min=34.0:mismatch_std=0.7071067811865476:mismatch_sum=69.0:name=N1113615:qcovhsp_avg=99.4:qcovhsp_max=99.4:qcovhsp_min=99.4:qcovhsp_std=0.0:qcovhsp_sum=198.8:qend_avg=155.0:qend_max=155.0:qend_min=155.0:qend_std=0.0:qend_sum=310.0:qstart_avg=1.0:qstart_max=1.0:qstart_min=1.0:qstart_std=0.0:qstart_sum=2.0:ref_name_counter=GB_GCA_014378415.1_protein.faa_JACMNS010000053.1_24@PF00015_full_PFAM.321.507--2:scovhsp_avg=83.3:scovhsp_max=83.3:scovhsp_min=83.3:scovhsp_std=0.0:scovhsp_sum=166.6:send_avg=164.0:send_max=164.0:send_min=164.0:send_std=0.0:send_sum=328.0:sstart_avg=10.0:sstart_max=10.0:sstart_min=10.0:sstart_std=0.0:sstart_sum=20.0])0.983:0.0613218[&&NHX:Sample_counter=rhizpot1--1||rhizpot2--1||rhizpot3--1:Type_counter=capture--3:besthit_avg=79.0:besthit_max=81.5:besthit_min=77.4:besthit_std=2.1931712199461297:besthit_sum=237.0:bitscore_avg=204.66666666666666:bitscore_max=210.0:bitscore_min=196.0:bitscore_std=7.571877794400365:bitscore_sum=614.0:capture_class_counter=c__Gammaproteobacteria--3:capture_domain_counter=d__Bacteria--3:capture_family_counter=f__Burkholderiaceae--2||f__Thiobacillaceae--1:capture_genus_counter=g__Achromobacter--1||g__Kinneretia--1||g__Thiobacillus--1:capture_order_counter=o__Burkholderiales--3:capture_phylum_counter=p__Proteobacteria--3:capture_species_counter=s__Achromobacter denitrificans--1||s__Kinneretia sp015657635--1||s__Thiobacillus sp001802655--1:evalue_avg=4.066809833333334e-65:evalue_max=1.22e-64:evalue_min=6.35e-70:evalue_std=7.043549299767064e-65:evalue_sum=1.2200429500000001e-64:gapopen_avg=0.0:gapopen_max=0.0:gapopen_min=0.0:gapopen_std=0.0:gapopen_sum=0.0:gtdb_class_counter=:gtdb_domain_counter=:gtdb_family_counter=:gtdb_genus_counter=:gtdb_order_counter=:gtdb_phylum_counter=:gtdb_species_counter=:heptad_counter=MCP-36H--3:lbd_counter=:length_avg=148.33333333333334:length_max=155.0:length_min=135.0:length_std=11.547005383792515:length_sum=445.0:mismatch_avg=31.333333333333332:mismatch_max=35.0:mismatch_min=25.0:mismatch_std=5.507570547286101:mismatch_sum=94.0:name=N1113616:qcovhsp_avg=99.36666666666667:qcovhsp_max=99.4:qcovhsp_min=99.3:qcovhsp_std=0.0577350269189675:qcovhsp_sum=298.1:qend_avg=148.33333333333334:qend_max=155.0:qend_min=135.0:qend_std=11.547005383792515:qend_sum=445.0:qstart_avg=1.0:qstart_max=1.0:qstart_min=1.0:qstart_std=0.0:qstart_sum=3.0:ref_name_counter=GB_GCA_014378415.1_protein.faa_JACMNS010000053.1_24@PF00015_full_PFAM.321.507--3:scovhsp_avg=79.73333333333333:scovhsp_max=83.3:scovhsp_min=72.6:scovhsp_std=6.177647880328998:scovhsp_sum=239.2:send_avg=164.0:send_max=164.0:send_min=164.0:send_std=0.0:send_sum=492.0:sstart_avg=16.666666666666668:sstart_max=30.0:sstart_min=10.0:sstart_std=11.547005383792515:sstart_sum=50.0],((002eb352-e1ca-488a-81e3-8c627005e6bb_5@MCPsignal.251.406:5e-09[&&NHX:Sample=rhizpot1:Type=capture:capture_class=c__Gammaproteobacteria:capture_domain=d__Bacteria:capture_family=f__Burkholderiaceae:capture_genus=g__Variovorax:capture_order=o__Burkholderiales:capture_phylum=p__Proteobacteria:capture_species=s__Variovorax sp001984055:heptad=MCP-36H],98015b39-b417-55df-8da6-989d170ecf6a_5@MCPsignal.229.356:0.112437[&&NHX:Sample=rhizpot1:Type=capture:besthit=83.1:bitscore=179.0:capture_class=c__Bacilli:capture_domain=d__Bacteria:capture_family=f__NBRC-103111:capture_genus=g__Paenibacillus_G:capture_order=o__Paenibacillales:capture_phylum=p__Firmicutes:capture_species=s__Paenibacillus_G solanacearum:evalue=4.3e-58:gapopen=0.0:heptad=MCP-36H:length=124.0:mismatch=21.0:qcovhsp=97.6:qend=124.0:qstart=1.0:ref_name=RS_GCF_002116905.1_protein.faa_NZ_CP015118.1_2009@PF00015_full_PFAM.443.630:scovhsp=66.3:send=132.0:sstart=9.0])0.772:0.00542192[&&NHX:Sample_counter=rhizpot1--2:Type_counter=capture--2:besthit_avg=83.1:besthit_max=83.1:besthit_min=83.1:besthit_std=0:besthit_sum=83.1:bitscore_avg=179.0:bitscore_max=179.0:bitscore_min=179.0:bitscore_std=0:bitscore_sum=179.0:capture_class_counter=c__Bacilli--1||c__Gammaproteobacteria--1:capture_domain_counter=d__Bacteria--2:capture_family_counter=f__Burkholderiaceae--1||f__NBRC-103111--1:capture_genus_counter=g__Paenibacillus_G--1||g__Variovorax--1:capture_order_counter=o__Burkholderiales--1||o__Paenibacillales--1:capture_phylum_counter=p__Firmicutes--1||p__Proteobacteria--1:capture_species_counter=s__Paenibacillus_G solanacearum--1||s__Variovorax sp001984055--1:evalue_avg=4.3e-58:evalue_max=4.3e-58:evalue_min=4.3e-58:evalue_std=0:evalue_sum=4.3e-58:gapopen_avg=0.0:gapopen_max=0.0:gapopen_min=0.0:gapopen_std=0:gapopen_sum=0.0:gtdb_class_counter=:gtdb_domain_counter=:gtdb_family_counter=:gtdb_genus_counter=:gtdb_order_counter=:gtdb_phylum_counter=:gtdb_species_counter=:heptad_counter=MCP-36H--2:lbd_counter=:length_avg=124.0:length_max=124.0:length_min=124.0:length_std=0:length_sum=124.0:mismatch_avg=21.0:mismatch_max=21.0:mismatch_min=21.0:mismatch_std=0:mismatch_sum=21.0:name=N1113619:qcovhsp_avg=97.6:qcovhsp_max=97.6:qcovhsp_min=97.6:qcovhsp_std=0:qcovhsp_sum=97.6:qend_avg=124.0:qend_max=124.0:qend_min=124.0:qend_std=0:qend_sum=124.0:qstart_avg=1.0:qstart_max=1.0:qstart_min=1.0:qstart_std=0:qstart_sum=1.0:ref_name_counter=RS_GCF_002116905.1_protein.faa_NZ_CP015118.1_2009@PF00015_full_PFAM.443.630--1:scovhsp_avg=66.3:scovhsp_max=66.3:scovhsp_min=66.3:scovhsp_std=0:scovhsp_sum=66.3:send_avg=132.0:send_max=132.0:send_min=132.0:send_std=0:send_sum=132.0:sstart_avg=9.0:sstart_max=9.0:sstart_min=9.0:sstart_std=0:sstart_sum=9.0],(RS_GCF_002116905.1_protein.faa_NZ_CP015118.1_2009@PF00015_full_PFAM.443.630:0.0198111[&&NHX:Type=GTDB:gtdb_class=c__Gammaproteobacteria:gtdb_domain=d__Bacteria:gtdb_family=f__Burkholderiaceae:gtdb_genus=g__Rhizobacter:gtdb_order=o__Burkholderiales:gtdb_phylum=p__Proteobacteria:gtdb_species=s__Rhizobacter gummiphilus:heptad=MCP-36H:species=d__Bacteria_p__Proteobacteria_c__Gammaproteobacteria_o__Burkholderiales_f__Burkholderiaceae_g__Rhizobacter_s__Rhizobacter gummiphilus],(9ac921d6-9d81-46de-8e59-009faf1927e4_4@MCPsignal.104.262:6e-09[&&NHX:Sample=rhizpot1:Type=capture:capture_class=c__Gammaproteobacteria:capture_domain=d__Bacteria:capture_family=f__Burkholderiaceae:capture_genus=g__Massilia:capture_order=o__Burkholderiales:capture_phylum=p__Proteobacteria:capture_species=s__Massilia aurea_A:heptad=MCP-36H],7e099f35-d944-40c2-a9bb-aa2c94e89f7a_2@MCPsignal.818.964:0.0168656[&&NHX:Sample=rhizpot3:Type=capture:besthit=77.9:bitscore=203.0:capture_class=c__Alphaproteobacteria:capture_domain=d__Bacteria:capture_family=f__Xanthobacteraceae:capture_genus=g__Xanthobacter:capture_order=o__Rhizobiales:capture_phylum=p__Proteobacteria:capture_species=s__Xanthobacter tagetidis:evalue=2.65e-67:gapopen=0.0:heptad=MCP-36H:length=145.0:mismatch=32.0:qcovhsp=99.3:qend=145.0:qstart=1.0:ref_name=GB_GCA_013823505.1_protein.faa_PNMH01000001.1_2@PF00015_full_PFAM.328.507:scovhsp=81.0:send=158.0:sstart=14.0])0.965:0.0313978[&&NHX:Sample_counter=rhizpot1--1||rhizpot3--1:Type_counter=capture--2:besthit_avg=77.9:besthit_max=77.9:besthit_min=77.9:besthit_std=0:besthit_sum=77.9:bitscore_avg=203.0:bitscore_max=203.0:bitscore_min=203.0:bitscore_std=0:bitscore_sum=203.0:capture_class_counter=c__Alphaproteobacteria--1||c__Gammaproteobacteria--1:capture_domain_counter=d__Bacteria--2:capture_family_counter=f__Burkholderiaceae--1||f__Xanthobacteraceae--1:capture_genus_counter=g__Massilia--1||g__Xanthobacter--1:capture_order_counter=o__Burkholderiales--1||o__Rhizobiales--1:capture_phylum_counter=p__Proteobacteria--2:capture_species_counter=s__Massilia aurea_A--1||s__Xanthobacter tagetidis--1:evalue_avg=2.65e-67:evalue_max=2.65e-67:evalue_min=2.65e-67:evalue_std=0:evalue_sum=2.65e-67:gapopen_avg=0.0:gapopen_max=0.0:gapopen_min=0.0:gapopen_std=0:gapopen_sum=0.0:gtdb_class_counter=:gtdb_domain_counter=:gtdb_family_counter=:gtdb_genus_counter=:gtdb_order_counter=:gtdb_phylum_counter=:gtdb_species_counter=:heptad_counter=MCP-36H--2:lbd_counter=:length_avg=145.0:length_max=145.0:length_min=145.0:length_std=0:length_sum=145.0:mismatch_avg=32.0:mismatch_max=32.0:mismatch_min=32.0:mismatch_std=0:mismatch_sum=32.0:name=N1113623:qcovhsp_avg=99.3:qcovhsp_max=99.3:qcovhsp_min=99.3:qcovhsp_std=0:qcovhsp_sum=99.3:qend_avg=145.0:qend_max=145.0:qend_min=145.0:qend_std=0:qend_sum=145.0:qstart_avg=1.0:qstart_max=1.0:qstart_min=1.0:qstart_std=0:qstart_sum=1.0:ref_name_counter=GB_GCA_013823505.1_protein.faa_PNMH01000001.1_2@PF00015_full_PFAM.328.507--1:scovhsp_avg=81.0:scovhsp_max=81.0:scovhsp_min=81.0:scovhsp_std=0:scovhsp_sum=81.0:send_avg=158.0:send_max=158.0:send_min=158.0:send_std=0:send_sum=158.0:sstart_avg=14.0:sstart_max=14.0:sstart_min=14.0:sstart_std=0:sstart_sum=14.0])0.929:0.029218[&&NHX:Sample_counter=rhizpot1--1||rhizpot3--1:Type_counter=GTDB--1||capture--2:besthit_avg=77.9:besthit_max=77.9:besthit_min=77.9:besthit_std=0:besthit_sum=77.9:bitscore_avg=203.0:bitscore_max=203.0:bitscore_min=203.0:bitscore_std=0:bitscore_sum=203.0:capture_class_counter=c__Alphaproteobacteria--1||c__Gammaproteobacteria--1:capture_domain_counter=d__Bacteria--2:capture_family_counter=f__Burkholderiaceae--1||f__Xanthobacteraceae--1:capture_genus_counter=g__Massilia--1||g__Xanthobacter--1:capture_order_counter=o__Burkholderiales--1||o__Rhizobiales--1:capture_phylum_counter=p__Proteobacteria--2:capture_species_counter=s__Massilia aurea_A--1||s__Xanthobacter tagetidis--1:evalue_avg=2.65e-67:evalue_max=2.65e-67:evalue_min=2.65e-67:evalue_std=0:evalue_sum=2.65e-67:gapopen_avg=0.0:gapopen_max=0.0:gapopen_min=0.0:gapopen_std=0:gapopen_sum=0.0:gtdb_class_counter=c__Gammaproteobacteria--1:gtdb_domain_counter=d__Bacteria--1:gtdb_family_counter=f__Burkholderiaceae--1:gtdb_genus_counter=g__Rhizobacter--1:gtdb_order_counter=o__Burkholderiales--1:gtdb_phylum_counter=p__Proteobacteria--1:gtdb_species_counter=s__Rhizobacter gummiphilus--1:heptad_counter=MCP-36H--3:lbd_counter=:lca_tree=s__Rhizobacter gummiphilus:length_avg=145.0:length_max=145.0:length_min=145.0:length_std=0:length_sum=145.0:mismatch_avg=32.0:mismatch_max=32.0:mismatch_min=32.0:mismatch_std=0:mismatch_sum=32.0:name=N1113624:qcovhsp_avg=99.3:qcovhsp_max=99.3:qcovhsp_min=99.3:qcovhsp_std=0:qcovhsp_sum=99.3:qend_avg=145.0:qend_max=145.0:qend_min=145.0:qend_std=0:qend_sum=145.0:qstart_avg=1.0:qstart_max=1.0:qstart_min=1.0:qstart_std=0:qstart_sum=1.0:ref_name_counter=GB_GCA_013823505.1_protein.faa_PNMH01000001.1_2@PF00015_full_PFAM.328.507--1:scovhsp_avg=81.0:scovhsp_max=81.0:scovhsp_min=81.0:scovhsp_std=0:scovhsp_sum=81.0:send_avg=158.0:send_max=158.0:send_min=158.0:send_std=0:send_sum=158.0:sstart_avg=14.0:sstart_max=14.0:sstart_min=14.0:sstart_std=0:sstart_sum=14.0])0.778:0.0224683[&&NHX:Sample_counter=rhizpot1--3||rhizpot3--1:Type_counter=GTDB--1||capture--4:besthit_avg=80.5:besthit_max=83.1:besthit_min=77.9:besthit_std=3.676955262170039:besthit_sum=161.0:bitscore_avg=191.0:bitscore_max=203.0:bitscore_min=179.0:bitscore_std=16.97056274847714:bitscore_sum=382.0:capture_class_counter=c__Alphaproteobacteria--1||c__Bacilli--1||c__Gammaproteobacteria--2:capture_domain_counter=d__Bacteria--4:capture_family_counter=f__Burkholderiaceae--2||f__NBRC-103111--1||f__Xanthobacteraceae--1:capture_genus_counter=g__Massilia--1||g__Paenibacillus_G--1||g__Variovorax--1||g__Xanthobacter--1:capture_order_counter=o__Burkholderiales--2||o__Paenibacillales--1||o__Rhizobiales--1:capture_phylum_counter=p__Firmicutes--1||p__Proteobacteria--3:capture_species_counter=s__Massilia aurea_A--1||s__Paenibacillus_G solanacearum--1||s__Variovorax sp001984055--1||s__Xanthobacter tagetidis--1:evalue_avg=2.150000001325e-58:evalue_max=4.3e-58:evalue_min=2.65e-67:evalue_std=3.0405591572283213e-58:evalue_sum=4.30000000265e-58:gapopen_avg=0.0:gapopen_max=0.0:gapopen_min=0.0:gapopen_std=0.0:gapopen_sum=0.0:gtdb_class_counter=c__Gammaproteobacteria--1:gtdb_domain_counter=d__Bacteria--1:gtdb_family_counter=f__Burkholderiaceae--1:gtdb_genus_counter=g__Rhizobacter--1:gtdb_order_counter=o__Burkholderiales--1:gtdb_phylum_counter=p__Proteobacteria--1:gtdb_species_counter=s__Rhizobacter gummiphilus--1:heptad_counter=MCP-36H--5:lbd_counter=:lca_tree=s__Rhizobacter gummiphilus:length_avg=134.5:length_max=145.0:length_min=124.0:length_std=14.849242404917497:length_sum=269.0:mismatch_avg=26.5:mismatch_max=32.0:mismatch_min=21.0:mismatch_std=7.7781745930520225:mismatch_sum=53.0:name=N1113625:qcovhsp_avg=98.44999999999999:qcovhsp_max=99.3:qcovhsp_min=97.6:qcovhsp_std=1.2020815280171329:qcovhsp_sum=196.89999999999998:qend_avg=134.5:qend_max=145.0:qend_min=124.0:qend_std=14.849242404917497:qend_sum=269.0:qstart_avg=1.0:qstart_max=1.0:qstart_min=1.0:qstart_std=0.0:qstart_sum=2.0:ref_name_counter=GB_GCA_013823505.1_protein.faa_PNMH01000001.1_2@PF00015_full_PFAM.328.507--1||RS_GCF_002116905.1_protein.faa_NZ_CP015118.1_2009@PF00015_full_PFAM.443.630--1:scovhsp_avg=73.65:scovhsp_max=81.0:scovhsp_min=66.3:scovhsp_std=10.394469683442251:scovhsp_sum=147.3:send_avg=145.0:send_max=158.0:send_min=132.0:send_std=18.384776310850235:send_sum=290.0:sstart_avg=11.5:sstart_max=14.0:sstart_min=9.0:sstart_std=3.5355339059327378:sstart_sum=23.0])0.83:0.0339195[&&NHX:Sample_counter=rhizpot1--4||rhizpot2--1||rhizpot3--2:Type_counter=GTDB--1||capture--7:besthit_avg=79.6:besthit_max=83.1:besthit_min=77.4:besthit_std=2.5416530054277637:besthit_sum=398.0:bitscore_avg=199.2:bitscore_max=210.0:bitscore_min=179.0:bitscore_std=12.517987058628874:bitscore_sum=996.0:capture_class_counter=c__Alphaproteobacteria--1||c__Bacilli--1||c__Gammaproteobacteria--5:capture_domain_counter=d__Bacteria--7:capture_family_counter=f__Burkholderiaceae--4||f__NBRC-103111--1||f__Thiobacillaceae--1||f__Xanthobacteraceae--1:capture_genus_counter=g__Achromobacter--1||g__Kinneretia--1||g__Massilia--1||g__Paenibacillus_G--1||g__Thiobacillus--1||g__Variovorax--1||g__Xanthobacter--1:capture_order_counter=o__Burkholderiales--5||o__Paenibacillales--1||o__Rhizobiales--1:capture_phylum_counter=p__Firmicutes--1||p__Proteobacteria--6:capture_species_counter=s__Achromobacter denitrificans--1||s__Kinneretia sp015657635--1||s__Massilia aurea_A--1||s__Paenibacillus_G solanacearum--1||s__Thiobacillus sp001802655--1||s__Variovorax sp001984055--1||s__Xanthobacter tagetidis--1:evalue_avg=8.6000024453859e-59:evalue_max=4.3e-58:evalue_min=6.35e-70:evalue_std=1.923018323948664e-58:evalue_sum=4.30000122269295e-58:gapopen_avg=0.0:gapopen_max=0.0:gapopen_min=0.0:gapopen_std=0.0:gapopen_sum=0.0:gtdb_class_counter=c__Gammaproteobacteria--1:gtdb_domain_counter=d__Bacteria--1:gtdb_family_counter=f__Burkholderiaceae--1:gtdb_genus_counter=g__Rhizobacter--1:gtdb_order_counter=o__Burkholderiales--1:gtdb_phylum_counter=p__Proteobacteria--1:gtdb_species_counter=s__Rhizobacter gummiphilus--1:heptad_counter=MCP-36H--8:lbd_counter=:lca_tree=s__Rhizobacter gummiphilus:length_avg=142.8:length_max=155.0:length_min=124.0:length_std=13.386560424545209:length_sum=714.0:mismatch_avg=29.4:mismatch_max=35.0:mismatch_min=21.0:mismatch_std=6.107372593840988:mismatch_sum=147.0:name=N1113626:qcovhsp_avg=99.0:qcovhsp_max=99.4:qcovhsp_min=97.6:qcovhsp_std=0.7842193570679096:qcovhsp_sum=495.0:qend_avg=142.8:qend_max=155.0:qend_min=124.0:qend_std=13.386560424545209:qend_sum=714.0:qstart_avg=1.0:qstart_max=1.0:qstart_min=1.0:qstart_std=0.0:qstart_sum=5.0:ref_name_counter=GB_GCA_013823505.1_protein.faa_PNMH01000001.1_2@PF00015_full_PFAM.328.507--1||GB_GCA_014378415.1_protein.faa_JACMNS010000053.1_24@PF00015_full_PFAM.321.507--3||RS_GCF_002116905.1_protein.faa_NZ_CP015118.1_2009@PF00015_full_PFAM.443.630--1:scovhsp_avg=77.3:scovhsp_max=83.3:scovhsp_min=66.3:scovhsp_std=7.562737599573319:scovhsp_sum=386.5:send_avg=156.4:send_max=164.0:send_min=132.0:send_std=13.885243966167824:send_sum=782.0:sstart_avg=14.6:sstart_max=30.0:sstart_min=9.0:sstart_std=8.82043082847998:sstart_sum=73.0])0.956:0.0690494[&&NHX:Sample_counter=rhizpot1--7||rhizpot2--1||rhizpot3--2:Type_counter=GTDB--1||capture--10:besthit_avg=78.35714285714286:besthit_max=83.1:besthit_min=71.4:besthit_std=3.7084844806008177:besthit_sum=548.5:bitscore_avg=183.85714285714286:bitscore_max=210.0:bitscore_min=94.0:bitscore_std=40.92850909992761:bitscore_sum=1287.0:capture_class_counter=c__Alphaproteobacteria--1||c__Bacilli--1||c__Gammaproteobacteria--7||c__Myxococcia--1:capture_domain_counter=d__Bacteria--10:capture_family_counter=f__Alteromonadaceae--1||f__Anaeromyxobacteraceae--1||f__Burkholderiaceae--5||f__NBRC-103111--1||f__Thiobacillaceae--1||f__Xanthobacteraceae--1:capture_genus_counter=g__Achromobacter--2||g__Anaeromyxobacter--1||g__Kinneretia--1||g__Massilia--1||g__Paenibacillus_G--1||g__Rheinheimera--1||g__Thiobacillus--1||g__Variovorax--1||g__Xanthobacter--1:capture_order_counter=o__Burkholderiales--6||o__Enterobacterales--1||o__Myxococcales--1||o__Paenibacillales--1||o__Rhizobiales--1:capture_phylum_counter=p__Firmicutes--1||p__Myxococcota--1||p__Proteobacteria--8:capture_species_counter=s__Achromobacter denitrificans--1||s__Achromobacter xylosoxidans_C--1||s__Anaeromyxobacter dehalogenans--1||s__Kinneretia sp015657635--1||s__Massilia aurea_A--1||s__Paenibacillus_G solanacearum--1||s__Rheinheimera sp017824735--1||s__Thiobacillus sp001802655--1||s__Variovorax sp001984055--1||s__Xanthobacter tagetidis--1:evalue_avg=1.4571428571428571e-27:evalue_max=1.02e-26:evalue_min=6.35e-70:evalue_std=3.855237624694118e-27:evalue_sum=1.02e-26:gapopen_avg=0.0:gapopen_max=0.0:gapopen_min=0.0:gapopen_std=0.0:gapopen_sum=0.0:gtdb_class_counter=c__Gammaproteobacteria--1:gtdb_domain_counter=d__Bacteria--1:gtdb_family_counter=f__Burkholderiaceae--1:gtdb_genus_counter=g__Rhizobacter--1:gtdb_order_counter=o__Burkholderiales--1:gtdb_phylum_counter=p__Proteobacteria--1:gtdb_species_counter=s__Rhizobacter gummiphilus--1:heptad_counter=MCP-36H--11:lbd_counter=:lca_tree=s__Rhizobacter gummiphilus:length_avg=133.57142857142858:length_max=155.0:length_min=67.0:length_std=31.600934283958246:length_sum=935.0:mismatch_avg=29.285714285714285:mismatch_max=44.0:mismatch_min=14.0:mismatch_std=9.995236960911027:mismatch_sum=205.0:name=N1113627:qcovhsp_avg=98.98571428571428:qcovhsp_max=99.4:qcovhsp_min=97.6:qcovhsp_std=0.6914443130833042:qcovhsp_sum=692.9:qend_avg=133.85714285714286:qend_max=155.0:qend_min=68.0:qend_std=31.360423952430725:qend_sum=937.0:qstart_avg=1.2857142857142858:qstart_max=2.0:qstart_min=1.0:qstart_std=0.48795003647426666:qstart_sum=9.0:ref_name_counter=GB_GCA_013823505.1_protein.faa_PNMH01000001.1_2@PF00015_full_PFAM.328.507--1||GB_GCA_014378415.1_protein.faa_JACMNS010000053.1_24@PF00015_full_PFAM.321.507--3||RS_GCF_002116905.1_protein.faa_NZ_CP015118.1_2009@PF00015_full_PFAM.443.630--1||RS_GCF_003387155.1_protein.faa_NZ_QUMT01000003.1_330@PF00015_full_PFAM.320.504--1||RS_GCF_016428875.1_protein.faa_NZ_JAELTO010000106.1_1@PF00015_full_PFAM.320.402--1:scovhsp_avg=78.84285714285714:scovhsp_max=83.7:scovhsp_min=66.3:scovhsp_std=6.738411569219448:scovhsp_sum=551.9:send_avg=145.42857142857142:send_max=164.0:send_min=76.0:send_std=32.674440280118766:send_sum=1018.0:sstart_avg=12.857142857142858:sstart_max=30.0:sstart_min=7.0:sstart_std=7.84067538393157:sstart_sum=90.0],(RS_GCF_016583785.1_protein.faa_NZ_NRRU01000073.1_18@PF00015_full_PFAM.327.517:0.022771[&&NHX:Type=GTDB:gtdb_class=c__Gammaproteobacteria:gtdb_domain=d__Bacteria:gtdb_family=f__Burkholderiaceae:gtdb_genus=g__Rubrivivax:gtdb_order=o__Burkholderiales:gtdb_phylum=p__Proteobacteria:gtdb_species=s__Rubrivivax gelatinosus_B:heptad=MCP-36H:species=d__Bacteria_p__Proteobacteria_c__Gammaproteobacteria_o__Burkholderiales_f__Burkholderiaceae_g__Rubrivivax_s__Rubrivivax gelatinosus_B],((RS_GCF_000190375.1_protein.faa_NZ_AEWG01000084.1_9@PF00015_full_PFAM.357.536:0.0238245[&&NHX:Type=GTDB:gtdb_class=c__Gammaproteobacteria:gtdb_domain=d__Bacteria:gtdb_family=f__Burkholderiaceae:gtdb_genus=g__Rubrivivax:gtdb_order=o__Burkholderiales:gtdb_phylum=p__Proteobacteria:gtdb_species=s__Rubrivivax benzoatilyticus:heptad=MCP-36H:species=d__Bacteria_p__Proteobacteria_c__Gammaproteobacteria_o__Burkholderiales_f__Burkholderiaceae_g__Rubrivivax_s__Rubrivivax benzoatilyticus],RS_GCF_000284255.1_protein.faa_NC_017075.1_375@PF00015_full_PFAM.327.511:0.00596662[&&NHX:Type=GTDB:gtdb_class=c__Gammaproteobacteria:gtdb_domain=d__Bacteria:gtdb_family=f__Burkholderiaceae:gtdb_genus=g__Rubrivivax:gtdb_order=o__Burkholderiales:gtdb_phylum=p__Proteobacteria:gtdb_species=s__Rubrivivax gelatinosus_A:heptad=MCP-36H:species=d__Bacteria_p__Proteobacteria_c__Gammaproteobacteria_o__Burkholderiales_f__Burkholderiaceae_g__Rubrivivax_s__Rubrivivax gelatinosus_A])0.97:0.0289364[&&NHX:Sample_counter=:Type_counter=GTDB--2:capture_class_counter=:capture_domain_counter=:capture_family_counter=:capture_genus_counter=:capture_order_counter=:capture_phylum_counter=:capture_species_counter=:evoltype=D:gtdb_class_counter=c__Gammaproteobacteria--2:gtdb_domain_counter=d__Bacteria--2:gtdb_family_counter=f__Burkholderiaceae--2:gtdb_genus_counter=g__Rubrivivax--2:gtdb_order_counter=o__Burkholderiales--2:gtdb_phylum_counter=p__Proteobacteria--2:gtdb_species_counter=s__Rubrivivax benzoatilyticus--1||s__Rubrivivax gelatinosus_A--1:heptad_counter=MCP-36H--2:lbd_counter=:lca=d__Bacteria:lca_tree=g__Rubrivivax:name=N1113631:ref_name_counter=],RS_GCF_004340905.1_protein.faa_NZ_SLXD01000001.1_518@PF00015_full_PFAM.347.531:0.0117394[&&NHX:Type=GTDB:gtdb_class=c__Gammaproteobacteria:gtdb_domain=d__Bacteria:gtdb_family=f__Burkholderiaceae:gtdb_genus=g__Rubrivivax:gtdb_order=o__Burkholderiales:gtdb_phylum=p__Proteobacteria:gtdb_species=s__Rubrivivax gelatinosus:heptad=MCP-36H:species=d__Bacteria_p__Proteobacteria_c__Gammaproteobacteria_o__Burkholderiales_f__Burkholderiaceae_g__Rubrivivax_s__Rubrivivax gelatinosus])0.766:0.00837495[&&NHX:Sample_counter=:Type_counter=GTDB--3:capture_class_counter=:capture_domain_counter=:capture_family_counter=:capture_genus_counter=:capture_order_counter=:capture_phylum_counter=:capture_species_counter=:evoltype=D:gtdb_class_counter=c__Gammaproteobacteria--3:gtdb_domain_counter=d__Bacteria--3:gtdb_family_counter=f__Burkholderiaceae--3:gtdb_genus_counter=g__Rubrivivax--3:gtdb_order_counter=o__Burkholderiales--3:gtdb_phylum_counter=p__Proteobacteria--3:gtdb_species_counter=s__Rubrivivax benzoatilyticus--1||s__Rubrivivax gelatinosus--1||s__Rubrivivax gelatinosus_A--1:heptad_counter=MCP-36H--3:lbd_counter=:lca=d__Bacteria:lca_tree=g__Rubrivivax:name=N1113633:ref_name_counter=])0.99:0.0854316[&&NHX:Sample_counter=:Type_counter=GTDB--4:capture_class_counter=:capture_domain_counter=:capture_family_counter=:capture_genus_counter=:capture_order_counter=:capture_phylum_counter=:capture_species_counter=:evoltype=D:gtdb_class_counter=c__Gammaproteobacteria--4:gtdb_domain_counter=d__Bacteria--4:gtdb_family_counter=f__Burkholderiaceae--4:gtdb_genus_counter=g__Rubrivivax--4:gtdb_order_counter=o__Burkholderiales--4:gtdb_phylum_counter=p__Proteobacteria--4:gtdb_species_counter=s__Rubrivivax benzoatilyticus--1||s__Rubrivivax gelatinosus--1||s__Rubrivivax gelatinosus_A--1||s__Rubrivivax gelatinosus_B--1:heptad_counter=MCP-36H--4:lbd_counter=:lca=d__Bacteria:lca_tree=g__Rubrivivax:name=N1113634:ref_name_counter=])0.67:0.0249354[&&NHX:Sample_counter=rhizpot1--7||rhizpot2--1||rhizpot3--2:Type_counter=GTDB--5||capture--10:besthit_avg=78.35714285714286:besthit_max=83.1:besthit_min=71.4:besthit_std=3.7084844806008177:besthit_sum=548.5:bitscore_avg=183.85714285714286:bitscore_max=210.0:bitscore_min=94.0:bitscore_std=40.92850909992761:bitscore_sum=1287.0:capture_class_counter=c__Alphaproteobacteria--1||c__Bacilli--1||c__Gammaproteobacteria--7||c__Myxococcia--1:capture_domain_counter=d__Bacteria--10:capture_family_counter=f__Alteromonadaceae--1||f__Anaeromyxobacteraceae--1||f__Burkholderiaceae--5||f__NBRC-103111--1||f__Thiobacillaceae--1||f__Xanthobacteraceae--1:capture_genus_counter=g__Achromobacter--2||g__Anaeromyxobacter--1||g__Kinneretia--1||g__Massilia--1||g__Paenibacillus_G--1||g__Rheinheimera--1||g__Thiobacillus--1||g__Variovorax--1||g__Xanthobacter--1:capture_order_counter=o__Burkholderiales--6||o__Enterobacterales--1||o__Myxococcales--1||o__Paenibacillales--1||o__Rhizobiales--1:capture_phylum_counter=p__Firmicutes--1||p__Myxococcota--1||p__Proteobacteria--8:capture_species_counter=s__Achromobacter denitrificans--1||s__Achromobacter xylosoxidans_C--1||s__Anaeromyxobacter dehalogenans--1||s__Kinneretia sp015657635--1||s__Massilia aurea_A--1||s__Paenibacillus_G solanacearum--1||s__Rheinheimera sp017824735--1||s__Thiobacillus sp001802655--1||s__Variovorax sp001984055--1||s__Xanthobacter tagetidis--1:evalue_avg=1.4571428571428571e-27:evalue_max=1.02e-26:evalue_min=6.35e-70:evalue_std=3.855237624694118e-27:evalue_sum=1.02e-26:gapopen_avg=0.0:gapopen_max=0.0:gapopen_min=0.0:gapopen_std=0.0:gapopen_sum=0.0:gtdb_class_counter=c__Gammaproteobacteria--5:gtdb_domain_counter=d__Bacteria--5:gtdb_family_counter=f__Burkholderiaceae--5:gtdb_genus_counter=g__Rhizobacter--1||g__Rubrivivax--4:gtdb_order_counter=o__Burkholderiales--5:gtdb_phylum_counter=p__Proteobacteria--5:gtdb_species_counter=s__Rhizobacter gummiphilus--1||s__Rubrivivax benzoatilyticus--1||s__Rubrivivax gelatinosus--1||s__Rubrivivax gelatinosus_A--1||s__Rubrivivax gelatinosus_B--1:heptad_counter=MCP-36H--15:lbd_counter=:lca_tree=f__Burkholderiaceae:length_avg=133.57142857142858:length_max=155.0:length_min=67.0:length_std=31.600934283958246:length_sum=935.0:mismatch_avg=29.285714285714285:mismatch_max=44.0:mismatch_min=14.0:mismatch_std=9.995236960911027:mismatch_sum=205.0:name=N1113635:qcovhsp_avg=98.98571428571428:qcovhsp_max=99.4:qcovhsp_min=97.6:qcovhsp_std=0.6914443130833043:qcovhsp_sum=692.9:qend_avg=133.85714285714286:qend_max=155.0:qend_min=68.0:qend_std=31.360423952430725:qend_sum=937.0:qstart_avg=1.2857142857142858:qstart_max=2.0:qstart_min=1.0:qstart_std=0.48795003647426666:qstart_sum=9.0:ref_name_counter=GB_GCA_013823505.1_protein.faa_PNMH01000001.1_2@PF00015_full_PFAM.328.507--1||GB_GCA_014378415.1_protein.faa_JACMNS010000053.1_24@PF00015_full_PFAM.321.507--3||RS_GCF_002116905.1_protein.faa_NZ_CP015118.1_2009@PF00015_full_PFAM.443.630--1||RS_GCF_003387155.1_protein.faa_NZ_QUMT01000003.1_330@PF00015_full_PFAM.320.504--1||RS_GCF_016428875.1_protein.faa_NZ_JAELTO010000106.1_1@PF00015_full_PFAM.320.402--1:scovhsp_avg=78.84285714285716:scovhsp_max=83.7:scovhsp_min=66.3:scovhsp_std=6.738411569219448:scovhsp_sum=551.9000000000001:send_avg=145.42857142857142:send_max=164.0:send_min=76.0:send_std=32.674440280118766:send_sum=1018.0:sstart_avg=12.857142857142858:sstart_max=30.0:sstart_min=7.0:sstart_std=7.84067538393157:sstart_sum=90.0])0.915:0.0384733[&&NHX:Sample_counter=rhizpot1--7||rhizpot2--1||rhizpot3--2:Type_counter=GTDB--6||capture--10:besthit_avg=78.35714285714286:besthit_max=83.1:besthit_min=71.4:besthit_std=3.7084844806008177:besthit_sum=548.5:bitscore_avg=183.85714285714286:bitscore_max=210.0:bitscore_min=94.0:bitscore_std=40.92850909992761:bitscore_sum=1287.0:capture_class_counter=c__Alphaproteobacteria--1||c__Bacilli--1||c__Gammaproteobacteria--7||c__Myxococcia--1:capture_domain_counter=d__Bacteria--10:capture_family_counter=f__Alteromonadaceae--1||f__Anaeromyxobacteraceae--1||f__Burkholderiaceae--5||f__NBRC-103111--1||f__Thiobacillaceae--1||f__Xanthobacteraceae--1:capture_genus_counter=g__Achromobacter--2||g__Anaeromyxobacter--1||g__Kinneretia--1||g__Massilia--1||g__Paenibacillus_G--1||g__Rheinheimera--1||g__Thiobacillus--1||g__Variovorax--1||g__Xanthobacter--1:capture_order_counter=o__Burkholderiales--6||o__Enterobacterales--1||o__Myxococcales--1||o__Paenibacillales--1||o__Rhizobiales--1:capture_phylum_counter=p__Firmicutes--1||p__Myxococcota--1||p__Proteobacteria--8:capture_species_counter=s__Achromobacter denitrificans--1||s__Achromobacter xylosoxidans_C--1||s__Anaeromyxobacter dehalogenans--1||s__Kinneretia sp015657635--1||s__Massilia aurea_A--1||s__Paenibacillus_G solanacearum--1||s__Rheinheimera sp017824735--1||s__Thiobacillus sp001802655--1||s__Variovorax sp001984055--1||s__Xanthobacter tagetidis--1:evalue_avg=1.4571428571428571e-27:evalue_max=1.02e-26:evalue_min=6.35e-70:evalue_std=3.855237624694118e-27:evalue_sum=1.02e-26:gapopen_avg=0.0:gapopen_max=0.0:gapopen_min=0.0:gapopen_std=0.0:gapopen_sum=0.0:gtdb_class_counter=c__Gammaproteobacteria--6:gtdb_domain_counter=d__Bacteria--6:gtdb_family_counter=f__Burkholderiaceae--6:gtdb_genus_counter=g__Rhizobacter--1||g__Rubrivivax--5:gtdb_order_counter=o__Burkholderiales--6:gtdb_phylum_counter=p__Proteobacteria--6:gtdb_species_counter=s__Rhizobacter gummiphilus--1||s__Rubrivivax benzoatilyticus--1||s__Rubrivivax gelatinosus--1||s__Rubrivivax gelatinosus_A--1||s__Rubrivivax gelatinosus_B--1||s__Rubrivivax sp016790435--1:heptad_counter=MCP-36H--16:lbd_counter=:lca_tree=f__Burkholderiaceae:length_avg=133.57142857142858:length_max=155.0:length_min=67.0:length_std=31.600934283958246:length_sum=935.0:mismatch_avg=29.285714285714285:mismatch_max=44.0:mismatch_min=14.0:mismatch_std=9.995236960911027:mismatch_sum=205.0:name=N1113636:qcovhsp_avg=98.98571428571427:qcovhsp_max=99.4:qcovhsp_min=97.6:qcovhsp_std=0.6914443130833042:qcovhsp_sum=692.8999999999999:qend_avg=133.85714285714286:qend_max=155.0:qend_min=68.0:qend_std=31.360423952430725:qend_sum=937.0:qstart_avg=1.2857142857142858:qstart_max=2.0:qstart_min=1.0:qstart_std=0.48795003647426666:qstart_sum=9.0:ref_name_counter=GB_GCA_013823505.1_protein.faa_PNMH01000001.1_2@PF00015_full_PFAM.328.507--1||GB_GCA_014378415.1_protein.faa_JACMNS010000053.1_24@PF00015_full_PFAM.321.507--3||RS_GCF_002116905.1_protein.faa_NZ_CP015118.1_2009@PF00015_full_PFAM.443.630--1||RS_GCF_003387155.1_protein.faa_NZ_QUMT01000003.1_330@PF00015_full_PFAM.320.504--1||RS_GCF_016428875.1_protein.faa_NZ_JAELTO010000106.1_1@PF00015_full_PFAM.320.402--1:scovhsp_avg=78.84285714285714:scovhsp_max=83.7:scovhsp_min=66.3:scovhsp_std=6.738411569219448:scovhsp_sum=551.9:send_avg=145.42857142857142:send_max=164.0:send_min=76.0:send_std=32.674440280118766:send_sum=1018.0:sstart_avg=12.857142857142858:sstart_max=30.0:sstart_min=7.0:sstart_std=7.84067538393157:sstart_sum=90.0],((14620157-8332-5776-83eb-bdef6e0471d5_1@MCPsignal.386.486:5e-09[&&NHX:Sample=rhizpot1:Type=capture:besthit=88.0:bitscore=161.0:capture_class=c__Gammaproteobacteria:capture_domain=d__Bacteria:capture_family=f__Burkholderiaceae:capture_genus=g__Massilia:capture_order=o__Burkholderiales:capture_phylum=p__Proteobacteria:capture_species=s__Massilia aurea_A:evalue=1.77e-51:gapopen=0.0:heptad=MCP-36H:length=100.0:mismatch=12.0:qcovhsp=100.0:qend=100.0:qstart=1.0:ref_name=GB_GCA_016213205.1_protein.faa_JACRAZ010000069.1_44@PF00015_full_PFAM.325.508:scovhsp=54.6:send=129.0:sstart=30.0],((00b6a331-2d33-4e24-a738-daea234017a9_1@MCPsignal.545.701:0[&&NHX:Sample=rhizpot1:Type=capture:besthit=83.2:bitscore=227.0:capture_class=c__Gammaproteobacteria:capture_domain=d__Bacteria:capture_family=f__Burkholderiaceae:capture_genus=g__Rhodoferax:capture_order=o__Burkholderiales:capture_phylum=p__Proteobacteria:capture_species=s__Rhodoferax sp903828665:evalue=1.82e-76:gapopen=0.0:heptad=MCP-36H:length=155.0:mismatch=26.0:qcovhsp=99.4:qend=155.0:qstart=1.0:ref_name=GB_GCA_014378415.1_protein.faa_JACMNS010000053.1_24@PF00015_full_PFAM.321.507:scovhsp=83.3:send=164.0:sstart=10.0],f966bd1d-8e4b-427a-9428-055627df2a48_3@MCPsignal.363.519:0[&&NHX:Sample=rhizpot1:Type=capture:besthit=83.2:bitscore=227.0:capture_class=c__Gammaproteobacteria:capture_domain=d__Bacteria:capture_family=f__Burkholderiaceae:capture_genus=g__Rhodoferax:capture_order=o__Burkholderiales:capture_phylum=p__Proteobacteria:capture_species=s__Rhodoferax sp903828665:evalue=1.82e-76:gapopen=0.0:heptad=MCP-36H:length=155.0:mismatch=26.0:qcovhsp=99.4:qend=155.0:qstart=1.0:ref_name=GB_GCA_014378415.1_protein.faa_JACMNS010000053.1_24@PF00015_full_PFAM.321.507:scovhsp=83.3:send=164.0:sstart=10.0]):5e-09[&&NHX:Sample_counter=rhizpot1--2:Type_counter=capture--2:besthit_avg=83.2:besthit_max=83.2:besthit_min=83.2:besthit_std=0.0:besthit_sum=166.4:bitscore_avg=227.0:bitscore_max=227.0:bitscore_min=227.0:bitscore_std=0.0:bitscore_sum=454.0:capture_class_counter=c__Gammaproteobacteria--2:capture_domain_counter=d__Bacteria--2:capture_family_counter=f__Burkholderiaceae--2:capture_genus_counter=g__Rhodoferax--2:capture_order_counter=o__Burkholderiales--2:capture_phylum_counter=p__Proteobacteria--2:capture_species_counter=s__Rhodoferax sp903828665--2:evalue_avg=1.82e-76:evalue_max=1.82e-76:evalue_min=1.82e-76:evalue_std=0.0:evalue_sum=3.64e-76:gapopen_avg=0.0:gapopen_max=0.0:gapopen_min=0.0:gapopen_std=0.0:gapopen_sum=0.0:gtdb_class_counter=:gtdb_domain_counter=:gtdb_family_counter=:gtdb_genus_counter=:gtdb_order_counter=:gtdb_phylum_counter=:gtdb_species_counter=:heptad_counter=MCP-36H--2:lbd_counter=:length_avg=155.0:length_max=155.0:length_min=155.0:length_std=0.0:length_sum=310.0:mismatch_avg=26.0:mismatch_max=26.0:mismatch_min=26.0:mismatch_std=0.0:mismatch_sum=52.0:name=N1113640:qcovhsp_avg=99.4:qcovhsp_max=99.4:qcovhsp_min=99.4:qcovhsp_std=0.0:qcovhsp_sum=198.8:qend_avg=155.0:qend_max=155.0:qend_min=155.0:qend_std=0.0:qend_sum=310.0:qstart_avg=1.0:qstart_max=1.0:qstart_min=1.0:qstart_std=0.0:qstart_sum=2.0:ref_name_counter=GB_GCA_014378415.1_protein.faa_JACMNS010000053.1_24@PF00015_full_PFAM.321.507--2:scovhsp_avg=83.3:scovhsp_max=83.3:scovhsp_min=83.3:scovhsp_std=0.0:scovhsp_sum=166.6:send_avg=164.0:send_max=164.0:send_min=164.0:send_std=0.0:send_sum=328.0:sstart_avg=10.0:sstart_max=10.0:sstart_min=10.0:sstart_std=0.0:sstart_sum=20.0],95c2acb8-9851-58a5-96c7-50e285cc5ac4_5@MCPsignal.367.520:0.00506415[&&NHX:Sample=rhizpot1:Type=capture:besthit=83.4:bitscore=222.0:capture_class=c__Gammaproteobacteria:capture_domain=d__Bacteria:capture_family=f__Burkholderiaceae:capture_genus=g__Rhodoferax:capture_order=o__Burkholderiales:capture_phylum=p__Proteobacteria:capture_species=s__Rhodoferax sp903828665:evalue=1.08e-74:gapopen=0.0:heptad=MCP-36H:length=151.0:mismatch=25.0:qcovhsp=98.7:qend=152.0:qstart=2.0:ref_name=GB_GCA_014378415.1_protein.faa_JACMNS010000053.1_24@PF00015_full_PFAM.321.507:scovhsp=81.2:send=164.0:sstart=14.0])0.858:0.00900113[&&NHX:Sample_counter=rhizpot1--3:Type_counter=capture--3:besthit_avg=83.26666666666667:besthit_max=83.4:besthit_min=83.2:besthit_std=0.1154700538379268:besthit_sum=249.8:bitscore_avg=225.33333333333334:bitscore_max=227.0:bitscore_min=222.0:bitscore_std=2.886751345948129:bitscore_sum=676.0:capture_class_counter=c__Gammaproteobacteria--3:capture_domain_counter=d__Bacteria--3:capture_family_counter=f__Burkholderiaceae--3:capture_genus_counter=g__Rhodoferax--3:capture_order_counter=o__Burkholderiales--3:capture_phylum_counter=p__Proteobacteria--3:capture_species_counter=s__Rhodoferax sp903828665--3:evalue_avg=3.7213333333333327e-75:evalue_max=1.08e-74:evalue_min=1.82e-76:evalue_std=6.130305158255446e-75:evalue_sum=1.1163999999999999e-74:gapopen_avg=0.0:gapopen_max=0.0:gapopen_min=0.0:gapopen_std=0.0:gapopen_sum=0.0:gtdb_class_counter=:gtdb_domain_counter=:gtdb_family_counter=:gtdb_genus_counter=:gtdb_order_counter=:gtdb_phylum_counter=:gtdb_species_counter=:heptad_counter=MCP-36H--3:lbd_counter=:length_avg=153.66666666666666:length_max=155.0:length_min=151.0:length_std=2.3094010767585034:length_sum=461.0:mismatch_avg=25.666666666666668:mismatch_max=26.0:mismatch_min=25.0:mismatch_std=0.5773502691896258:mismatch_sum=77.0:name=N1113642:qcovhsp_avg=99.16666666666667:qcovhsp_max=99.4:qcovhsp_min=98.7:qcovhsp_std=0.40414518843273967:qcovhsp_sum=297.5:qend_avg=154.0:qend_max=155.0:qend_min=152.0:qend_std=1.7320508075688772:qend_sum=462.0:qstart_avg=1.3333333333333333:qstart_max=2.0:qstart_min=1.0:qstart_std=0.5773502691896257:qstart_sum=4.0:ref_name_counter=GB_GCA_014378415.1_protein.faa_JACMNS010000053.1_24@PF00015_full_PFAM.321.507--3:scovhsp_avg=82.60000000000001:scovhsp_max=83.3:scovhsp_min=81.2:scovhsp_std=1.2124355652982108:scovhsp_sum=247.8:send_avg=164.0:send_max=164.0:send_min=164.0:send_std=0.0:send_sum=492.0:sstart_avg=11.333333333333334:sstart_max=14.0:sstart_min=10.0:sstart_std=2.3094010767585034:sstart_sum=34.0])0.991:0.0854168[&&NHX:Sample_counter=rhizpot1--4:Type_counter=capture--4:besthit_avg=84.45:besthit_max=88.0:besthit_min=83.2:besthit_std=2.3685438564654:besthit_sum=337.8:bitscore_avg=209.25:bitscore_max=227.0:bitscore_min=161.0:bitscore_std=32.25290684574028:bitscore_sum=837.0:capture_class_counter=c__Gammaproteobacteria--4:capture_domain_counter=d__Bacteria--4:capture_family_counter=f__Burkholderiaceae--4:capture_genus_counter=g__Massilia--1||g__Rhodoferax--3:capture_order_counter=o__Burkholderiales--4:capture_phylum_counter=p__Proteobacteria--4:capture_species_counter=s__Massilia aurea_A--1||s__Rhodoferax sp903828665--3:evalue_avg=4.425e-52:evalue_max=1.77e-51:evalue_min=1.82e-76:evalue_std=8.85e-52:evalue_sum=1.77e-51:gapopen_avg=0.0:gapopen_max=0.0:gapopen_min=0.0:gapopen_std=0.0:gapopen_sum=0.0:gtdb_class_counter=:gtdb_domain_counter=:gtdb_family_counter=:gtdb_genus_counter=:gtdb_order_counter=:gtdb_phylum_counter=:gtdb_species_counter=:heptad_counter=MCP-36H--4:lbd_counter=:length_avg=140.25:length_max=155.0:length_min=100.0:length_std=26.899504332484145:length_sum=561.0:mismatch_avg=22.25:mismatch_max=26.0:mismatch_min=12.0:mismatch_std=6.849574196011505:mismatch_sum=89.0:name=N1113643:qcovhsp_avg=99.375:qcovhsp_max=100.0:qcovhsp_min=98.7:qcovhsp_std=0.5315072906367314:qcovhsp_sum=397.5:qend_avg=140.5:qend_max=155.0:qend_min=100.0:qend_std=27.03701166919155:qend_sum=562.0:qstart_avg=1.25:qstart_max=2.0:qstart_min=1.0:qstart_std=0.5:qstart_sum=5.0:ref_name_counter=GB_GCA_014378415.1_protein.faa_JACMNS010000053.1_24@PF00015_full_PFAM.321.507--3||GB_GCA_016213205.1_protein.faa_JACRAZ010000069.1_44@PF00015_full_PFAM.325.508--1:scovhsp_avg=75.6:scovhsp_max=83.3:scovhsp_min=54.6:scovhsp_std=14.034956359034394:scovhsp_sum=302.4:send_avg=155.25:send_max=164.0:send_min=129.0:send_std=17.5:send_sum=621.0:sstart_avg=16.0:sstart_max=30.0:sstart_min=10.0:sstart_std=9.521904571390467:sstart_sum=64.0],(GB_GCA_002255925.1_protein.faa_NKIH01000004.1_98@PF00015_full_PFAM.320.512:0.072933[&&NHX:Type=GTDB:gtdb_class=c__Gammaproteobacteria:gtdb_domain=d__Bacteria:gtdb_family=f__Burkholderiaceae:gtdb_genus=g__Ideonella:gtdb_order=o__Burkholderiales:gtdb_phylum=p__Proteobacteria:gtdb_species=s__Ideonella sp002255925:heptad=MCP-36H:species=d__Bacteria_p__Proteobacteria_c__Gammaproteobacteria_o__Burkholderiales_f__Burkholderiaceae_g__Ideonella_s__Ideonella sp002255925],(e83e22c8-e2cd-49d5-86b1-f87da0dde010_5@MCPsignal.237.298:0.0252423[&&NHX:Sample=rhiztom1:Type=capture:capture_class=c__Gammaproteobacteria:capture_domain=d__Bacteria:capture_family=f__Burkholderiaceae:capture_genus=g__Achromobacter:capture_order=o__Burkholderiales:capture_phylum=p__Proteobacteria:capture_species=s__Achromobacter sp001428845:heptad=MCP-36H],RS_GCF_010499455.1_protein.faa_NZ_JAAGOH010000027.1_29@PF00015_full_PFAM.317.511:5e-09[&&NHX:Type=GTDB:gtdb_class=c__Gammaproteobacteria:gtdb_domain=d__Bacteria:gtdb_family=f__Burkholderiaceae:gtdb_genus=g__Ideonella:gtdb_order=o__Burkholderiales:gtdb_phylum=p__Proteobacteria:gtdb_species=s__Ideonella sp010499455:heptad=MCP-36H:species=d__Bacteria_p__Proteobacteria_c__Gammaproteobacteria_o__Burkholderiales_f__Burkholderiaceae_g__Ideonella_s__Ideonella sp010499455])0.995:0.0953701[&&NHX:Sample_counter=rhiztom1--1:Type_counter=GTDB--1||capture--1:capture_class_counter=c__Gammaproteobacteria--1:capture_domain_counter=d__Bacteria--1:capture_family_counter=f__Burkholderiaceae--1:capture_genus_counter=g__Achromobacter--1:capture_order_counter=o__Burkholderiales--1:capture_phylum_counter=p__Proteobacteria--1:capture_species_counter=s__Achromobacter sp001428845--1:gtdb_class_counter=c__Gammaproteobacteria--1:gtdb_domain_counter=d__Bacteria--1:gtdb_family_counter=f__Burkholderiaceae--1:gtdb_genus_counter=g__Ideonella--1:gtdb_order_counter=o__Burkholderiales--1:gtdb_phylum_counter=p__Proteobacteria--1:gtdb_species_counter=s__Ideonella sp010499455--1:heptad_counter=MCP-36H--2:lbd_counter=:lca_tree=s__Ideonella sp010499455:name=N1113647:ref_name_counter=])0.987:0.0576579[&&NHX:Sample_counter=rhiztom1--1:Type_counter=GTDB--2||capture--1:capture_class_counter=c__Gammaproteobacteria--1:capture_domain_counter=d__Bacteria--1:capture_family_counter=f__Burkholderiaceae--1:capture_genus_counter=g__Achromobacter--1:capture_order_counter=o__Burkholderiales--1:capture_phylum_counter=p__Proteobacteria--1:capture_species_counter=s__Achromobacter sp001428845--1:gtdb_class_counter=c__Gammaproteobacteria--2:gtdb_domain_counter=d__Bacteria--2:gtdb_family_counter=f__Burkholderiaceae--2:gtdb_genus_counter=g__Ideonella--2:gtdb_order_counter=o__Burkholderiales--2:gtdb_phylum_counter=p__Proteobacteria--2:gtdb_species_counter=s__Ideonella sp002255925--1||s__Ideonella sp010499455--1:heptad_counter=MCP-36H--3:lbd_counter=:lca_tree=g__Ideonella:name=N1113648:ref_name_counter=])0.701:0.00721429[&&NHX:Sample_counter=rhizpot1--4||rhiztom1--1:Type_counter=GTDB--2||capture--5:besthit_avg=84.45:besthit_max=88.0:besthit_min=83.2:besthit_std=2.3685438564654:besthit_sum=337.8:bitscore_avg=209.25:bitscore_max=227.0:bitscore_min=161.0:bitscore_std=32.25290684574028:bitscore_sum=837.0:capture_class_counter=c__Gammaproteobacteria--5:capture_domain_counter=d__Bacteria--5:capture_family_counter=f__Burkholderiaceae--5:capture_genus_counter=g__Achromobacter--1||g__Massilia--1||g__Rhodoferax--3:capture_order_counter=o__Burkholderiales--5:capture_phylum_counter=p__Proteobacteria--5:capture_species_counter=s__Achromobacter sp001428845--1||s__Massilia aurea_A--1||s__Rhodoferax sp903828665--3:evalue_avg=4.425e-52:evalue_max=1.77e-51:evalue_min=1.82e-76:evalue_std=8.85e-52:evalue_sum=1.77e-51:gapopen_avg=0.0:gapopen_max=0.0:gapopen_min=0.0:gapopen_std=0.0:gapopen_sum=0.0:gtdb_class_counter=c__Gammaproteobacteria--2:gtdb_domain_counter=d__Bacteria--2:gtdb_family_counter=f__Burkholderiaceae--2:gtdb_genus_counter=g__Ideonella--2:gtdb_order_counter=o__Burkholderiales--2:gtdb_phylum_counter=p__Proteobacteria--2:gtdb_species_counter=s__Ideonella sp002255925--1||s__Ideonella sp010499455--1:heptad_counter=MCP-36H--7:lbd_counter=:lca_tree=g__Ideonella:length_avg=140.25:length_max=155.0:length_min=100.0:length_std=26.899504332484145:length_sum=561.0:mismatch_avg=22.25:mismatch_max=26.0:mismatch_min=12.0:mismatch_std=6.849574196011505:mismatch_sum=89.0:name=N1113649:qcovhsp_avg=99.375:qcovhsp_max=100.0:qcovhsp_min=98.7:qcovhsp_std=0.5315072906367314:qcovhsp_sum=397.5:qend_avg=140.5:qend_max=155.0:qend_min=100.0:qend_std=27.03701166919155:qend_sum=562.0:qstart_avg=1.25:qstart_max=2.0:qstart_min=1.0:qstart_std=0.5:qstart_sum=5.0:ref_name_counter=GB_GCA_014378415.1_protein.faa_JACMNS010000053.1_24@PF00015_full_PFAM.321.507--3||GB_GCA_016213205.1_protein.faa_JACRAZ010000069.1_44@PF00015_full_PFAM.325.508--1:scovhsp_avg=75.60000000000001:scovhsp_max=83.3:scovhsp_min=54.6:scovhsp_std=14.034956359034393:scovhsp_sum=302.40000000000003:send_avg=155.25:send_max=164.0:send_min=129.0:send_std=17.5:send_sum=621.0:sstart_avg=16.0:sstart_max=30.0:sstart_min=10.0:sstart_std=9.521904571390467:sstart_sum=64.0])0.841:0.0125811[&&NHX:Sample_counter=rhizpot1--11||rhizpot2--1||rhizpot3--2||rhiztom1--1:Type_counter=GTDB--8||capture--15:besthit_avg=80.57272727272728:besthit_max=88.0:besthit_min=71.4:besthit_std=4.402747076335615:besthit_sum=886.3000000000001:bitscore_avg=193.0909090909091:bitscore_max=227.0:bitscore_min=94.0:bitscore_std=38.487542258384195:bitscore_sum=2124.0:capture_class_counter=c__Alphaproteobacteria--1||c__Bacilli--1||c__Gammaproteobacteria--12||c__Myxococcia--1:capture_domain_counter=d__Bacteria--15:capture_family_counter=f__Alteromonadaceae--1||f__Anaeromyxobacteraceae--1||f__Burkholderiaceae--10||f__NBRC-103111--1||f__Thiobacillaceae--1||f__Xanthobacteraceae--1:capture_genus_counter=g__Achromobacter--3||g__Anaeromyxobacter--1||g__Kinneretia--1||g__Massilia--2||g__Paenibacillus_G--1||g__Rheinheimera--1||g__Rhodoferax--3||g__Thiobacillus--1||g__Variovorax--1||g__Xanthobacter--1:capture_order_counter=o__Burkholderiales--11||o__Enterobacterales--1||o__Myxococcales--1||o__Paenibacillales--1||o__Rhizobiales--1:capture_phylum_counter=p__Firmicutes--1||p__Myxococcota--1||p__Proteobacteria--13:capture_species_counter=s__Achromobacter denitrificans--1||s__Achromobacter sp001428845--1||s__Achromobacter xylosoxidans_C--1||s__Anaeromyxobacter dehalogenans--1||s__Kinneretia sp015657635--1||s__Massilia aurea_A--2||s__Paenibacillus_G solanacearum--1||s__Rheinheimera sp017824735--1||s__Rhodoferax sp903828665--3||s__Thiobacillus sp001802655--1||s__Variovorax sp001984055--1||s__Xanthobacter tagetidis--1:evalue_avg=9.272727272727272e-28:evalue_max=1.02e-26:evalue_min=1.82e-76:evalue_std=3.075415714693189e-27:evalue_sum=1.02e-26:gapopen_avg=0.0:gapopen_max=0.0:gapopen_min=0.0:gapopen_std=0.0:gapopen_sum=0.0:gtdb_class_counter=c__Gammaproteobacteria--8:gtdb_domain_counter=d__Bacteria--8:gtdb_family_counter=f__Burkholderiaceae--8:gtdb_genus_counter=g__Ideonella--2||g__Rhizobacter--1||g__Rubrivivax--5:gtdb_order_counter=o__Burkholderiales--8:gtdb_phylum_counter=p__Proteobacteria--8:gtdb_species_counter=s__Ideonella sp002255925--1||s__Ideonella sp010499455--1||s__Rhizobacter gummiphilus--1||s__Rubrivivax benzoatilyticus--1||s__Rubrivivax gelatinosus--1||s__Rubrivivax gelatinosus_A--1||s__Rubrivivax gelatinosus_B--1||s__Rubrivivax sp016790435--1:heptad_counter=MCP-36H--23:lbd_counter=:lca_tree=f__Burkholderiaceae:length_avg=136.0:length_max=155.0:length_min=67.0:length_std=28.768037819774918:length_sum=1496.0:mismatch_avg=26.727272727272727:mismatch_max=44.0:mismatch_min=12.0:mismatch_std=9.306888944119931:mismatch_sum=294.0:name=N1113650:qcovhsp_avg=99.12727272727274:qcovhsp_max=100.0:qcovhsp_min=97.6:qcovhsp_std=0.6404543841537983:qcovhsp_sum=1090.4:qend_avg=136.27272727272728:qend_max=155.0:qend_min=68.0:qend_std=28.64643401574063:qend_sum=1499.0:qstart_avg=1.2727272727272727:qstart_max=2.0:qstart_min=1.0:qstart_std=0.46709936649691375:qstart_sum=14.0:ref_name_counter=GB_GCA_013823505.1_protein.faa_PNMH01000001.1_2@PF00015_full_PFAM.328.507--1||GB_GCA_014378415.1_protein.faa_JACMNS010000053.1_24@PF00015_full_PFAM.321.507--6||GB_GCA_016213205.1_protein.faa_JACRAZ010000069.1_44@PF00015_full_PFAM.325.508--1||RS_GCF_002116905.1_protein.faa_NZ_CP015118.1_2009@PF00015_full_PFAM.443.630--1||RS_GCF_003387155.1_protein.faa_NZ_QUMT01000003.1_330@PF00015_full_PFAM.320.504--1||RS_GCF_016428875.1_protein.faa_NZ_JAELTO010000106.1_1@PF00015_full_PFAM.320.402--1:scovhsp_avg=77.66363636363639:scovhsp_max=83.7:scovhsp_min=54.6:scovhsp_std=9.434752008110518:scovhsp_sum=854.3000000000002:send_avg=149.0:send_max=164.0:send_min=76.0:send_std=27.51363298439521:send_sum=1639.0:sstart_avg=14.0:sstart_max=30.0:sstart_min=7.0:sstart_std=8.160882305241266:sstart_sum=154.0])0.659:0.0192472[&&NHX:Sample_counter=rhizpot1--11||rhizpot2--1||rhizpot3--3||rhiztom1--2:Type_counter=GTDB--14||capture--17:besthit_avg=81.89999999999999:besthit_max=96.5:besthit_min=71.4:besthit_std=6.22589898583475:besthit_sum=982.8:bitscore_avg=197.0:bitscore_max=240.0:bitscore_min=94.0:bitscore_std=39.11521443121589:bitscore_sum=2364.0:capture_class_counter=c__Alphaproteobacteria--1||c__Bacilli--1||c__Gammaproteobacteria--14||c__Myxococcia--1:capture_domain_counter=d__Bacteria--17:capture_family_counter=f__Alteromonadaceae--1||f__Anaeromyxobacteraceae--1||f__Burkholderiaceae--12||f__NBRC-103111--1||f__Thiobacillaceae--1||f__Xanthobacteraceae--1:capture_genus_counter=g__Achromobacter--5||g__Anaeromyxobacter--1||g__Kinneretia--1||g__Massilia--2||g__Paenibacillus_G--1||g__Rheinheimera--1||g__Rhodoferax--3||g__Thiobacillus--1||g__Variovorax--1||g__Xanthobacter--1:capture_order_counter=o__Burkholderiales--13||o__Enterobacterales--1||o__Myxococcales--1||o__Paenibacillales--1||o__Rhizobiales--1:capture_phylum_counter=p__Firmicutes--1||p__Myxococcota--1||p__Proteobacteria--15:capture_species_counter=s__Achromobacter denitrificans--1||s__Achromobacter dolens--1||s__Achromobacter sp001428845--1||s__Achromobacter xylosoxidans_C--2||s__Anaeromyxobacter dehalogenans--1||s__Kinneretia sp015657635--1||s__Massilia aurea_A--2||s__Paenibacillus_G solanacearum--1||s__Rheinheimera sp017824735--1||s__Rhodoferax sp903828665--3||s__Thiobacillus sp001802655--1||s__Variovorax sp001984055--1||s__Xanthobacter tagetidis--1:evalue_avg=8.5e-28:evalue_max=1.02e-26:evalue_min=5.76e-82:evalue_std=2.9444863728670918e-27:evalue_sum=1.02e-26:gapopen_avg=0.0:gapopen_max=0.0:gapopen_min=0.0:gapopen_std=0.0:gapopen_sum=0.0:gtdb_class_counter=c__Gammaproteobacteria--14:gtdb_domain_counter=d__Bacteria--14:gtdb_family_counter=f__Burkholderiaceae--14:gtdb_genus_counter=g__Aquabacterium_A--2||g__Aquincola--2||g__Ideonella--2||g__Ramlibacter--2||g__Rhizobacter--1||g__Rubrivivax--5:gtdb_order_counter=o__Burkholderiales--14:gtdb_phylum_counter=p__Proteobacteria--14:gtdb_species_counter=s__Aquabacterium_A pictum--1||s__Aquabacterium_A sp002198735--1||s__Aquincola tertiaricarbonis--2||s__Ideonella sp002255925--1||s__Ideonella sp010499455--1||s__Ramlibacter sp012927085--2||s__Rhizobacter gummiphilus--1||s__Rubrivivax benzoatilyticus--1||s__Rubrivivax gelatinosus--1||s__Rubrivivax gelatinosus_A--1||s__Rubrivivax gelatinosus_B--1||s__Rubrivivax sp016790435--1:heptad_counter=MCP-36H--31:lbd_counter=:lca_tree=f__Burkholderiaceae:length_avg=136.66666666666666:length_max=155.0:length_min=67.0:length_std=27.526295967619212:length_sum=1640.0:mismatch_avg=24.916666666666668:mismatch_max=44.0:mismatch_min=5.0:mismatch_std=10.866615541802025:mismatch_sum=299.0:name=N1113651:qcovhsp_avg=99.2:qcovhsp_max=100.0:qcovhsp_min=97.6:qcovhsp_std=0.660578259075818:qcovhsp_sum=1190.4:qend_avg=136.91666666666666:qend_max=155.0:qend_min=68.0:qend_std=27.404240990080798:qend_sum=1643.0:qstart_avg=1.25:qstart_max=2.0:qstart_min=1.0:qstart_std=0.45226701686664544:qstart_sum=15.0:ref_name_counter=GB_GCA_013823505.1_protein.faa_PNMH01000001.1_2@PF00015_full_PFAM.328.507--1||GB_GCA_014378415.1_protein.faa_JACMNS010000053.1_24@PF00015_full_PFAM.321.507--6||GB_GCA_016213205.1_protein.faa_JACRAZ010000069.1_44@PF00015_full_PFAM.325.508--1||RS_GCF_000969605.1_protein.faa_NZ_JZUE01000006.1_189@PF00015_full_PFAM.331.509--1||RS_GCF_002116905.1_protein.faa_NZ_CP015118.1_2009@PF00015_full_PFAM.443.630--1||RS_GCF_003387155.1_protein.faa_NZ_QUMT01000003.1_330@PF00015_full_PFAM.320.504--1||RS_GCF_016428875.1_protein.faa_NZ_JAELTO010000106.1_1@PF00015_full_PFAM.320.402--1:scovhsp_avg=77.93333333333334:scovhsp_max=83.7:scovhsp_min=54.6:scovhsp_std=9.04406719983612:scovhsp_sum=935.2:send_avg=148.66666666666666:send_max=164.0:send_min=76.0:send_std=26.25862051812988:send_sum=1784.0:sstart_avg=13.0:sstart_max=30.0:sstart_min=2.0:sstart_std=8.517361947543062:sstart_sum=156.0],(((GB_GCA_016790175.1_protein.faa_JAEUPI010000036.1_2@PF00015_full_PFAM.447.649:0.064812[&&NHX:Type=GTDB:gtdb_class=c__Gammaproteobacteria:gtdb_domain=d__Bacteria:gtdb_family=f__Burkholderiaceae:gtdb_genus=g__JAEUPI01:gtdb_order=o__Burkholderiales:gtdb_phylum=p__Proteobacteria:gtdb_species=s__JAEUPI01 sp016790175:heptad=MCP-36H:species=d__Bacteria_p__Proteobacteria_c__Gammaproteobacteria_o__Burkholderiales_f__Burkholderiaceae_g__JAEUPI01_s__JAEUPI01 sp016790175],RS_GCF_001984095.1_protein.faa_NZ_LYVQ01000005.1_1@PF00015_full_PFAM.320.419:0.102317[&&NHX:Type=GTDB:gtdb_class=c__Gammaproteobacteria:gtdb_domain=d__Bacteria:gtdb_family=f__Burkholderiaceae:gtdb_genus=g__KK5:gtdb_order=o__Burkholderiales:gtdb_phylum=p__Proteobacteria:gtdb_species=s__KK5 sp001984095:heptad=MCP-36H:species=d__Bacteria_p__Proteobacteria_c__Gammaproteobacteria_o__Burkholderiales_f__Burkholderiaceae_g__KK5_s__KK5 sp001984095])0.868:0.0538878[&&NHX:Sample_counter=:Type_counter=GTDB--2:capture_class_counter=:capture_domain_counter=:capture_family_counter=:capture_genus_counter=:capture_order_counter=:capture_phylum_counter=:capture_species_counter=:evoltype=D:gtdb_class_counter=c__Gammaproteobacteria--2:gtdb_domain_counter=d__Bacteria--2:gtdb_family_counter=f__Burkholderiaceae--2:gtdb_genus_counter=g__JAEUPI01--1||g__KK5--1:gtdb_order_counter=o__Burkholderiales--2:gtdb_phylum_counter=p__Proteobacteria--2:gtdb_species_counter=s__JAEUPI01 sp016790175--1||s__KK5 sp001984095--1:heptad_counter=MCP-36H--2:lbd_counter=:lca=d__Bacteria:lca_tree=f__Burkholderiaceae:name=N1113654:ref_name_counter=],((GB_GCA_016790435.1_protein.faa_JAEUPE010000077.1_7@PF00015_full_PFAM.319.499:0.160024[&&NHX:Type=GTDB:gtdb_class=c__Gammaproteobacteria:gtdb_domain=d__Bacteria:gtdb_family=f__Burkholderiaceae:gtdb_genus=g__Rubrivivax:gtdb_order=o__Burkholderiales:gtdb_phylum=p__Proteobacteria:gtdb_species=s__Rubrivivax sp016790435:heptad=MCP-36H:species=d__Bacteria_p__Proteobacteria_c__Gammaproteobacteria_o__Burkholderiales_f__Burkholderiaceae_g__Rubrivivax_s__Rubrivivax sp016790435],GB_GCA_000244995.1_protein.faa_CM001438.1_3852@PF00015_full_PFAM.319.504:0.0940264[&&NHX:Type=GTDB:gtdb_class=c__Gammaproteobacteria:gtdb_domain=d__Bacteria:gtdb_family=f__Burkholderiaceae:gtdb_genus=g__Aquabacterium_A:gtdb_order=o__Burkholderiales:gtdb_phylum=p__Proteobacteria:gtdb_species=s__Aquabacterium_A sp000244995:heptad=MCP-36H:species=d__Bacteria_p__Proteobacteria_c__Gammaproteobacteria_o__Burkholderiales_f__Burkholderiaceae_g__Aquabacterium_A_s__Aquabacterium_A sp000244995])0.868:0.0461154[&&NHX:Sample_counter=:Type_counter=GTDB--2:capture_class_counter=:capture_domain_counter=:capture_family_counter=:capture_genus_counter=:capture_order_counter=:capture_phylum_counter=:capture_species_counter=:evoltype=D:gtdb_class_counter=c__Gammaproteobacteria--2:gtdb_domain_counter=d__Bacteria--2:gtdb_family_counter=f__Burkholderiaceae--2:gtdb_genus_counter=g__Aquabacterium_A--1||g__Rubrivivax--1:gtdb_order_counter=o__Burkholderiales--2:gtdb_phylum_counter=p__Proteobacteria--2:gtdb_species_counter=s__Aquabacterium_A sp000244995--1||s__Rubrivivax sp016790435--1:heptad_counter=MCP-36H--2:lbd_counter=:lca=d__Bacteria:lca_tree=f__Burkholderiaceae:name=N1113657:ref_name_counter=],((a89a163c-57b8-4e0f-918c-59d8bea9197d_2@MCPsignal.226.346:0.0349838[&&NHX:Sample=rhizpot3:Type=capture:besthit=83.6:bitscore=165.0:capture_class=c__Gammaproteobacteria:capture_domain=d__Bacteria:capture_family=f__Burkholderiaceae:capture_genus=g__Aquabacterium_B:capture_order=o__Burkholderiales:capture_phylum=p__Proteobacteria:capture_species=s__Aquabacterium_B tepidiphilum:evalue=8.73e-53:gapopen=1.0:heptad=MCP-36H:length=116.0:mismatch=18.0:qcovhsp=96.7:qend=116.0:qstart=1.0:ref_name=RS_GCF_016583785.1_protein.faa_NZ_NRRU01000072.1_7@PF00015_full_PFAM.318.502:scovhsp=62.5:send=119.0:sstart=5.0],(f5e7173b-a338-46bc-9a0f-7d153e4a197a_1@MCPsignal.414.570:5e-09[&&NHX:Sample=rhizpot3:Type=capture:besthit=76.3:bitscore=205.0:capture_class=c__Gammaproteobacteria:capture_domain=d__Bacteria:capture_family=f__Burkholderiaceae:capture_genus=g__Aquabacterium_B:capture_order=o__Burkholderiales:capture_phylum=p__Proteobacteria:capture_species=s__Aquabacterium_B tepidiphilum:evalue=1.43e-67:gapopen=0.0:heptad=MCP-36H:length=156.0:mismatch=37.0:qcovhsp=100.0:qend=156.0:qstart=1.0:ref_name=GB_GCA_001602455.1_protein.faa_CP012157.1_1085@PF00015_full_PFAM.318.520:scovhsp=77.2:send=166.0:sstart=11.0],d32cc69a-3ae6-495a-a218-29f6136140eb_4@MCPsignal.455.558:0.0366326[&&NHX:Sample=rhizpot1:Type=capture:besthit=89.0:bitscore=154.0:capture_class=c__Gammaproteobacteria:capture_domain=d__Bacteria:capture_family=f__Burkholderiaceae:capture_genus=g__Massilia:capture_order=o__Burkholderiales:capture_phylum=p__Proteobacteria:capture_species=s__Massilia aurea_A:evalue=1.75e-48:gapopen=0.0:heptad=MCP-36H:length=100.0:mismatch=11.0:qcovhsp=97.1:qend=100.0:qstart=1.0:ref_name=RS_GCF_006386545.1_protein.faa_NZ_SWAR01000027.1_37@PF00015_full_PFAM.321.520:scovhsp=50.3:send=107.0:sstart=8.0])0:5e-09[&&NHX:Sample_counter=rhizpot1--1||rhizpot3--1:Type_counter=capture--2:besthit_avg=82.65:besthit_max=89.0:besthit_min=76.3:besthit_std=8.980256121069155:besthit_sum=165.3:bitscore_avg=179.5:bitscore_max=205.0:bitscore_min=154.0:bitscore_std=36.062445840513924:bitscore_sum=359.0:capture_class_counter=c__Gammaproteobacteria--2:capture_domain_counter=d__Bacteria--2:capture_family_counter=f__Burkholderiaceae--2:capture_genus_counter=g__Aquabacterium_B--1||g__Massilia--1:capture_order_counter=o__Burkholderiales--2:capture_phylum_counter=p__Proteobacteria--2:capture_species_counter=s__Aquabacterium_B tepidiphilum--1||s__Massilia aurea_A--1:evalue_avg=8.75e-49:evalue_max=1.75e-48:evalue_min=1.43e-67:evalue_std=1.2374368670764582e-48:evalue_sum=1.75e-48:gapopen_avg=0.0:gapopen_max=0.0:gapopen_min=0.0:gapopen_std=0.0:gapopen_sum=0.0:gtdb_class_counter=:gtdb_domain_counter=:gtdb_family_counter=:gtdb_genus_counter=:gtdb_order_counter=:gtdb_phylum_counter=:gtdb_species_counter=:heptad_counter=MCP-36H--2:lbd_counter=:length_avg=128.0:length_max=156.0:length_min=100.0:length_std=39.59797974644666:length_sum=256.0:mismatch_avg=24.0:mismatch_max=37.0:mismatch_min=11.0:mismatch_std=18.384776310850235:mismatch_sum=48.0:name=N1113661:qcovhsp_avg=98.55:qcovhsp_max=100.0:qcovhsp_min=97.1:qcovhsp_std=2.0506096654409918:qcovhsp_sum=197.1:qend_avg=128.0:qend_max=156.0:qend_min=100.0:qend_std=39.59797974644666:qend_sum=256.0:qstart_avg=1.0:qstart_max=1.0:qstart_min=1.0:qstart_std=0.0:qstart_sum=2.0:ref_name_counter=GB_GCA_001602455.1_protein.faa_CP012157.1_1085@PF00015_full_PFAM.318.520--1||RS_GCF_006386545.1_protein.faa_NZ_SWAR01000027.1_37@PF00015_full_PFAM.321.520--1:scovhsp_avg=63.75:scovhsp_max=77.2:scovhsp_min=50.3:scovhsp_std=19.021172413918134:scovhsp_sum=127.5:send_avg=136.5:send_max=166.0:send_min=107.0:send_std=41.71930009000631:send_sum=273.0:sstart_avg=9.5:sstart_max=11.0:sstart_min=8.0:sstart_std=2.1213203435596424:sstart_sum=19.0])0.881:0.0350266[&&NHX:Sample_counter=rhizpot1--1||rhizpot3--2:Type_counter=capture--3:besthit_avg=82.96666666666665:besthit_max=89.0:besthit_min=76.3:besthit_std=6.373643646559898:besthit_sum=248.89999999999998:bitscore_avg=174.66666666666666:bitscore_max=205.0:bitscore_min=154.0:bitscore_std=26.839026311200882:bitscore_sum=524.0:capture_class_counter=c__Gammaproteobacteria--3:capture_domain_counter=d__Bacteria--3:capture_family_counter=f__Burkholderiaceae--3:capture_genus_counter=g__Aquabacterium_B--2||g__Massilia--1:capture_order_counter=o__Burkholderiales--3:capture_phylum_counter=p__Proteobacteria--3:capture_species_counter=s__Aquabacterium_B tepidiphilum--2||s__Massilia aurea_A--1:evalue_avg=5.833624333333333e-49:evalue_max=1.75e-48:evalue_min=1.43e-67:evalue_std=1.0103377706855086e-48:evalue_sum=1.7500873e-48:gapopen_avg=0.3333333333333333:gapopen_max=1.0:gapopen_min=0.0:gapopen_std=0.5773502691896258:gapopen_sum=1.0:gtdb_class_counter=:gtdb_domain_counter=:gtdb_family_counter=:gtdb_genus_counter=:gtdb_order_counter=:gtdb_phylum_counter=:gtdb_species_counter=:heptad_counter=MCP-36H--3:lbd_counter=:length_avg=124.0:length_max=156.0:length_min=100.0:length_std=28.844410203711913:length_sum=372.0:mismatch_avg=22.0:mismatch_max=37.0:mismatch_min=11.0:mismatch_std=13.45362404707371:mismatch_sum=66.0:name=N1113662:qcovhsp_avg=97.93333333333334:qcovhsp_max=100.0:qcovhsp_min=96.7:qcovhsp_std=1.8009256878986803:qcovhsp_sum=293.8:qend_avg=124.0:qend_max=156.0:qend_min=100.0:qend_std=28.844410203711913:qend_sum=372.0:qstart_avg=1.0:qstart_max=1.0:qstart_min=1.0:qstart_std=0.0:qstart_sum=3.0:ref_name_counter=GB_GCA_001602455.1_protein.faa_CP012157.1_1085@PF00015_full_PFAM.318.520--1||RS_GCF_006386545.1_protein.faa_NZ_SWAR01000027.1_37@PF00015_full_PFAM.321.520--1||RS_GCF_016583785.1_protein.faa_NZ_NRRU01000072.1_7@PF00015_full_PFAM.318.502--1:scovhsp_avg=63.333333333333336:scovhsp_max=77.2:scovhsp_min=50.3:scovhsp_std=13.469347917896151:scovhsp_sum=190.0:send_avg=130.66666666666666:send_max=166.0:send_min=107.0:send_std=31.182259913824932:send_sum=392.0:sstart_avg=8.0:sstart_max=11.0:sstart_min=5.0:sstart_std=3.0:sstart_sum=24.0],(((cb50c085-527d-476a-ab78-f1ff267b15b3_4@MCPsignal.202.358:0.00465745[&&NHX:Sample=rhizpot1:Type=capture:besthit=79.5:bitscore=219.0:capture_class=c__Polyangia:capture_domain=d__Bacteria:capture_family=f__Sandaracinaceae:capture_genus=g__MED-G138:capture_order=o__Polyangiales:capture_phylum=p__Myxococcota:capture_species=s__MED-G138 sp004213565:evalue=3.48e-73:gapopen=0.0:heptad=MCP-36H:length=156.0:mismatch=32.0:qcovhsp=100.0:qend=156.0:qstart=1.0:ref_name=GB_GCA_016706565.1_protein.faa_JADJJI010000013.1_275@PF00015_full_PFAM.323.515:scovhsp=81.3:send=164.0:sstart=9.0],2796a654-080b-5975-9b1f-181c4466b2ec_5@MCPsignal.66.223:0.0630355[&&NHX:Sample=rhizpot1:Type=capture:besthit=75.8:bitscore=201.0:capture_class=c__Gammaproteobacteria:capture_domain=d__Bacteria:capture_family=f__Burkholderiaceae:capture_genus=g__Cupriavidus:capture_order=o__Burkholderiales:capture_phylum=p__Proteobacteria:capture_species=s__Cupriavidus sp013361545:evalue=3.57e-66:gapopen=1.0:heptad=MCP-36H:length=157.0:mismatch=37.0:qcovhsp=100.0:qend=157.0:qstart=1.0:ref_name=GB_GCA_016706565.1_protein.faa_JADJJI010000013.1_275@PF00015_full_PFAM.323.515:scovhsp=81.3:send=164.0:sstart=9.0])0.883:0.0172812[&&NHX:Sample_counter=rhizpot1--2:Type_counter=capture--2:besthit_avg=77.65:besthit_max=79.5:besthit_min=75.8:besthit_std=2.616295090390228:besthit_sum=155.3:bitscore_avg=210.0:bitscore_max=219.0:bitscore_min=201.0:bitscore_std=12.727922061357855:bitscore_sum=420.0:capture_class_counter=c__Gammaproteobacteria--1||c__Polyangia--1:capture_domain_counter=d__Bacteria--2:capture_family_counter=f__Burkholderiaceae--1||f__Sandaracinaceae--1:capture_genus_counter=g__Cupriavidus--1||g__MED-G138--1:capture_order_counter=o__Burkholderiales--1||o__Polyangiales--1:capture_phylum_counter=p__Myxococcota--1||p__Proteobacteria--1:capture_species_counter=s__Cupriavidus sp013361545--1||s__MED-G138 sp004213565--1:evalue_avg=1.785000174e-66:evalue_max=3.57e-66:evalue_min=3.48e-73:evalue_std=2.524370962762815e-66:evalue_sum=3.570000348e-66:gapopen_avg=0.5:gapopen_max=1.0:gapopen_min=0.0:gapopen_std=0.7071067811865476:gapopen_sum=1.0:gtdb_class_counter=:gtdb_domain_counter=:gtdb_family_counter=:gtdb_genus_counter=:gtdb_order_counter=:gtdb_phylum_counter=:gtdb_species_counter=:heptad_counter=MCP-36H--2:lbd_counter=:length_avg=156.5:length_max=157.0:length_min=156.0:length_std=0.7071067811865476:length_sum=313.0:mismatch_avg=34.5:mismatch_max=37.0:mismatch_min=32.0:mismatch_std=3.5355339059327378:mismatch_sum=69.0:name=N1113665:qcovhsp_avg=100.0:qcovhsp_max=100.0:qcovhsp_min=100.0:qcovhsp_std=0.0:qcovhsp_sum=200.0:qend_avg=156.5:qend_max=157.0:qend_min=156.0:qend_std=0.7071067811865476:qend_sum=313.0:qstart_avg=1.0:qstart_max=1.0:qstart_min=1.0:qstart_std=0.0:qstart_sum=2.0:ref_name_counter=GB_GCA_016706565.1_protein.faa_JADJJI010000013.1_275@PF00015_full_PFAM.323.515--2:scovhsp_avg=81.3:scovhsp_max=81.3:scovhsp_min=81.3:scovhsp_std=0.0:scovhsp_sum=162.6:send_avg=164.0:send_max=164.0:send_min=164.0:send_std=0.0:send_sum=328.0:sstart_avg=9.0:sstart_max=9.0:sstart_min=9.0:sstart_std=0.0:sstart_sum=18.0],(6bbd7198-24f8-46fd-904f-e9f3613f869a_4@MCPsignal.21.150:0.0489762[&&NHX:Sample=rhiztom2:Type=capture:besthit=80.6:bitscore=189.0:capture_class=c__Gammaproteobacteria:capture_domain=d__Bacteria:capture_family=f__Burkholderiaceae:capture_genus=g__Achromobacter:capture_order=o__Burkholderiales:capture_phylum=p__Proteobacteria:capture_species=s__Achromobacter xylosoxidans_C:evalue=1.18e-61:gapopen=0.0:heptad=MCP-36H:length=129.0:mismatch=25.0:qcovhsp=100.0:qend=129.0:qstart=1.0:ref_name=GB_GCA_001602455.1_protein.faa_CP012157.1_1085@PF00015_full_PFAM.318.520:scovhsp=63.9:send=164.0:sstart=36.0],((c38ae870-7292-4b04-a8bd-c260eedda473_5@MCPsignal.22.142:1e-08[&&NHX:Sample=rhiztom3:Type=capture:besthit=84.0:bitscore=181.0:capture_class=c__Gammaproteobacteria:capture_domain=d__Bacteria:capture_family=f__Burkholderiaceae:capture_genus=g__Achromobacter:capture_order=o__Burkholderiales:capture_phylum=p__Proteobacteria:capture_species=s__Achromobacter xylosoxidans_C:evalue=1.28e-58:gapopen=0.0:heptad=MCP-36H:length=119.0:mismatch=19.0:qcovhsp=99.2:qend=120.0:qstart=2.0:ref_name=GB_GCA_001602455.1_protein.faa_CP012157.1_1085@PF00015_full_PFAM.318.520:scovhsp=58.9:send=152.0:sstart=34.0],(b8a3bd63-549e-4100-b524-6095698540b0_3@MCPsignal.28.167:0.0388942[&&NHX:Sample=rhiztom3:Type=capture:besthit=83.3:bitscore=197.0:capture_class=c__Gammaproteobacteria:capture_domain=d__Bacteria:capture_family=f__Burkholderiaceae:capture_genus=g__Achromobacter:capture_order=o__Burkholderiales:capture_phylum=p__Proteobacteria:capture_species=s__Achromobacter xylosoxidans_C:evalue=5.64e-65:gapopen=0.0:heptad=MCP-36H:length=132.0:mismatch=22.0:qcovhsp=95.0:qend=139.0:qstart=8.0:ref_name=GB_GCA_001602455.1_protein.faa_CP012157.1_1085@PF00015_full_PFAM.318.520:scovhsp=65.3:send=166.0:sstart=35.0],ff3651ef-5f88-44f1-8306-95ae7b9782bc_1@MCPsignal.343.445:0.00865477[&&NHX:Sample=rhiztom3:Type=capture:besthit=87.3:bitscore=159.0:capture_class=c__Gammaproteobacteria:capture_domain=d__Bacteria:capture_family=f__Burkholderiaceae:capture_genus=g__CADEEH01:capture_order=o__Burkholderiales:capture_phylum=p__Proteobacteria:capture_species=s__CADEEH01 sp902826305:evalue=1.38e-50:gapopen=0.0:heptad=MCP-36H:length=102.0:mismatch=13.0:qcovhsp=100.0:qend=102.0:qstart=1.0:ref_name=GB_GCA_001602455.1_protein.faa_CP012157.1_1085@PF00015_full_PFAM.318.520:scovhsp=50.5:send=152.0:sstart=51.0])0:1.4e-08[&&NHX:Sample_counter=rhiztom3--2:Type_counter=capture--2:besthit_avg=85.3:besthit_max=87.3:besthit_min=83.3:besthit_std=2.8284271247461903:besthit_sum=170.6:bitscore_avg=178.0:bitscore_max=197.0:bitscore_min=159.0:bitscore_std=26.870057685088806:bitscore_sum=356.0:capture_class_counter=c__Gammaproteobacteria--2:capture_domain_counter=d__Bacteria--2:capture_family_counter=f__Burkholderiaceae--2:capture_genus_counter=g__Achromobacter--1||g__CADEEH01--1:capture_order_counter=o__Burkholderiales--2:capture_phylum_counter=p__Proteobacteria--2:capture_species_counter=s__Achromobacter xylosoxidans_C--1||s__CADEEH01 sp902826305--1:evalue_avg=6.900000000000029e-51:evalue_max=1.38e-50:evalue_min=5.64e-65:evalue_std=9.758073580374315e-51:evalue_sum=1.3800000000000058e-50:gapopen_avg=0.0:gapopen_max=0.0:gapopen_min=0.0:gapopen_std=0.0:gapopen_sum=0.0:gtdb_class_counter=:gtdb_domain_counter=:gtdb_family_counter=:gtdb_genus_counter=:gtdb_order_counter=:gtdb_phylum_counter=:gtdb_species_counter=:heptad_counter=MCP-36H--2:lbd_counter=:length_avg=117.0:length_max=132.0:length_min=102.0:length_std=21.213203435596427:length_sum=234.0:mismatch_avg=17.5:mismatch_max=22.0:mismatch_min=13.0:mismatch_std=6.363961030678928:mismatch_sum=35.0:name=N1113670:qcovhsp_avg=97.5:qcovhsp_max=100.0:qcovhsp_min=95.0:qcovhsp_std=3.5355339059327378:qcovhsp_sum=195.0:qend_avg=120.5:qend_max=139.0:qend_min=102.0:qend_std=26.16295090390226:qend_sum=241.0:qstart_avg=4.5:qstart_max=8.0:qstart_min=1.0:qstart_std=4.949747468305833:qstart_sum=9.0:ref_name_counter=GB_GCA_001602455.1_protein.faa_CP012157.1_1085@PF00015_full_PFAM.318.520--2:scovhsp_avg=57.9:scovhsp_max=65.3:scovhsp_min=50.5:scovhsp_std=10.4651803615609:scovhsp_sum=115.8:send_avg=159.0:send_max=166.0:send_min=152.0:send_std=9.899494936611665:send_sum=318.0:sstart_avg=43.0:sstart_max=51.0:sstart_min=35.0:sstart_std=11.313708498984761:sstart_sum=86.0])0.863:0.0255849[&&NHX:Sample_counter=rhiztom3--3:Type_counter=capture--3:besthit_avg=84.86666666666667:besthit_max=87.3:besthit_min=83.3:besthit_std=2.136195996001615:besthit_sum=254.60000000000002:bitscore_avg=179.0:bitscore_max=197.0:bitscore_min=159.0:bitscore_std=19.078784028338912:bitscore_sum=537.0:capture_class_counter=c__Gammaproteobacteria--3:capture_domain_counter=d__Bacteria--3:capture_family_counter=f__Burkholderiaceae--3:capture_genus_counter=g__Achromobacter--2||g__CADEEH01--1:capture_order_counter=o__Burkholderiales--3:capture_phylum_counter=p__Proteobacteria--3:capture_species_counter=s__Achromobacter xylosoxidans_C--2||s__CADEEH01 sp902826305--1:evalue_avg=4.6000000426666856e-51:evalue_max=1.38e-50:evalue_min=5.64e-65:evalue_std=7.967433677866402e-51:evalue_sum=1.3800000128000057e-50:gapopen_avg=0.0:gapopen_max=0.0:gapopen_min=0.0:gapopen_std=0.0:gapopen_sum=0.0:gtdb_class_counter=:gtdb_domain_counter=:gtdb_family_counter=:gtdb_genus_counter=:gtdb_order_counter=:gtdb_phylum_counter=:gtdb_species_counter=:heptad_counter=MCP-36H--3:lbd_counter=:length_avg=117.66666666666667:length_max=132.0:length_min=102.0:length_std=15.044378795195678:length_sum=353.0:mismatch_avg=18.0:mismatch_max=22.0:mismatch_min=13.0:mismatch_std=4.58257569495584:mismatch_sum=54.0:name=N1113671:qcovhsp_avg=98.06666666666666:qcovhsp_max=100.0:qcovhsp_min=95.0:qcovhsp_std=2.6857649437978255:qcovhsp_sum=294.2:qend_avg=120.33333333333333:qend_max=139.0:qend_min=102.0:qend_std=18.502252115170556:qend_sum=361.0:qstart_avg=3.6666666666666665:qstart_max=8.0:qstart_min=1.0:qstart_std=3.785938897200183:qstart_sum=11.0:ref_name_counter=GB_GCA_001602455.1_protein.faa_CP012157.1_1085@PF00015_full_PFAM.318.520--3:scovhsp_avg=58.23333333333333:scovhsp_max=65.3:scovhsp_min=50.5:scovhsp_std=7.422488351848948:scovhsp_sum=174.7:send_avg=156.66666666666666:send_max=166.0:send_min=152.0:send_std=8.082903768654761:send_sum=470.0:sstart_avg=40.0:sstart_max=51.0:sstart_min=34.0:sstart_std=9.539392014169456:sstart_sum=120.0],3bafce1a-e7c9-56fc-8f37-c344da1781fe_3@MCPsignal.330.486:5e-09[&&NHX:Sample=rhiztom3:Type=capture:besthit=82.7:bitscore=222.0:capture_class=c__Gammaproteobacteria:capture_domain=d__Bacteria:capture_family=f__Burkholderiaceae:capture_genus=g__Variovorax:capture_order=o__Burkholderiales:capture_phylum=p__Proteobacteria:capture_species=s__Variovorax sp001984055:evalue=4.62e-74:gapopen=0.0:heptad=MCP-36H:length=156.0:mismatch=27.0:qcovhsp=100.0:qend=156.0:qstart=1.0:ref_name=RS_GCF_017795745.1_protein.faa_NZ_CP059067.1_2501@PF00015_full_PFAM.322.538:scovhsp=72.2:send=166.0:sstart=11.0])0.585:0.00122998[&&NHX:Sample_counter=rhiztom3--4:Type_counter=capture--4:besthit_avg=84.325:besthit_max=87.3:besthit_min=82.7:besthit_std=2.0532494571613373:besthit_sum=337.3:bitscore_avg=189.75:bitscore_max=222.0:bitscore_min=159.0:bitscore_std=26.550266790875504:bitscore_sum=759.0:capture_class_counter=c__Gammaproteobacteria--4:capture_domain_counter=d__Bacteria--4:capture_family_counter=f__Burkholderiaceae--4:capture_genus_counter=g__Achromobacter--2||g__CADEEH01--1||g__Variovorax--1:capture_order_counter=o__Burkholderiales--4:capture_phylum_counter=p__Proteobacteria--4:capture_species_counter=s__Achromobacter xylosoxidans_C--2||s__CADEEH01 sp902826305--1||s__Variovorax sp001984055--1:evalue_avg=3.450000032000014e-51:evalue_max=1.38e-50:evalue_min=4.62e-74:evalue_std=6.899999978666657e-51:evalue_sum=1.3800000128000057e-50:gapopen_avg=0.0:gapopen_max=0.0:gapopen_min=0.0:gapopen_std=0.0:gapopen_sum=0.0:gtdb_class_counter=:gtdb_domain_counter=:gtdb_family_counter=:gtdb_genus_counter=:gtdb_order_counter=:gtdb_phylum_counter=:gtdb_species_counter=:heptad_counter=MCP-36H--4:lbd_counter=:length_avg=127.25:length_max=156.0:length_min=102.0:length_std=22.76510487566442:length_sum=509.0:mismatch_avg=20.25:mismatch_max=27.0:mismatch_min=13.0:mismatch_std=5.852349955359813:mismatch_sum=81.0:name=N1113673:qcovhsp_avg=98.55:qcovhsp_max=100.0:qcovhsp_min=95.0:qcovhsp_std=2.396525262402492:qcovhsp_sum=394.2:qend_avg=129.25:qend_max=156.0:qend_min=102.0:qend_std=23.371991785040485:qend_sum=517.0:qstart_avg=3.0:qstart_max=8.0:qstart_min=1.0:qstart_std=3.366501646120693:qstart_sum=12.0:ref_name_counter=GB_GCA_001602455.1_protein.faa_CP012157.1_1085@PF00015_full_PFAM.318.520--3||RS_GCF_017795745.1_protein.faa_NZ_CP059067.1_2501@PF00015_full_PFAM.322.538--1:scovhsp_avg=61.724999999999994:scovhsp_max=72.2:scovhsp_min=50.5:scovhsp_std=9.246395694179077:scovhsp_sum=246.89999999999998:send_avg=159.0:send_max=166.0:send_min=152.0:send_std=8.082903768654761:send_sum=636.0:sstart_avg=32.75:sstart_max=51.0:sstart_min=11.0:sstart_std=16.45954636879968:sstart_sum=131.0])0.883:0.0191535[&&NHX:Sample_counter=rhiztom2--1||rhiztom3--4:Type_counter=capture--5:besthit_avg=83.58000000000001:besthit_max=87.3:besthit_min=80.6:besthit_std=2.4365959862069877:besthit_sum=417.90000000000003:bitscore_avg=189.6:bitscore_max=222.0:bitscore_min=159.0:bitscore_std=22.995651762887697:bitscore_sum=948.0:capture_class_counter=c__Gammaproteobacteria--5:capture_domain_counter=d__Bacteria--5:capture_family_counter=f__Burkholderiaceae--5:capture_genus_counter=g__Achromobacter--3||g__CADEEH01--1||g__Variovorax--1:capture_order_counter=o__Burkholderiales--5:capture_phylum_counter=p__Proteobacteria--5:capture_species_counter=s__Achromobacter xylosoxidans_C--3||s__CADEEH01 sp902826305--1||s__Variovorax sp001984055--1:evalue_avg=2.7600000256236113e-51:evalue_max=1.38e-50:evalue_min=4.62e-74:evalue_std=6.171547603575387e-51:evalue_sum=1.3800000128118056e-50:gapopen_avg=0.0:gapopen_max=0.0:gapopen_min=0.0:gapopen_std=0.0:gapopen_sum=0.0:gtdb_class_counter=:gtdb_domain_counter=:gtdb_family_counter=:gtdb_genus_counter=:gtdb_order_counter=:gtdb_phylum_counter=:gtdb_species_counter=:heptad_counter=MCP-36H--5:lbd_counter=:length_avg=127.6:length_max=156.0:length_min=102.0:length_std=19.73068675946177:length_sum=638.0:mismatch_avg=21.2:mismatch_max=27.0:mismatch_min=13.0:mismatch_std=5.495452665613635:mismatch_sum=106.0:name=N1113674:qcovhsp_avg=98.84:qcovhsp_max=100.0:qcovhsp_min=95.0:qcovhsp_std=2.1743964679883017:qcovhsp_sum=494.2:qend_avg=129.2:qend_max=156.0:qend_min=102.0:qend_std=20.24104740372889:qend_sum=646.0:qstart_avg=2.6:qstart_max=8.0:qstart_min=1.0:qstart_std=3.0495901363953815:qstart_sum=13.0:ref_name_counter=GB_GCA_001602455.1_protein.faa_CP012157.1_1085@PF00015_full_PFAM.318.520--4||RS_GCF_017795745.1_protein.faa_NZ_CP059067.1_2501@PF00015_full_PFAM.322.538--1:scovhsp_avg=62.15999999999999:scovhsp_max=72.2:scovhsp_min=50.5:scovhsp_std=8.066473826896111:scovhsp_sum=310.79999999999995:send_avg=160.0:send_max=166.0:send_min=152.0:send_std=7.3484692283495345:send_sum=800.0:sstart_avg=33.4:sstart_max=51.0:sstart_min=11.0:sstart_std=14.328293687665674:sstart_sum=167.0])0.859:0.0244059[&&NHX:Sample_counter=rhizpot1--2||rhiztom2--1||rhiztom3--4:Type_counter=capture--7:besthit_avg=81.88571428571429:besthit_max=87.3:besthit_min=75.8:besthit_std=3.670344475853537:besthit_sum=573.2:bitscore_avg=195.42857142857142:bitscore_max=222.0:bitscore_min=159.0:bitscore_std=21.877363817860864:bitscore_sum=1368.0:capture_class_counter=c__Gammaproteobacteria--6||c__Polyangia--1:capture_domain_counter=d__Bacteria--7:capture_family_counter=f__Burkholderiaceae--6||f__Sandaracinaceae--1:capture_genus_counter=g__Achromobacter--3||g__CADEEH01--1||g__Cupriavidus--1||g__MED-G138--1||g__Variovorax--1:capture_order_counter=o__Burkholderiales--6||o__Polyangiales--1:capture_phylum_counter=p__Myxococcota--1||p__Proteobacteria--6:capture_species_counter=s__Achromobacter xylosoxidans_C--3||s__CADEEH01 sp902826305--1||s__Cupriavidus sp013361545--1||s__MED-G138 sp004213565--1||s__Variovorax sp001984055--1:evalue_avg=1.9714285897311517e-51:evalue_max=1.38e-50:evalue_min=4.62e-74:evalue_std=5.2159097194566564e-51:evalue_sum=1.380000012811806e-50:gapopen_avg=0.14285714285714285:gapopen_max=1.0:gapopen_min=0.0:gapopen_std=0.37796447300922725:gapopen_sum=1.0:gtdb_class_counter=:gtdb_domain_counter=:gtdb_family_counter=:gtdb_genus_counter=:gtdb_order_counter=:gtdb_phylum_counter=:gtdb_species_counter=:heptad_counter=MCP-36H--7:lbd_counter=:length_avg=135.85714285714286:length_max=157.0:length_min=102.0:length_std=21.4120571285477:length_sum=951.0:mismatch_avg=25.0:mismatch_max=37.0:mismatch_min=13.0:mismatch_std=8.020806277010642:mismatch_sum=175.0:name=N1113675:qcovhsp_avg=99.17142857142858:qcovhsp_max=100.0:qcovhsp_min=95.0:qcovhsp_std=1.8634325725340728:qcovhsp_sum=694.2:qend_avg=137.0:qend_max=157.0:qend_min=102.0:qend_std=21.228911104120876:qend_sum=959.0:qstart_avg=2.142857142857143:qstart_max=8.0:qstart_min=1.0:qstart_std=2.6095064302514777:qstart_sum=15.0:ref_name_counter=GB_GCA_001602455.1_protein.faa_CP012157.1_1085@PF00015_full_PFAM.318.520--4||GB_GCA_016706565.1_protein.faa_JADJJI010000013.1_275@PF00015_full_PFAM.323.515--2||RS_GCF_017795745.1_protein.faa_NZ_CP059067.1_2501@PF00015_full_PFAM.322.538--1:scovhsp_avg=67.62857142857142:scovhsp_max=81.3:scovhsp_min=50.5:scovhsp_std=11.428139872804365:scovhsp_sum=473.4:send_avg=161.14285714285714:send_max=166.0:send_min=152.0:send_std=6.309478885734051:send_sum=1128.0:sstart_avg=26.428571428571427:sstart_max=51.0:sstart_min=9.0:sstart_std=16.691885681942818:sstart_sum=185.0],((((9abd7064-76f1-4555-9ca2-57ec6ad5d49e_3@MCPsignal.821.978:5e-09[&&NHX:Sample=rhizpot3:Type=capture:besthit=80.3:bitscore=211.0:capture_class=c__UBA10988:capture_domain=d__Bacteria:capture_family=f__UBA10988:capture_genus=g__UBA10988:capture_order=o__UBA10988:capture_phylum=p__Armatimonadota:capture_species=s__UBA10988 sp016235455:evalue=4.65e-70:gapopen=1.0:heptad=MCP-36H:length=157.0:mismatch=30.0:qcovhsp=100.0:qend=157.0:qstart=1.0:ref_name=RS_GCF_000190375.1_protein.faa_NZ_AEWG01000097.1_34@PF00015_full_PFAM.319.505:scovhsp=83.9:send=159.0:sstart=4.0],08ff15d7-9b87-4a7c-a2d6-c68221072700_6@MCPsignal.65.210:0.00530054[&&NHX:Sample=rhiztom3:Type=capture:besthit=81.4:bitscore=207.0:capture_class=c__UBA10988:capture_domain=d__Bacteria:capture_family=f__UBA10988:capture_genus=g__UBA10988:capture_order=o__UBA10988:capture_phylum=p__Armatimonadota:capture_species=s__UBA10988 sp016235455:evalue=6.15e-69:gapopen=0.0:heptad=MCP-36H:length=145.0:mismatch=27.0:qcovhsp=100.0:qend=145.0:qstart=1.0:ref_name=GB_GCA_018780645.1_protein.faa_JADMJJ010000004.1_122@PF00015_full_PFAM.315.498:scovhsp=79.2:send=162.0:sstart=18.0])0.665:0.00354905[&&NHX:Sample_counter=rhizpot3--1||rhiztom3--1:Type_counter=capture--2:besthit_avg=80.85:besthit_max=81.4:besthit_min=80.3:besthit_std=0.7778174593052083:besthit_sum=161.7:bitscore_avg=209.0:bitscore_max=211.0:bitscore_min=207.0:bitscore_std=2.8284271247461903:bitscore_sum=418.0:capture_class_counter=c__UBA10988--2:capture_domain_counter=d__Bacteria--2:capture_family_counter=f__UBA10988--2:capture_genus_counter=g__UBA10988--2:capture_order_counter=o__UBA10988--2:capture_phylum_counter=p__Armatimonadota--2:capture_species_counter=s__UBA10988 sp016235455--2:evalue_avg=3.3075e-69:evalue_max=6.15e-69:evalue_min=4.65e-70:evalue_std=4.019902051045523e-69:evalue_sum=6.615e-69:gapopen_avg=0.5:gapopen_max=1.0:gapopen_min=0.0:gapopen_std=0.7071067811865476:gapopen_sum=1.0:gtdb_class_counter=:gtdb_domain_counter=:gtdb_family_counter=:gtdb_genus_counter=:gtdb_order_counter=:gtdb_phylum_counter=:gtdb_species_counter=:heptad_counter=MCP-36H--2:lbd_counter=:length_avg=151.0:length_max=157.0:length_min=145.0:length_std=8.48528137423857:length_sum=302.0:mismatch_avg=28.5:mismatch_max=30.0:mismatch_min=27.0:mismatch_std=2.1213203435596424:mismatch_sum=57.0:name=N1113678:qcovhsp_avg=100.0:qcovhsp_max=100.0:qcovhsp_min=100.0:qcovhsp_std=0.0:qcovhsp_sum=200.0:qend_avg=151.0:qend_max=157.0:qend_min=145.0:qend_std=8.48528137423857:qend_sum=302.0:qstart_avg=1.0:qstart_max=1.0:qstart_min=1.0:qstart_std=0.0:qstart_sum=2.0:ref_name_counter=GB_GCA_018780645.1_protein.faa_JADMJJ010000004.1_122@PF00015_full_PFAM.315.498--1||RS_GCF_000190375.1_protein.faa_NZ_AEWG01000097.1_34@PF00015_full_PFAM.319.505--1:scovhsp_avg=81.55000000000001:scovhsp_max=83.9:scovhsp_min=79.2:scovhsp_std=3.3234018715767752:scovhsp_sum=163.10000000000002:send_avg=160.5:send_max=162.0:send_min=159.0:send_std=2.1213203435596424:send_sum=321.0:sstart_avg=11.0:sstart_max=18.0:sstart_min=4.0:sstart_std=9.899494936611665:sstart_sum=22.0],(5cc7ef93-af83-4ad7-ba47-4393e4ab5eba_1@MCPsignal.106.222:0.0277019[&&NHX:Sample=rhiztom3:Type=capture:besthit=80.2:bitscore=158.0:capture_class=c__Gammaproteobacteria:capture_domain=d__Bacteria:capture_family=f__Burkholderiaceae:capture_genus=g__Rubrivivax:capture_order=o__Burkholderiales:capture_phylum=p__Proteobacteria:capture_species=s__Rubrivivax sp001295865:evalue=3.79e-50:gapopen=0.0:heptad=MCP-36H:length=116.0:mismatch=23.0:qcovhsp=100.0:qend=116.0:qstart=1.0:ref_name=RS_GCF_015624425.1_protein.faa_NZ_CP049919.1_1799@PF00015_full_PFAM.409.591:scovhsp=63.7:send=117.0:sstart=2.0],9598a6f9-6b6c-40e1-ad6b-52f62eb3b21d_6@MCPsignal.117.222:0.0607047[&&NHX:Sample=rhiztom3:Type=capture:capture_class=c__Gammaproteobacteria:capture_domain=d__Bacteria:capture_family=f__Burkholderiaceae:capture_genus=g__Rubrivivax:capture_order=o__Burkholderiales:capture_phylum=p__Proteobacteria:capture_species=s__Rubrivivax sp001295865:heptad=MCP-36H])0.921:0.0350324[&&NHX:Sample_counter=rhiztom3--2:Type_counter=capture--2:besthit_avg=80.2:besthit_max=80.2:besthit_min=80.2:besthit_std=0:besthit_sum=80.2:bitscore_avg=158.0:bitscore_max=158.0:bitscore_min=158.0:bitscore_std=0:bitscore_sum=158.0:capture_class_counter=c__Gammaproteobacteria--2:capture_domain_counter=d__Bacteria--2:capture_family_counter=f__Burkholderiaceae--2:capture_genus_counter=g__Rubrivivax--2:capture_order_counter=o__Burkholderiales--2:capture_phylum_counter=p__Proteobacteria--2:capture_species_counter=s__Rubrivivax sp001295865--2:evalue_avg=3.79e-50:evalue_max=3.79e-50:evalue_min=3.79e-50:evalue_std=0:evalue_sum=3.79e-50:gapopen_avg=0.0:gapopen_max=0.0:gapopen_min=0.0:gapopen_std=0:gapopen_sum=0.0:gtdb_class_counter=:gtdb_domain_counter=:gtdb_family_counter=:gtdb_genus_counter=:gtdb_order_counter=:gtdb_phylum_counter=:gtdb_species_counter=:heptad_counter=MCP-36H--2:lbd_counter=:length_avg=116.0:length_max=116.0:length_min=116.0:length_std=0:length_sum=116.0:mismatch_avg=23.0:mismatch_max=23.0:mismatch_min=23.0:mismatch_std=0:mismatch_sum=23.0:name=N1113681:qcovhsp_avg=100.0:qcovhsp_max=100.0:qcovhsp_min=100.0:qcovhsp_std=0:qcovhsp_sum=100.0:qend_avg=116.0:qend_max=116.0:qend_min=116.0:qend_std=0:qend_sum=116.0:qstart_avg=1.0:qstart_max=1.0:qstart_min=1.0:qstart_std=0:qstart_sum=1.0:ref_name_counter=RS_GCF_015624425.1_protein.faa_NZ_CP049919.1_1799@PF00015_full_PFAM.409.591--1:scovhsp_avg=63.7:scovhsp_max=63.7:scovhsp_min=63.7:scovhsp_std=0:scovhsp_sum=63.7:send_avg=117.0:send_max=117.0:send_min=117.0:send_std=0:send_sum=117.0:sstart_avg=2.0:sstart_max=2.0:sstart_min=2.0:sstart_std=0:sstart_sum=2.0])0.956:0.0299178[&&NHX:Sample_counter=rhizpot3--1||rhiztom3--3:Type_counter=capture--4:besthit_avg=80.63333333333334:besthit_max=81.4:besthit_min=80.2:besthit_std=0.6658328118479424:besthit_sum=241.9:bitscore_avg=192.0:bitscore_max=211.0:bitscore_min=158.0:bitscore_std=29.512709126747414:bitscore_sum=576.0:capture_class_counter=c__Gammaproteobacteria--2||c__UBA10988--2:capture_domain_counter=d__Bacteria--4:capture_family_counter=f__Burkholderiaceae--2||f__UBA10988--2:capture_genus_counter=g__Rubrivivax--2||g__UBA10988--2:capture_order_counter=o__Burkholderiales--2||o__UBA10988--2:capture_phylum_counter=p__Armatimonadota--2||p__Proteobacteria--2:capture_species_counter=s__Rubrivivax sp001295865--2||s__UBA10988 sp016235455--2:evalue_avg=1.2633333333333333e-50:evalue_max=3.79e-50:evalue_min=4.65e-70:evalue_std=2.1881575202286817e-50:evalue_sum=3.79e-50:gapopen_avg=0.3333333333333333:gapopen_max=1.0:gapopen_min=0.0:gapopen_std=0.5773502691896258:gapopen_sum=1.0:gtdb_class_counter=:gtdb_domain_counter=:gtdb_family_counter=:gtdb_genus_counter=:gtdb_order_counter=:gtdb_phylum_counter=:gtdb_species_counter=:heptad_counter=MCP-36H--4:lbd_counter=:length_avg=139.33333333333334:length_max=157.0:length_min=116.0:length_std=21.07921567168317:length_sum=418.0:mismatch_avg=26.666666666666668:mismatch_max=30.0:mismatch_min=23.0:mismatch_std=3.5118845842842465:mismatch_sum=80.0:name=N1113682:qcovhsp_avg=100.0:qcovhsp_max=100.0:qcovhsp_min=100.0:qcovhsp_std=0.0:qcovhsp_sum=300.0:qend_avg=139.33333333333334:qend_max=157.0:qend_min=116.0:qend_std=21.07921567168317:qend_sum=418.0:qstart_avg=1.0:qstart_max=1.0:qstart_min=1.0:qstart_std=0.0:qstart_sum=3.0:ref_name_counter=GB_GCA_018780645.1_protein.faa_JADMJJ010000004.1_122@PF00015_full_PFAM.315.498--1||RS_GCF_000190375.1_protein.faa_NZ_AEWG01000097.1_34@PF00015_full_PFAM.319.505--1||RS_GCF_015624425.1_protein.faa_NZ_CP049919.1_1799@PF00015_full_PFAM.409.591--1:scovhsp_avg=75.60000000000001:scovhsp_max=83.9:scovhsp_min=63.7:scovhsp_std=10.57024124606435:scovhsp_sum=226.8:send_avg=146.0:send_max=162.0:send_min=117.0:send_std=25.15949125081825:send_sum=438.0:sstart_avg=8.0:sstart_max=18.0:sstart_min=2.0:sstart_std=8.717797887081348:sstart_sum=24.0],((361b40bc-5f47-4492-b9b1-c7bc3f38290d_6@MCPsignal.45.189:5e-09[&&NHX:Sample=rhiztom3:Type=capture:besthit=80.6:bitscore=204.0:capture_class=c__Gammaproteobacteria:capture_domain=d__Bacteria:capture_family=f__Burkholderiaceae:capture_genus=g__Rubrivivax:capture_order=o__Burkholderiales:capture_phylum=p__Proteobacteria:capture_species=s__Rubrivivax sp001295865:evalue=6.86e-68:gapopen=0.0:heptad=MCP-36H:length=144.0:mismatch=28.0:qcovhsp=100.0:qend=144.0:qstart=1.0:ref_name=GB_GCA_016213205.1_protein.faa_JACRAZ010000069.1_44@PF00015_full_PFAM.325.508:scovhsp=78.7:send=159.0:sstart=16.0],(((((f4e04e36-262c-43cd-b4ce-eb22c14ff4e3_2@MCPsignal.280.436:0[&&NHX:Sample=rhiztom3:Type=capture:besthit=79.5:bitscore=215.0:capture_class=c__Gammaproteobacteria:capture_domain=d__Bacteria:capture_family=f__Burkholderiaceae:capture_genus=g__Rubrivivax:capture_order=o__Burkholderiales:capture_phylum=p__Proteobacteria:capture_species=s__Rubrivivax sp001295865:evalue=9.5e-72:gapopen=0.0:heptad=MCP-36H:length=156.0:mismatch=32.0:qcovhsp=100.0:qend=156.0:qstart=1.0:ref_name=RS_GCF_000190375.1_protein.faa_NZ_AEWG01000097.1_34@PF00015_full_PFAM.319.505:scovhsp=83.9:send=159.0:sstart=4.0],02be01ad-d9ec-4f43-819f-9809d6e963e3_3@MCPsignal.542.698:0[&&NHX:Sample=rhiztom3:Type=capture:besthit=79.5:bitscore=215.0:capture_class=c__Gammaproteobacteria:capture_domain=d__Bacteria:capture_family=f__Burkholderiaceae:capture_genus=g__Rubrivivax:capture_order=o__Burkholderiales:capture_phylum=p__Proteobacteria:capture_species=s__Rubrivivax sp001295865:evalue=9.5e-72:gapopen=0.0:heptad=MCP-36H:length=156.0:mismatch=32.0:qcovhsp=100.0:qend=156.0:qstart=1.0:ref_name=RS_GCF_000190375.1_protein.faa_NZ_AEWG01000097.1_34@PF00015_full_PFAM.319.505:scovhsp=83.9:send=159.0:sstart=4.0]):5e-09[&&NHX:Sample_counter=rhiztom3--2:Type_counter=capture--2:besthit_avg=79.5:besthit_max=79.5:besthit_min=79.5:besthit_std=0.0:besthit_sum=159.0:bitscore_avg=215.0:bitscore_max=215.0:bitscore_min=215.0:bitscore_std=0.0:bitscore_sum=430.0:capture_class_counter=c__Gammaproteobacteria--2:capture_domain_counter=d__Bacteria--2:capture_family_counter=f__Burkholderiaceae--2:capture_genus_counter=g__Rubrivivax--2:capture_order_counter=o__Burkholderiales--2:capture_phylum_counter=p__Proteobacteria--2:capture_species_counter=s__Rubrivivax sp001295865--2:evalue_avg=9.5e-72:evalue_max=9.5e-72:evalue_min=9.5e-72:evalue_std=0.0:evalue_sum=1.9e-71:gapopen_avg=0.0:gapopen_max=0.0:gapopen_min=0.0:gapopen_std=0.0:gapopen_sum=0.0:gtdb_class_counter=:gtdb_domain_counter=:gtdb_family_counter=:gtdb_genus_counter=:gtdb_order_counter=:gtdb_phylum_counter=:gtdb_species_counter=:heptad_counter=MCP-36H--2:lbd_counter=:length_avg=156.0:length_max=156.0:length_min=156.0:length_std=0.0:length_sum=312.0:mismatch_avg=32.0:mismatch_max=32.0:mismatch_min=32.0:mismatch_std=0.0:mismatch_sum=64.0:name=N1113686:qcovhsp_avg=100.0:qcovhsp_max=100.0:qcovhsp_min=100.0:qcovhsp_std=0.0:qcovhsp_sum=200.0:qend_avg=156.0:qend_max=156.0:qend_min=156.0:qend_std=0.0:qend_sum=312.0:qstart_avg=1.0:qstart_max=1.0:qstart_min=1.0:qstart_std=0.0:qstart_sum=2.0:ref_name_counter=RS_GCF_000190375.1_protein.faa_NZ_AEWG01000097.1_34@PF00015_full_PFAM.319.505--2:scovhsp_avg=83.9:scovhsp_max=83.9:scovhsp_min=83.9:scovhsp_std=0.0:scovhsp_sum=167.8:send_avg=159.0:send_max=159.0:send_min=159.0:send_std=0.0:send_sum=318.0:sstart_avg=4.0:sstart_max=4.0:sstart_min=4.0:sstart_std=0.0:sstart_sum=8.0],((adb6599d-d3b5-4906-9c53-ad603c452af9_2@MCPsignal.207.349:6e-09[&&NHX:Sample=rhiztom3:Type=capture:besthit=80.9:bitscore=199.0:capture_class=c__Gammaproteobacteria:capture_domain=d__Bacteria:capture_family=f__Burkholderiaceae:capture_genus=g__Aquabacterium_A:capture_order=o__Burkholderiales:capture_phylum=p__Proteobacteria:capture_species=s__Aquabacterium_A sp001770815:evalue=8.53e-66:gapopen=0.0:heptad=MCP-36H:length=141.0:mismatch=27.0:qcovhsp=99.3:qend=142.0:qstart=2.0:ref_name=GB_GCA_016213205.1_protein.faa_JACRAZ010000069.1_44@PF00015_full_PFAM.325.508:scovhsp=77.0:send=159.0:sstart=19.0],(9711b699-f25b-4b62-b6e5-54cfe0899bf9_5@MCPsignal.44.115:0.472107[&&NHX:Sample=rhizpot1:Type=capture:capture_class=c__Gammaproteobacteria:capture_domain=d__Bacteria:capture_family=f__Pseudomonadaceae:capture_genus=g__Pseudomonas_E:capture_order=o__Pseudomonadales:capture_phylum=p__Proteobacteria:capture_species=s__Pseudomonas_E sp002434265:heptad=MCP-36H],2d918de4-c49b-41bf-8381-ce8cd8cc7bd0_4@MCPsignal.591.686:5e-09[&&NHX:Sample=rhiztom3:Type=capture:besthit=78.5:bitscore=130.0:capture_class=c__Actinomycetia:capture_domain=d__Bacteria:capture_family=f__Geodermatophilaceae:capture_genus=g__Klenkia:capture_order=o__Mycobacteriales:capture_phylum=p__Actinobacteriota:capture_species=s__Klenkia brasiliensis:evalue=3.08e-39:gapopen=0.0:heptad=MCP-36H:length=93.0:mismatch=20.0:qcovhsp=97.9:qend=95.0:qstart=3.0:ref_name=RS_GCF_000190375.1_protein.faa_NZ_AEWG01000097.1_34@PF00015_full_PFAM.319.505:scovhsp=50.0:send=159.0:sstart=67.0])0.817:0.00786997[&&NHX:Sample_counter=rhizpot1--1||rhiztom3--1:Type_counter=capture--2:besthit_avg=78.5:besthit_max=78.5:besthit_min=78.5:besthit_std=0:besthit_sum=78.5:bitscore_avg=130.0:bitscore_max=130.0:bitscore_min=130.0:bitscore_std=0:bitscore_sum=130.0:capture_class_counter=c__Actinomycetia--1||c__Gammaproteobacteria--1:capture_domain_counter=d__Bacteria--2:capture_family_counter=f__Geodermatophilaceae--1||f__Pseudomonadaceae--1:capture_genus_counter=g__Klenkia--1||g__Pseudomonas_E--1:capture_order_counter=o__Mycobacteriales--1||o__Pseudomonadales--1:capture_phylum_counter=p__Actinobacteriota--1||p__Proteobacteria--1:capture_species_counter=s__Klenkia brasiliensis--1||s__Pseudomonas_E sp002434265--1:evalue_avg=3.08e-39:evalue_max=3.08e-39:evalue_min=3.08e-39:evalue_std=0:evalue_sum=3.08e-39:gapopen_avg=0.0:gapopen_max=0.0:gapopen_min=0.0:gapopen_std=0:gapopen_sum=0.0:gtdb_class_counter=:gtdb_domain_counter=:gtdb_family_counter=:gtdb_genus_counter=:gtdb_order_counter=:gtdb_phylum_counter=:gtdb_species_counter=:heptad_counter=MCP-36H--2:lbd_counter=:length_avg=93.0:length_max=93.0:length_min=93.0:length_std=0:length_sum=93.0:mismatch_avg=20.0:mismatch_max=20.0:mismatch_min=20.0:mismatch_std=0:mismatch_sum=20.0:name=N1113690:qcovhsp_avg=97.9:qcovhsp_max=97.9:qcovhsp_min=97.9:qcovhsp_std=0:qcovhsp_sum=97.9:qend_avg=95.0:qend_max=95.0:qend_min=95.0:qend_std=0:qend_sum=95.0:qstart_avg=3.0:qstart_max=3.0:qstart_min=3.0:qstart_std=0:qstart_sum=3.0:ref_name_counter=RS_GCF_000190375.1_protein.faa_NZ_AEWG01000097.1_34@PF00015_full_PFAM.319.505--1:scovhsp_avg=50.0:scovhsp_max=50.0:scovhsp_min=50.0:scovhsp_std=0:scovhsp_sum=50.0:send_avg=159.0:send_max=159.0:send_min=159.0:send_std=0:send_sum=159.0:sstart_avg=67.0:sstart_max=67.0:sstart_min=67.0:sstart_std=0:sstart_sum=67.0])0:1.3e-08[&&NHX:Sample_counter=rhizpot1--1||rhiztom3--2:Type_counter=capture--3:besthit_avg=79.7:besthit_max=80.9:besthit_min=78.5:besthit_std=1.697056274847718:besthit_sum=159.4:bitscore_avg=164.5:bitscore_max=199.0:bitscore_min=130.0:bitscore_std=48.79036790187178:bitscore_sum=329.0:capture_class_counter=c__Actinomycetia--1||c__Gammaproteobacteria--2:capture_domain_counter=d__Bacteria--3:capture_family_counter=f__Burkholderiaceae--1||f__Geodermatophilaceae--1||f__Pseudomonadaceae--1:capture_genus_counter=g__Aquabacterium_A--1||g__Klenkia--1||g__Pseudomonas_E--1:capture_order_counter=o__Burkholderiales--1||o__Mycobacteriales--1||o__Pseudomonadales--1:capture_phylum_counter=p__Actinobacteriota--1||p__Proteobacteria--2:capture_species_counter=s__Aquabacterium_A sp001770815--1||s__Klenkia brasiliensis--1||s__Pseudomonas_E sp002434265--1:evalue_avg=1.54e-39:evalue_max=3.08e-39:evalue_min=8.53e-66:evalue_std=2.1778888860545664e-39:evalue_sum=3.08e-39:gapopen_avg=0.0:gapopen_max=0.0:gapopen_min=0.0:gapopen_std=0.0:gapopen_sum=0.0:gtdb_class_counter=:gtdb_domain_counter=:gtdb_family_counter=:gtdb_genus_counter=:gtdb_order_counter=:gtdb_phylum_counter=:gtdb_species_counter=:heptad_counter=MCP-36H--3:lbd_counter=:length_avg=117.0:length_max=141.0:length_min=93.0:length_std=33.94112549695428:length_sum=234.0:mismatch_avg=23.5:mismatch_max=27.0:mismatch_min=20.0:mismatch_std=4.949747468305833:mismatch_sum=47.0:name=N1113691:qcovhsp_avg=98.6:qcovhsp_max=99.3:qcovhsp_min=97.9:qcovhsp_std=0.9899494936611605:qcovhsp_sum=197.2:qend_avg=118.5:qend_max=142.0:qend_min=95.0:qend_std=33.23401871576773:qend_sum=237.0:qstart_avg=2.5:qstart_max=3.0:qstart_min=2.0:qstart_std=0.7071067811865476:qstart_sum=5.0:ref_name_counter=GB_GCA_016213205.1_protein.faa_JACRAZ010000069.1_44@PF00015_full_PFAM.325.508--1||RS_GCF_000190375.1_protein.faa_NZ_AEWG01000097.1_34@PF00015_full_PFAM.319.505--1:scovhsp_avg=63.5:scovhsp_max=77.0:scovhsp_min=50.0:scovhsp_std=19.091883092036785:scovhsp_sum=127.0:send_avg=159.0:send_max=159.0:send_min=159.0:send_std=0.0:send_sum=318.0:sstart_avg=43.0:sstart_max=67.0:sstart_min=19.0:sstart_std=33.94112549695428:sstart_sum=86.0],(7f43def5-4cf9-4f57-b311-ba45158d235a_6@MCPsignal.22.130:0.0150711[&&NHX:Sample=rhiztom3:Type=capture:besthit=79.6:bitscore=152.0:capture_class=c__Gammaproteobacteria:capture_domain=d__Bacteria:capture_family=f__Burkholderiaceae:capture_genus=g__Ideonella_A:capture_order=o__Burkholderiales:capture_phylum=p__Proteobacteria:capture_species=s__Ideonella_A sakaiensis:evalue=1.18e-47:gapopen=0.0:heptad=MCP-36H:length=108.0:mismatch=22.0:qcovhsp=100.0:qend=108.0:qstart=1.0:ref_name=RS_GCF_000190375.1_protein.faa_NZ_AEWG01000097.1_34@PF00015_full_PFAM.319.505:scovhsp=58.1:send=159.0:sstart=52.0],(edba8722-d8b7-471f-9333-2099db20094c_4@MCPsignal.21.160:5e-09[&&NHX:Sample=rhiztom3:Type=capture:besthit=81.0:bitscore=196.0:capture_class=c__Gammaproteobacteria:capture_domain=d__Bacteria:capture_family=f__Burkholderiaceae:capture_genus=g__Aquabacterium_A:capture_order=o__Burkholderiales:capture_phylum=p__Proteobacteria:capture_species=s__Aquabacterium_A sp001770815:evalue=1.77e-64:gapopen=0.0:heptad=MCP-36H:length=137.0:mismatch=26.0:qcovhsp=98.6:qend=139.0:qstart=3.0:ref_name=GB_GCA_016213205.1_protein.faa_JACRAZ010000069.1_44@PF00015_full_PFAM.325.508:scovhsp=74.9:send=159.0:sstart=23.0],(d6efa6d2-5512-49c2-b593-51364c4b4bb0_1@MCPsignal.21.161:5e-09[&&NHX:Sample=rhiztom3:Type=capture:besthit=80.4:bitscore=190.0:capture_class=c__Gammaproteobacteria:capture_domain=d__Bacteria:capture_family=f__Burkholderiaceae:capture_genus=g__Aquabacterium_A:capture_order=o__Burkholderiales:capture_phylum=p__Proteobacteria:capture_species=s__Aquabacterium_A sp001770815:evalue=2.48e-62:gapopen=1.0:heptad=MCP-36H:length=138.0:mismatch=26.0:qcovhsp=98.6:qend=140.0:qstart=3.0:ref_name=GB_GCA_016213205.1_protein.faa_JACRAZ010000069.1_44@PF00015_full_PFAM.325.508:scovhsp=74.9:send=159.0:sstart=23.0],c214bd07-e6b0-498a-ba4c-ff15222a43ff_6@MCPsignal.267.372:0.00754522[&&NHX:Sample=rhiztom2:Type=capture:besthit=80.6:bitscore=145.0:capture_class=c__Gammaproteobacteria:capture_domain=d__Bacteria:capture_family=f__Burkholderiaceae:capture_genus=g__Rhizobacter:capture_order=o__Burkholderiales:capture_phylum=p__Proteobacteria:capture_species=s__Rhizobacter sp018780185:evalue=3.98e-45:gapopen=0.0:heptad=MCP-36H:length=103.0:mismatch=20.0:qcovhsp=98.1:qend=105.0:qstart=3.0:ref_name=RS_GCF_000190375.1_protein.faa_NZ_AEWG01000097.1_34@PF00015_full_PFAM.319.505:scovhsp=55.4:send=159.0:sstart=57.0])0:5e-09[&&NHX:Sample_counter=rhiztom2--1||rhiztom3--1:Type_counter=capture--2:besthit_avg=80.5:besthit_max=80.6:besthit_min=80.4:besthit_std=0.14142135623730148:besthit_sum=161.0:bitscore_avg=167.5:bitscore_max=190.0:bitscore_min=145.0:bitscore_std=31.81980515339464:bitscore_sum=335.0:capture_class_counter=c__Gammaproteobacteria--2:capture_domain_counter=d__Bacteria--2:capture_family_counter=f__Burkholderiaceae--2:capture_genus_counter=g__Aquabacterium_A--1||g__Rhizobacter--1:capture_order_counter=o__Burkholderiales--2:capture_phylum_counter=p__Proteobacteria--2:capture_species_counter=s__Aquabacterium_A sp001770815--1||s__Rhizobacter sp018780185--1:evalue_avg=1.99e-45:evalue_max=3.98e-45:evalue_min=2.48e-62:evalue_std=2.814284989122459e-45:evalue_sum=3.98e-45:gapopen_avg=0.5:gapopen_max=1.0:gapopen_min=0.0:gapopen_std=0.7071067811865476:gapopen_sum=1.0:gtdb_class_counter=:gtdb_domain_counter=:gtdb_family_counter=:gtdb_genus_counter=:gtdb_order_counter=:gtdb_phylum_counter=:gtdb_species_counter=:heptad_counter=MCP-36H--2:lbd_counter=:length_avg=120.5:length_max=138.0:length_min=103.0:length_std=24.748737341529164:length_sum=241.0:mismatch_avg=23.0:mismatch_max=26.0:mismatch_min=20.0:mismatch_std=4.242640687119285:mismatch_sum=46.0:name=N1113696:qcovhsp_avg=98.35:qcovhsp_max=98.6:qcovhsp_min=98.1:qcovhsp_std=0.3535533905932738:qcovhsp_sum=196.7:qend_avg=122.5:qend_max=140.0:qend_min=105.0:qend_std=24.748737341529164:qend_sum=245.0:qstart_avg=3.0:qstart_max=3.0:qstart_min=3.0:qstart_std=0.0:qstart_sum=6.0:ref_name_counter=GB_GCA_016213205.1_protein.faa_JACRAZ010000069.1_44@PF00015_full_PFAM.325.508--1||RS_GCF_000190375.1_protein.faa_NZ_AEWG01000097.1_34@PF00015_full_PFAM.319.505--1:scovhsp_avg=65.15:scovhsp_max=74.9:scovhsp_min=55.4:scovhsp_std=13.788582233137681:scovhsp_sum=130.3:send_avg=159.0:send_max=159.0:send_min=159.0:send_std=0.0:send_sum=318.0:sstart_avg=40.0:sstart_max=57.0:sstart_min=23.0:sstart_std=24.041630560342615:sstart_sum=80.0])0.548:0.0178722[&&NHX:Sample_counter=rhiztom2--1||rhiztom3--2:Type_counter=capture--3:besthit_avg=80.66666666666667:besthit_max=81.0:besthit_min=80.4:besthit_std=0.3055050463303875:besthit_sum=242.0:bitscore_avg=177.0:bitscore_max=196.0:bitscore_min=145.0:bitscore_std=27.874719729532707:bitscore_sum=531.0:capture_class_counter=c__Gammaproteobacteria--3:capture_domain_counter=d__Bacteria--3:capture_family_counter=f__Burkholderiaceae--3:capture_genus_counter=g__Aquabacterium_A--2||g__Rhizobacter--1:capture_order_counter=o__Burkholderiales--3:capture_phylum_counter=p__Proteobacteria--3:capture_species_counter=s__Aquabacterium_A sp001770815--2||s__Rhizobacter sp018780185--1:evalue_avg=1.3266666666666666e-45:evalue_max=3.98e-45:evalue_min=1.77e-64:evalue_std=2.2978540713747105e-45:evalue_sum=3.98e-45:gapopen_avg=0.3333333333333333:gapopen_max=1.0:gapopen_min=0.0:gapopen_std=0.5773502691896258:gapopen_sum=1.0:gtdb_class_counter=:gtdb_domain_counter=:gtdb_family_counter=:gtdb_genus_counter=:gtdb_order_counter=:gtdb_phylum_counter=:gtdb_species_counter=:heptad_counter=MCP-36H--3:lbd_counter=:length_avg=126.0:length_max=138.0:length_min=103.0:length_std=19.924858845171276:length_sum=378.0:mismatch_avg=24.0:mismatch_max=26.0:mismatch_min=20.0:mismatch_std=3.4641016151377544:mismatch_sum=72.0:name=N1113697:qcovhsp_avg=98.43333333333332:qcovhsp_max=98.6:qcovhsp_min=98.1:qcovhsp_std=0.2886751345948129:qcovhsp_sum=295.29999999999995:qend_avg=128.0:qend_max=140.0:qend_min=105.0:qend_std=19.924858845171276:qend_sum=384.0:qstart_avg=3.0:qstart_max=3.0:qstart_min=3.0:qstart_std=0.0:qstart_sum=9.0:ref_name_counter=GB_GCA_016213205.1_protein.faa_JACRAZ010000069.1_44@PF00015_full_PFAM.325.508--2||RS_GCF_000190375.1_protein.faa_NZ_AEWG01000097.1_34@PF00015_full_PFAM.319.505--1:scovhsp_avg=68.4:scovhsp_max=74.9:scovhsp_min=55.4:scovhsp_std=11.258330249197707:scovhsp_sum=205.20000000000002:send_avg=159.0:send_max=159.0:send_min=159.0:send_std=0.0:send_sum=477.0:sstart_avg=34.333333333333336:sstart_max=57.0:sstart_min=23.0:sstart_std=19.629909152447276:sstart_sum=103.0])0:1.8e-08[&&NHX:Sample_counter=rhiztom2--1||rhiztom3--3:Type_counter=capture--4:besthit_avg=80.4:besthit_max=81.0:besthit_min=79.6:besthit_std=0.5887840577551917:besthit_sum=321.6:bitscore_avg=170.75:bitscore_max=196.0:bitscore_min=145.0:bitscore_std=25.96632434519757:bitscore_sum=683.0:capture_class_counter=c__Gammaproteobacteria--4:capture_domain_counter=d__Bacteria--4:capture_family_counter=f__Burkholderiaceae--4:capture_genus_counter=g__Aquabacterium_A--2||g__Ideonella_A--1||g__Rhizobacter--1:capture_order_counter=o__Burkholderiales--4:capture_phylum_counter=p__Proteobacteria--4:capture_species_counter=s__Aquabacterium_A sp001770815--2||s__Ideonella_A sakaiensis--1||s__Rhizobacter sp018780185--1:evalue_avg=9.9795e-46:evalue_max=3.98e-45:evalue_min=1.77e-64:evalue_std=1.988041115436667e-45:evalue_sum=3.9918e-45:gapopen_avg=0.25:gapopen_max=1.0:gapopen_min=0.0:gapopen_std=0.5:gapopen_sum=1.0:gtdb_class_counter=:gtdb_domain_counter=:gtdb_family_counter=:gtdb_genus_counter=:gtdb_order_counter=:gtdb_phylum_counter=:gtdb_species_counter=:heptad_counter=MCP-36H--4:lbd_counter=:length_avg=121.5:length_max=138.0:length_min=103.0:length_std=18.59211302317912:length_sum=486.0:mismatch_avg=23.5:mismatch_max=26.0:mismatch_min=20.0:mismatch_std=3.0:mismatch_sum=94.0:name=N1113698:qcovhsp_avg=98.82499999999999:qcovhsp_max=100.0:qcovhsp_min=98.1:qcovhsp_std=0.8180260794538712:qcovhsp_sum=395.29999999999995:qend_avg=123.0:qend_max=140.0:qend_min=105.0:qend_std=19.096247449870006:qend_sum=492.0:qstart_avg=2.5:qstart_max=3.0:qstart_min=1.0:qstart_std=1.0:qstart_sum=10.0:ref_name_counter=GB_GCA_016213205.1_protein.faa_JACRAZ010000069.1_44@PF00015_full_PFAM.325.508--2||RS_GCF_000190375.1_protein.faa_NZ_AEWG01000097.1_34@PF00015_full_PFAM.319.505--2:scovhsp_avg=65.825:scovhsp_max=74.9:scovhsp_min=55.4:scovhsp_std=10.536721501491822:scovhsp_sum=263.3:send_avg=159.0:send_max=159.0:send_min=159.0:send_std=0.0:send_sum=636.0:sstart_avg=38.75:sstart_max=57.0:sstart_min=23.0:sstart_std=18.300728582946274:sstart_sum=155.0])0.744:0.00558287[&&NHX:Sample_counter=rhizpot1--1||rhiztom2--1||rhiztom3--5:Type_counter=capture--7:besthit_avg=80.16666666666667:besthit_max=81.0:besthit_min=78.5:besthit_std=0.9563820714895638:besthit_sum=481.0:bitscore_avg=168.66666666666666:bitscore_max=199.0:bitscore_min=130.0:bitscore_std=29.850739800994322:bitscore_sum=1012.0:capture_class_counter=c__Actinomycetia--1||c__Gammaproteobacteria--6:capture_domain_counter=d__Bacteria--7:capture_family_counter=f__Burkholderiaceae--5||f__Geodermatophilaceae--1||f__Pseudomonadaceae--1:capture_genus_counter=g__Aquabacterium_A--3||g__Ideonella_A--1||g__Klenkia--1||g__Pseudomonas_E--1||g__Rhizobacter--1:capture_order_counter=o__Burkholderiales--5||o__Mycobacteriales--1||o__Pseudomonadales--1:capture_phylum_counter=p__Actinobacteriota--1||p__Proteobacteria--6:capture_species_counter=s__Aquabacterium_A sp001770815--3||s__Ideonella_A sakaiensis--1||s__Klenkia brasiliensis--1||s__Pseudomonas_E sp002434265--1||s__Rhizobacter sp018780185--1:evalue_avg=5.133339986333333e-40:evalue_max=3.08e-39:evalue_min=8.53e-66:evalue_std=1.2574044087005992e-39:evalue_sum=3.0800039918e-39:gapopen_avg=0.16666666666666666:gapopen_max=1.0:gapopen_min=0.0:gapopen_std=0.408248290463863:gapopen_sum=1.0:gtdb_class_counter=:gtdb_domain_counter=:gtdb_family_counter=:gtdb_genus_counter=:gtdb_order_counter=:gtdb_phylum_counter=:gtdb_species_counter=:heptad_counter=MCP-36H--7:lbd_counter=:length_avg=120.0:length_max=141.0:length_min=93.0:length_std=21.05231578710523:length_sum=720.0:mismatch_avg=23.5:mismatch_max=27.0:mismatch_min=20.0:mismatch_std=3.2093613071762426:mismatch_sum=141.0:name=N1113699:qcovhsp_avg=98.74999999999999:qcovhsp_max=100.0:qcovhsp_min=97.9:qcovhsp_std=0.7816648898345119:qcovhsp_sum=592.4999999999999:qend_avg=121.5:qend_max=142.0:qend_min=95.0:qend_std=21.097393203900808:qend_sum=729.0:qstart_avg=2.5:qstart_max=3.0:qstart_min=1.0:qstart_std=0.8366600265340756:qstart_sum=15.0:ref_name_counter=GB_GCA_016213205.1_protein.faa_JACRAZ010000069.1_44@PF00015_full_PFAM.325.508--3||RS_GCF_000190375.1_protein.faa_NZ_AEWG01000097.1_34@PF00015_full_PFAM.319.505--3:scovhsp_avg=65.05:scovhsp_max=77.0:scovhsp_min=50.0:scovhsp_std=11.872447094007203:scovhsp_sum=390.3:send_avg=159.0:send_max=159.0:send_min=159.0:send_std=0.0:send_sum=954.0:sstart_avg=40.166666666666664:sstart_max=67.0:sstart_min=19.0:sstart_std=20.884603579351623:sstart_sum=241.0])0:5e-09[&&NHX:Sample_counter=rhizpot1--1||rhiztom2--1||rhiztom3--7:Type_counter=capture--9:besthit_avg=80.0:besthit_max=81.0:besthit_min=78.5:besthit_std=0.8652002245558136:besthit_sum=640.0:bitscore_avg=180.25:bitscore_max=215.0:bitscore_min=130.0:bitscore_std=33.1134413795969:bitscore_sum=1442.0:capture_class_counter=c__Actinomycetia--1||c__Gammaproteobacteria--8:capture_domain_counter=d__Bacteria--9:capture_family_counter=f__Burkholderiaceae--7||f__Geodermatophilaceae--1||f__Pseudomonadaceae--1:capture_genus_counter=g__Aquabacterium_A--3||g__Ideonella_A--1||g__Klenkia--1||g__Pseudomonas_E--1||g__Rhizobacter--1||g__Rubrivivax--2:capture_order_counter=o__Burkholderiales--7||o__Mycobacteriales--1||o__Pseudomonadales--1:capture_phylum_counter=p__Actinobacteriota--1||p__Proteobacteria--8:capture_species_counter=s__Aquabacterium_A sp001770815--3||s__Ideonella_A sakaiensis--1||s__Klenkia brasiliensis--1||s__Pseudomonas_E sp002434265--1||s__Rhizobacter sp018780185--1||s__Rubrivivax sp001295865--2:evalue_avg=3.85000498975e-40:evalue_max=3.08e-39:evalue_min=9.5e-72:evalue_std=1.0889442414118266e-39:evalue_sum=3.0800039918e-39:gapopen_avg=0.125:gapopen_max=1.0:gapopen_min=0.0:gapopen_std=0.3535533905932738:gapopen_sum=1.0:gtdb_class_counter=:gtdb_domain_counter=:gtdb_family_counter=:gtdb_genus_counter=:gtdb_order_counter=:gtdb_phylum_counter=:gtdb_species_counter=:heptad_counter=MCP-36H--9:lbd_counter=:length_avg=129.0:length_max=156.0:length_min=93.0:length_std=24.377976008801763:length_sum=1032.0:mismatch_avg=25.625:mismatch_max=32.0:mismatch_min=20.0:mismatch_std=4.779046527738113:mismatch_sum=205.0:name=N1113700:qcovhsp_avg=99.0625:qcovhsp_max=100.0:qcovhsp_min=97.9:qcovhsp_std=0.8782084035125154:qcovhsp_sum=792.5:qend_avg=130.125:qend_max=156.0:qend_min=95.0:qend_std=23.937045407843108:qend_sum=1041.0:qstart_avg=2.125:qstart_max=3.0:qstart_min=1.0:qstart_std=0.9910312089651149:qstart_sum=17.0:ref_name_counter=GB_GCA_016213205.1_protein.faa_JACRAZ010000069.1_44@PF00015_full_PFAM.325.508--3||RS_GCF_000190375.1_protein.faa_NZ_AEWG01000097.1_34@PF00015_full_PFAM.319.505--5:scovhsp_avg=69.7625:scovhsp_max=83.9:scovhsp_min=50.0:scovhsp_std=13.297468878377893:scovhsp_sum=558.1:send_avg=159.0:send_max=159.0:send_min=159.0:send_std=0.0:send_sum=1272.0:sstart_avg=31.125:sstart_max=67.0:sstart_min=4.0:sstart_std=24.327747238786532:sstart_sum=249.0],07ea39e5-39dc-43a2-bec4-5f61bca544d5_6@MCPsignal.976.1074:5e-09[&&NHX:Sample=rhiztom2:Type=capture:besthit=79.6:bitscore=137.0:capture_class=c__Alphaproteobacteria:capture_domain=d__Bacteria:capture_family=f__Azospirillaceae:capture_genus=g__Nitrospirillum:capture_order=o__Azospirillales:capture_phylum=p__Proteobacteria:capture_species=s__Nitrospirillum amazonense_C:evalue=6.51e-42:gapopen=0.0:heptad=MCP-36H:length=98.0:mismatch=20.0:qcovhsp=100.0:qend=98.0:qstart=1.0:ref_name=RS_GCF_000190375.1_protein.faa_NZ_AEWG01000097.1_34@PF00015_full_PFAM.319.505:scovhsp=52.7:send=159.0:sstart=62.0])0:5e-09[&&NHX:Sample_counter=rhizpot1--1||rhiztom2--2||rhiztom3--7:Type_counter=capture--10:besthit_avg=79.95555555555556:besthit_max=81.0:besthit_min=78.5:besthit_std=0.8202303199576201:besthit_sum=719.6:bitscore_avg=175.44444444444446:bitscore_max=215.0:bitscore_min=130.0:bitscore_std=34.16544713270672:bitscore_sum=1579.0:capture_class_counter=c__Actinomycetia--1||c__Alphaproteobacteria--1||c__Gammaproteobacteria--8:capture_domain_counter=d__Bacteria--10:capture_family_counter=f__Azospirillaceae--1||f__Burkholderiaceae--7||f__Geodermatophilaceae--1||f__Pseudomonadaceae--1:capture_genus_counter=g__Aquabacterium_A--3||g__Ideonella_A--1||g__Klenkia--1||g__Nitrospirillum--1||g__Pseudomonas_E--1||g__Rhizobacter--1||g__Rubrivivax--2:capture_order_counter=o__Azospirillales--1||o__Burkholderiales--7||o__Mycobacteriales--1||o__Pseudomonadales--1:capture_phylum_counter=p__Actinobacteriota--1||p__Proteobacteria--9:capture_species_counter=s__Aquabacterium_A sp001770815--3||s__Ideonella_A sakaiensis--1||s__Klenkia brasiliensis--1||s__Nitrospirillum amazonense_C--1||s__Pseudomonas_E sp002434265--1||s__Rhizobacter sp018780185--1||s__Rubrivivax sp001295865--2:evalue_avg=3.429459990888889e-40:evalue_max=3.08e-39:evalue_min=9.5e-72:evalue_std=1.0263975080040966e-39:evalue_sum=3.0865139918e-39:gapopen_avg=0.1111111111111111:gapopen_max=1.0:gapopen_min=0.0:gapopen_std=0.3333333333333333:gapopen_sum=1.0:gtdb_class_counter=:gtdb_domain_counter=:gtdb_family_counter=:gtdb_genus_counter=:gtdb_order_counter=:gtdb_phylum_counter=:gtdb_species_counter=:heptad_counter=MCP-36H--10:lbd_counter=:length_avg=125.55555555555556:length_max=156.0:length_min=93.0:length_std=25.035530307500537:length_sum=1130.0:mismatch_avg=25.0:mismatch_max=32.0:mismatch_min=20.0:mismatch_std=4.847679857416329:mismatch_sum=225.0:name=N1113702:qcovhsp_avg=99.16666666666667:qcovhsp_max=100.0:qcovhsp_min=97.9:qcovhsp_std=0.878919791562348:qcovhsp_sum=892.5:qend_avg=126.55555555555556:qend_max=156.0:qend_min=95.0:qend_std=24.819906884953816:qend_sum=1139.0:qstart_avg=2.0:qstart_max=3.0:qstart_min=1.0:qstart_std=1.0:qstart_sum=18.0:ref_name_counter=GB_GCA_016213205.1_protein.faa_JACRAZ010000069.1_44@PF00015_full_PFAM.325.508--3||RS_GCF_000190375.1_protein.faa_NZ_AEWG01000097.1_34@PF00015_full_PFAM.319.505--6:scovhsp_avg=67.86666666666667:scovhsp_max=83.9:scovhsp_min=50.0:scovhsp_std=13.677262152931048:scovhsp_sum=610.8000000000001:send_avg=159.0:send_max=159.0:send_min=159.0:send_std=0.0:send_sum=1431.0:sstart_avg=34.55555555555556:sstart_max=67.0:sstart_min=4.0:sstart_std=24.975543593238925:sstart_sum=311.0],8aa09e87-908f-4703-841a-e6ea83e00cac_6@MCPsignal.132.288:0.0046454[&&NHX:Sample=rhiztom3:Type=capture:besthit=78.8:bitscore=211.0:capture_class=c__Gammaproteobacteria:capture_domain=d__Bacteria:capture_family=f__Burkholderiaceae:capture_genus=g__Aquabacterium_A:capture_order=o__Burkholderiales:capture_phylum=p__Proteobacteria:capture_species=s__Aquabacterium_A sp001770815:evalue=2.22e-70:gapopen=0.0:heptad=MCP-36H:length=156.0:mismatch=33.0:qcovhsp=100.0:qend=156.0:qstart=1.0:ref_name=RS_GCF_000190375.1_protein.faa_NZ_AEWG01000097.1_34@PF00015_full_PFAM.319.505:scovhsp=83.9:send=159.0:sstart=4.0])0:5e-09[&&NHX:Sample_counter=rhizpot1--1||rhiztom2--2||rhiztom3--8:Type_counter=capture--11:besthit_avg=79.84:besthit_max=81.0:besthit_min=78.5:besthit_std=0.8553102101317146:besthit_sum=798.4000000000001:bitscore_avg=179.0:bitscore_max=215.0:bitscore_min=130.0:bitscore_std=34.11744421846396:bitscore_sum=1790.0:capture_class_counter=c__Actinomycetia--1||c__Alphaproteobacteria--1||c__Gammaproteobacteria--9:capture_domain_counter=d__Bacteria--11:capture_family_counter=f__Azospirillaceae--1||f__Burkholderiaceae--8||f__Geodermatophilaceae--1||f__Pseudomonadaceae--1:capture_genus_counter=g__Aquabacterium_A--4||g__Ideonella_A--1||g__Klenkia--1||g__Nitrospirillum--1||g__Pseudomonas_E--1||g__Rhizobacter--1||g__Rubrivivax--2:capture_order_counter=o__Azospirillales--1||o__Burkholderiales--8||o__Mycobacteriales--1||o__Pseudomonadales--1:capture_phylum_counter=p__Actinobacteriota--1||p__Proteobacteria--10:capture_species_counter=s__Aquabacterium_A sp001770815--4||s__Ideonella_A sakaiensis--1||s__Klenkia brasiliensis--1||s__Nitrospirillum amazonense_C--1||s__Pseudomonas_E sp002434265--1||s__Rhizobacter sp018780185--1||s__Rubrivivax sp001295865--2:evalue_avg=3.0865139918000002e-40:evalue_max=3.08e-39:evalue_min=9.5e-72:evalue_std=9.737547899159399e-40:evalue_sum=3.0865139918e-39:gapopen_avg=0.1:gapopen_max=1.0:gapopen_min=0.0:gapopen_std=0.31622776601683794:gapopen_sum=1.0:gtdb_class_counter=:gtdb_domain_counter=:gtdb_family_counter=:gtdb_genus_counter=:gtdb_order_counter=:gtdb_phylum_counter=:gtdb_species_counter=:heptad_counter=MCP-36H--11:lbd_counter=:length_avg=128.6:length_max=156.0:length_min=93.0:length_std=25.491610820468413:length_sum=1286.0:mismatch_avg=25.8:mismatch_max=33.0:mismatch_min=20.0:mismatch_std=5.223876806442595:mismatch_sum=258.0:name=N1113704:qcovhsp_avg=99.25:qcovhsp_max=100.0:qcovhsp_min=97.9:qcovhsp_std=0.8695464973830396:qcovhsp_sum=992.5:qend_avg=129.5:qend_max=156.0:qend_min=95.0:qend_std=25.184872002410053:qend_sum=1295.0:qstart_avg=1.9:qstart_max=3.0:qstart_min=1.0:qstart_std=0.9944289260117533:qstart_sum=19.0:ref_name_counter=GB_GCA_016213205.1_protein.faa_JACRAZ010000069.1_44@PF00015_full_PFAM.325.508--3||RS_GCF_000190375.1_protein.faa_NZ_AEWG01000097.1_34@PF00015_full_PFAM.319.505--7:scovhsp_avg=69.47000000000001:scovhsp_max=83.9:scovhsp_min=50.0:scovhsp_std=13.856009526555619:scovhsp_sum=694.7000000000002:send_avg=159.0:send_max=159.0:send_min=159.0:send_std=0.0:send_sum=1590.0:sstart_avg=31.5:sstart_max=67.0:sstart_min=4.0:sstart_std=25.452570269686582:sstart_sum=315.0],(2c8f7aec-c369-427b-afb5-d3e8259f43dd_5@MCPsignal.59.162:5e-09[&&NHX:Sample=rhiztom3:Type=capture:besthit=83.5:bitscore=147.0:capture_class=c__Gammaproteobacteria:capture_domain=d__Bacteria:capture_family=f__Burkholderiaceae:capture_genus=g__Rubrivivax:capture_order=o__Burkholderiales:capture_phylum=p__Proteobacteria:capture_species=s__Rubrivivax sp001295865:evalue=4.9e-46:gapopen=0.0:heptad=MCP-36H:length=103.0:mismatch=17.0:qcovhsp=100.0:qend=103.0:qstart=1.0:ref_name=RS_GCF_016735515.1_protein.faa_NZ_JAERQZ010000001.1_1613@PF00015_full_PFAM.329.506:scovhsp=58.2:send=103.0:sstart=1.0],(e802d436-2990-4b82-9623-8c4c1b2784bd_5@MCPsignal.158.265:5e-09[&&NHX:Sample=rhiztom2:Type=capture:besthit=83.2:bitscore=153.0:capture_class=c__Gammaproteobacteria:capture_domain=d__Bacteria:capture_family=f__Burkholderiaceae:capture_genus=g__Rubrivivax:capture_order=o__Burkholderiales:capture_phylum=p__Proteobacteria:capture_species=s__Rubrivivax sp001295865:evalue=2.14e-48:gapopen=0.0:heptad=MCP-36H:length=107.0:mismatch=18.0:qcovhsp=100.0:qend=107.0:qstart=1.0:ref_name=RS_GCF_016735515.1_protein.faa_NZ_JAERQZ010000001.1_1613@PF00015_full_PFAM.329.506:scovhsp=60.5:send=107.0:sstart=1.0],(((47ed368d-0530-4dbe-b611-d5ddca40da30_2@MCPsignal.235.324:5e-09[&&NHX:Sample=rhiztom3:Type=capture:capture_class=c__Gammaproteobacteria:capture_domain=d__Bacteria:capture_family=f__Burkholderiaceae:capture_genus=g__Rubrivivax:capture_order=o__Burkholderiales:capture_phylum=p__Proteobacteria:capture_species=s__Rubrivivax sp001295865:heptad=MCP-36H],(9709cf7c-dfbb-4797-b7ec-838ca9b6249d_1@MCPsignal.236.326:0.00991252[&&NHX:Sample=rhiztom3:Type=capture:capture_class=c__Gammaproteobacteria:capture_domain=d__Bacteria:capture_family=f__Burkholderiaceae:capture_genus=g__Rubrivivax:capture_order=o__Burkholderiales:capture_phylum=p__Proteobacteria:capture_species=s__Rubrivivax sp001295865:heptad=MCP-36H],af86bc84-0376-4e61-a23a-1725c40484e2_2@MCPsignal.23.180:0.00461146[&&NHX:Sample=rhiztom3:Type=capture:besthit=78.8:bitscore=213.0:capture_class=c__Gammaproteobacteria:capture_domain=d__Bacteria:capture_family=f__Burkholderiaceae:capture_genus=g__Rubrivivax:capture_order=o__Burkholderiales:capture_phylum=p__Proteobacteria:capture_species=s__Rubrivivax sp001295865:evalue=4.01e-71:gapopen=0.0:heptad=MCP-36H:length=156.0:mismatch=33.0:qcovhsp=99.4:qend=157.0:qstart=2.0:ref_name=RS_GCF_000190375.1_protein.faa_NZ_AEWG01000097.1_34@PF00015_full_PFAM.319.505:scovhsp=83.9:send=159.0:sstart=4.0])0:1.8e-08[&&NHX:Sample_counter=rhiztom3--2:Type_counter=capture--2:besthit_avg=78.8:besthit_max=78.8:besthit_min=78.8:besthit_std=0:besthit_sum=78.8:bitscore_avg=213.0:bitscore_max=213.0:bitscore_min=213.0:bitscore_std=0:bitscore_sum=213.0:capture_class_counter=c__Gammaproteobacteria--2:capture_domain_counter=d__Bacteria--2:capture_family_counter=f__Burkholderiaceae--2:capture_genus_counter=g__Rubrivivax--2:capture_order_counter=o__Burkholderiales--2:capture_phylum_counter=p__Proteobacteria--2:capture_species_counter=s__Rubrivivax sp001295865--2:evalue_avg=4.01e-71:evalue_max=4.01e-71:evalue_min=4.01e-71:evalue_std=0:evalue_sum=4.01e-71:gapopen_avg=0.0:gapopen_max=0.0:gapopen_min=0.0:gapopen_std=0:gapopen_sum=0.0:gtdb_class_counter=:gtdb_domain_counter=:gtdb_family_counter=:gtdb_genus_counter=:gtdb_order_counter=:gtdb_phylum_counter=:gtdb_species_counter=:heptad_counter=MCP-36H--2:lbd_counter=:length_avg=156.0:length_max=156.0:length_min=156.0:length_std=0:length_sum=156.0:mismatch_avg=33.0:mismatch_max=33.0:mismatch_min=33.0:mismatch_std=0:mismatch_sum=33.0:name=N1113710:qcovhsp_avg=99.4:qcovhsp_max=99.4:qcovhsp_min=99.4:qcovhsp_std=0:qcovhsp_sum=99.4:qend_avg=157.0:qend_max=157.0:qend_min=157.0:qend_std=0:qend_sum=157.0:qstart_avg=2.0:qstart_max=2.0:qstart_min=2.0:qstart_std=0:qstart_sum=2.0:ref_name_counter=RS_GCF_000190375.1_protein.faa_NZ_AEWG01000097.1_34@PF00015_full_PFAM.319.505--1:scovhsp_avg=83.9:scovhsp_max=83.9:scovhsp_min=83.9:scovhsp_std=0:scovhsp_sum=83.9:send_avg=159.0:send_max=159.0:send_min=159.0:send_std=0:send_sum=159.0:sstart_avg=4.0:sstart_max=4.0:sstart_min=4.0:sstart_std=0:sstart_sum=4.0])0.07:1.8e-08[&&NHX:Sample_counter=rhiztom3--3:Type_counter=capture--3:besthit_avg=78.8:besthit_max=78.8:besthit_min=78.8:besthit_std=0:besthit_sum=78.8:bitscore_avg=213.0:bitscore_max=213.0:bitscore_min=213.0:bitscore_std=0:bitscore_sum=213.0:capture_class_counter=c__Gammaproteobacteria--3:capture_domain_counter=d__Bacteria--3:capture_family_counter=f__Burkholderiaceae--3:capture_genus_counter=g__Rubrivivax--3:capture_order_counter=o__Burkholderiales--3:capture_phylum_counter=p__Proteobacteria--3:capture_species_counter=s__Rubrivivax sp001295865--3:evalue_avg=4.01e-71:evalue_max=4.01e-71:evalue_min=4.01e-71:evalue_std=0:evalue_sum=4.01e-71:gapopen_avg=0.0:gapopen_max=0.0:gapopen_min=0.0:gapopen_std=0:gapopen_sum=0.0:gtdb_class_counter=:gtdb_domain_counter=:gtdb_family_counter=:gtdb_genus_counter=:gtdb_order_counter=:gtdb_phylum_counter=:gtdb_species_counter=:heptad_counter=MCP-36H--3:lbd_counter=:length_avg=156.0:length_max=156.0:length_min=156.0:length_std=0:length_sum=156.0:mismatch_avg=33.0:mismatch_max=33.0:mismatch_min=33.0:mismatch_std=0:mismatch_sum=33.0:name=N1113711:qcovhsp_avg=99.4:qcovhsp_max=99.4:qcovhsp_min=99.4:qcovhsp_std=0:qcovhsp_sum=99.4:qend_avg=157.0:qend_max=157.0:qend_min=157.0:qend_std=0:qend_sum=157.0:qstart_avg=2.0:qstart_max=2.0:qstart_min=2.0:qstart_std=0:qstart_sum=2.0:ref_name_counter=RS_GCF_000190375.1_protein.faa_NZ_AEWG01000097.1_34@PF00015_full_PFAM.319.505--1:scovhsp_avg=83.9:scovhsp_max=83.9:scovhsp_min=83.9:scovhsp_std=0:scovhsp_sum=83.9:send_avg=159.0:send_max=159.0:send_min=159.0:send_std=0:send_sum=159.0:sstart_avg=4.0:sstart_max=4.0:sstart_min=4.0:sstart_std=0:sstart_sum=4.0],(99dfd445-5852-4508-ba0b-7da09d363ddc_5@MCPsignal.139.230:5e-09[&&NHX:Sample=rhiztom3:Type=capture:capture_class=c__Gammaproteobacteria:capture_domain=d__Bacteria:capture_family=f__Burkholderiaceae:capture_genus=g__Rubrivivax:capture_order=o__Burkholderiales:capture_phylum=p__Proteobacteria:capture_species=s__Rubrivivax sp001295865:heptad=MCP-36H],(0ffda2f1-f2c7-4104-bfc7-5f72d8bcb0f4_2@MCPsignal.249.324:0.0225048[&&NHX:Sample=rhiztom3:Type=capture:besthit=83.6:bitscore=108.0:capture_class=c__Gammaproteobacteria:capture_domain=d__Bacteria:capture_family=f__Burkholderiaceae:capture_genus=g__Massilia:capture_order=o__Burkholderiales:capture_phylum=p__Proteobacteria:capture_species=s__Massilia sp015277795:evalue=3.17e-32:gapopen=0.0:heptad=MCP-36H:length=73.0:mismatch=12.0:qcovhsp=97.3:qend=73.0:qstart=1.0:ref_name=RS_GCF_001984095.1_protein.faa_NZ_LYVQ01000380.1_1@PF00015_full_PFAM.427.534:scovhsp=68.2:send=94.0:sstart=22.0],(61d526c7-36cc-4134-a481-23f7491e23f9_4@MCPsignal.234.286:5e-09[&&NHX:Sample=rhiztom3:Type=capture:capture_class=c__Gammaproteobacteria:capture_domain=d__Bacteria:capture_family=f__Burkholderiaceae:capture_genus=g__Acidovorax:capture_order=o__Burkholderiales:capture_phylum=p__Proteobacteria:capture_species=s__Acidovorax soli_A:heptad=MCP-36H],3d9aa07c-c1c0-5cf7-b01a-aa04d3fd570d_2@MCPsignal.85.214:0.0370846[&&NHX:Sample=rhiztom3:Type=capture:besthit=80.2:bitscore=175.0:capture_class=c__Gammaproteobacteria:capture_domain=d__Bacteria:capture_family=f__Burkholderiaceae:capture_genus=g__Rubrivivax:capture_order=o__Burkholderiales:capture_phylum=p__Proteobacteria:capture_species=s__Rubrivivax sp001295865:evalue=2.11e-56:gapopen=0.0:heptad=MCP-36H:length=126.0:mismatch=25.0:qcovhsp=97.7:qend=126.0:qstart=1.0:ref_name=RS_GCF_000190375.1_protein.faa_NZ_AEWG01000097.1_34@PF00015_full_PFAM.319.505:scovhsp=67.7:send=129.0:sstart=4.0])0:1.9e-08[&&NHX:Sample_counter=rhiztom3--2:Type_counter=capture--2:besthit_avg=80.2:besthit_max=80.2:besthit_min=80.2:besthit_std=0:besthit_sum=80.2:bitscore_avg=175.0:bitscore_max=175.0:bitscore_min=175.0:bitscore_std=0:bitscore_sum=175.0:capture_class_counter=c__Gammaproteobacteria--2:capture_domain_counter=d__Bacteria--2:capture_family_counter=f__Burkholderiaceae--2:capture_genus_counter=g__Acidovorax--1||g__Rubrivivax--1:capture_order_counter=o__Burkholderiales--2:capture_phylum_counter=p__Proteobacteria--2:capture_species_counter=s__Acidovorax soli_A--1||s__Rubrivivax sp001295865--1:evalue_avg=2.11e-56:evalue_max=2.11e-56:evalue_min=2.11e-56:evalue_std=0:evalue_sum=2.11e-56:gapopen_avg=0.0:gapopen_max=0.0:gapopen_min=0.0:gapopen_std=0:gapopen_sum=0.0:gtdb_class_counter=:gtdb_domain_counter=:gtdb_family_counter=:gtdb_genus_counter=:gtdb_order_counter=:gtdb_phylum_counter=:gtdb_species_counter=:heptad_counter=MCP-36H--2:lbd_counter=:length_avg=126.0:length_max=126.0:length_min=126.0:length_std=0:length_sum=126.0:mismatch_avg=25.0:mismatch_max=25.0:mismatch_min=25.0:mismatch_std=0:mismatch_sum=25.0:name=N1113716:qcovhsp_avg=97.7:qcovhsp_max=97.7:qcovhsp_min=97.7:qcovhsp_std=0:qcovhsp_sum=97.7:qend_avg=126.0:qend_max=126.0:qend_min=126.0:qend_std=0:qend_sum=126.0:qstart_avg=1.0:qstart_max=1.0:qstart_min=1.0:qstart_std=0:qstart_sum=1.0:ref_name_counter=RS_GCF_000190375.1_protein.faa_NZ_AEWG01000097.1_34@PF00015_full_PFAM.319.505--1:scovhsp_avg=67.7:scovhsp_max=67.7:scovhsp_min=67.7:scovhsp_std=0:scovhsp_sum=67.7:send_avg=129.0:send_max=129.0:send_min=129.0:send_std=0:send_sum=129.0:sstart_avg=4.0:sstart_max=4.0:sstart_min=4.0:sstart_std=0:sstart_sum=4.0])0.18:0.000657294[&&NHX:Sample_counter=rhiztom3--3:Type_counter=capture--3:besthit_avg=81.9:besthit_max=83.6:besthit_min=80.2:besthit_std=2.4041630560342555:besthit_sum=163.8:bitscore_avg=141.5:bitscore_max=175.0:bitscore_min=108.0:bitscore_std=47.37615433949868:bitscore_sum=283.0:capture_class_counter=c__Gammaproteobacteria--3:capture_domain_counter=d__Bacteria--3:capture_family_counter=f__Burkholderiaceae--3:capture_genus_counter=g__Acidovorax--1||g__Massilia--1||g__Rubrivivax--1:capture_order_counter=o__Burkholderiales--3:capture_phylum_counter=p__Proteobacteria--3:capture_species_counter=s__Acidovorax soli_A--1||s__Massilia sp015277795--1||s__Rubrivivax sp001295865--1:evalue_avg=1.585e-32:evalue_max=3.17e-32:evalue_min=2.11e-56:evalue_std=2.2415284963613555e-32:evalue_sum=3.17e-32:gapopen_avg=0.0:gapopen_max=0.0:gapopen_min=0.0:gapopen_std=0.0:gapopen_sum=0.0:gtdb_class_counter=:gtdb_domain_counter=:gtdb_family_counter=:gtdb_genus_counter=:gtdb_order_counter=:gtdb_phylum_counter=:gtdb_species_counter=:heptad_counter=MCP-36H--3:lbd_counter=:length_avg=99.5:length_max=126.0:length_min=73.0:length_std=37.476659402887016:length_sum=199.0:mismatch_avg=18.5:mismatch_max=25.0:mismatch_min=12.0:mismatch_std=9.192388155425117:mismatch_sum=37.0:name=N1113717:qcovhsp_avg=97.5:qcovhsp_max=97.7:qcovhsp_min=97.3:qcovhsp_std=0.28284271247462306:qcovhsp_sum=195.0:qend_avg=99.5:qend_max=126.0:qend_min=73.0:qend_std=37.476659402887016:qend_sum=199.0:qstart_avg=1.0:qstart_max=1.0:qstart_min=1.0:qstart_std=0.0:qstart_sum=2.0:ref_name_counter=RS_GCF_000190375.1_protein.faa_NZ_AEWG01000097.1_34@PF00015_full_PFAM.319.505--1||RS_GCF_001984095.1_protein.faa_NZ_LYVQ01000380.1_1@PF00015_full_PFAM.427.534--1:scovhsp_avg=67.95:scovhsp_max=68.2:scovhsp_min=67.7:scovhsp_std=0.3535533905932738:scovhsp_sum=135.9:send_avg=111.5:send_max=129.0:send_min=94.0:send_std=24.748737341529164:send_sum=223.0:sstart_avg=13.0:sstart_max=22.0:sstart_min=4.0:sstart_std=12.727922061357855:sstart_sum=26.0])0:1.8e-08[&&NHX:Sample_counter=rhiztom3--4:Type_counter=capture--4:besthit_avg=81.9:besthit_max=83.6:besthit_min=80.2:besthit_std=2.4041630560342555:besthit_sum=163.8:bitscore_avg=141.5:bitscore_max=175.0:bitscore_min=108.0:bitscore_std=47.37615433949868:bitscore_sum=283.0:capture_class_counter=c__Gammaproteobacteria--4:capture_domain_counter=d__Bacteria--4:capture_family_counter=f__Burkholderiaceae--4:capture_genus_counter=g__Acidovorax--1||g__Massilia--1||g__Rubrivivax--2:capture_order_counter=o__Burkholderiales--4:capture_phylum_counter=p__Proteobacteria--4:capture_species_counter=s__Acidovorax soli_A--1||s__Massilia sp015277795--1||s__Rubrivivax sp001295865--2:evalue_avg=1.585e-32:evalue_max=3.17e-32:evalue_min=2.11e-56:evalue_std=2.2415284963613555e-32:evalue_sum=3.17e-32:gapopen_avg=0.0:gapopen_max=0.0:gapopen_min=0.0:gapopen_std=0.0:gapopen_sum=0.0:gtdb_class_counter=:gtdb_domain_counter=:gtdb_family_counter=:gtdb_genus_counter=:gtdb_order_counter=:gtdb_phylum_counter=:gtdb_species_counter=:heptad_counter=MCP-36H--4:lbd_counter=:length_avg=99.5:length_max=126.0:length_min=73.0:length_std=37.476659402887016:length_sum=199.0:mismatch_avg=18.5:mismatch_max=25.0:mismatch_min=12.0:mismatch_std=9.192388155425117:mismatch_sum=37.0:name=N1113718:qcovhsp_avg=97.5:qcovhsp_max=97.7:qcovhsp_min=97.3:qcovhsp_std=0.28284271247462306:qcovhsp_sum=195.0:qend_avg=99.5:qend_max=126.0:qend_min=73.0:qend_std=37.476659402887016:qend_sum=199.0:qstart_avg=1.0:qstart_max=1.0:qstart_min=1.0:qstart_std=0.0:qstart_sum=2.0:ref_name_counter=RS_GCF_000190375.1_protein.faa_NZ_AEWG01000097.1_34@PF00015_full_PFAM.319.505--1||RS_GCF_001984095.1_protein.faa_NZ_LYVQ01000380.1_1@PF00015_full_PFAM.427.534--1:scovhsp_avg=67.95:scovhsp_max=68.2:scovhsp_min=67.7:scovhsp_std=0.3535533905932738:scovhsp_sum=135.9:send_avg=111.5:send_max=129.0:send_min=94.0:send_std=24.748737341529164:send_sum=223.0:sstart_avg=13.0:sstart_max=22.0:sstart_min=4.0:sstart_std=12.727922061357855:sstart_sum=26.0])0:1.8e-08[&&NHX:Sample_counter=rhiztom3--7:Type_counter=capture--7:besthit_avg=80.86666666666667:besthit_max=83.6:besthit_min=78.8:besthit_std=2.46846781087648:besthit_sum=242.60000000000002:bitscore_avg=165.33333333333334:bitscore_max=213.0:bitscore_min=108.0:bitscore_std=53.163270528940686:bitscore_sum=496.0:capture_class_counter=c__Gammaproteobacteria--7:capture_domain_counter=d__Bacteria--7:capture_family_counter=f__Burkholderiaceae--7:capture_genus_counter=g__Acidovorax--1||g__Massilia--1||g__Rubrivivax--5:capture_order_counter=o__Burkholderiales--7:capture_phylum_counter=p__Proteobacteria--7:capture_species_counter=s__Acidovorax soli_A--1||s__Massilia sp015277795--1||s__Rubrivivax sp001295865--5:evalue_avg=1.0566666666666667e-32:evalue_max=3.17e-32:evalue_min=4.01e-71:evalue_std=1.8302003533311136e-32:evalue_sum=3.17e-32:gapopen_avg=0.0:gapopen_max=0.0:gapopen_min=0.0:gapopen_std=0.0:gapopen_sum=0.0:gtdb_class_counter=:gtdb_domain_counter=:gtdb_family_counter=:gtdb_genus_counter=:gtdb_order_counter=:gtdb_phylum_counter=:gtdb_species_counter=:heptad_counter=MCP-36H--7:lbd_counter=:length_avg=118.33333333333333:length_max=156.0:length_min=73.0:length_std=42.027768598074935:length_sum=355.0:mismatch_avg=23.333333333333332:mismatch_max=33.0:mismatch_min=12.0:mismatch_std=10.598742063723098:mismatch_sum=70.0:name=N1113719:qcovhsp_avg=98.13333333333333:qcovhsp_max=99.4:qcovhsp_min=97.3:qcovhsp_std=1.1150485789118525:qcovhsp_sum=294.4:qend_avg=118.66666666666667:qend_max=157.0:qend_min=73.0:qend_std=42.477444995354105:qend_sum=356.0:qstart_avg=1.3333333333333333:qstart_max=2.0:qstart_min=1.0:qstart_std=0.5773502691896257:qstart_sum=4.0:ref_name_counter=RS_GCF_000190375.1_protein.faa_NZ_AEWG01000097.1_34@PF00015_full_PFAM.319.505--2||RS_GCF_001984095.1_protein.faa_NZ_LYVQ01000380.1_1@PF00015_full_PFAM.427.534--1:scovhsp_avg=73.26666666666667:scovhsp_max=83.9:scovhsp_min=67.7:scovhsp_std=9.21212968500408:scovhsp_sum=219.8:send_avg=127.33333333333333:send_max=159.0:send_min=94.0:send_std=32.53203549323856:send_sum=382.0:sstart_avg=10.0:sstart_max=22.0:sstart_min=4.0:sstart_std=10.392304845413264:sstart_sum=30.0],67bbf95a-1e93-431f-aa1b-ab58eae26d73_2@MCPsignal.72.136:5e-09[&&NHX:Sample=rhiztom2:Type=capture:besthit=81.5:bitscore=88.2:capture_class=c__Gammaproteobacteria:capture_domain=d__Bacteria:capture_family=f__Xanthomonadaceae:capture_genus=g__Lysobacter:capture_order=o__Xanthomonadales:capture_phylum=p__Proteobacteria:capture_species=s__Lysobacter sp001429785:evalue=3.32e-24:gapopen=1.0:heptad=MCP-36H:length=65.0:mismatch=11.0:qcovhsp=100.0:qend=64.0:qstart=1.0:ref_name=RS_GCF_001984095.1_protein.faa_NZ_LYVQ01000380.1_1@PF00015_full_PFAM.427.534:scovhsp=60.7:send=86.0:sstart=22.0])0.462:1.8e-08[&&NHX:Sample_counter=rhiztom2--1||rhiztom3--7:Type_counter=capture--8:besthit_avg=81.02499999999999:besthit_max=83.6:besthit_min=78.8:besthit_std=2.0402205763103147:besthit_sum=324.09999999999997:bitscore_avg=146.05:bitscore_max=213.0:bitscore_min=88.2:bitscore_std=58.06556638835102:bitscore_sum=584.2:capture_class_counter=c__Gammaproteobacteria--8:capture_domain_counter=d__Bacteria--8:capture_family_counter=f__Burkholderiaceae--7||f__Xanthomonadaceae--1:capture_genus_counter=g__Acidovorax--1||g__Lysobacter--1||g__Massilia--1||g__Rubrivivax--5:capture_order_counter=o__Burkholderiales--7||o__Xanthomonadales--1:capture_phylum_counter=p__Proteobacteria--8:capture_species_counter=s__Acidovorax soli_A--1||s__Lysobacter sp001429785--1||s__Massilia sp015277795--1||s__Rubrivivax sp001295865--5:evalue_avg=8.30000007925e-25:evalue_max=3.32e-24:evalue_min=4.01e-71:evalue_std=1.659999994716667e-24:evalue_sum=3.3200000317e-24:gapopen_avg=0.25:gapopen_max=1.0:gapopen_min=0.0:gapopen_std=0.5:gapopen_sum=1.0:gtdb_class_counter=:gtdb_domain_counter=:gtdb_family_counter=:gtdb_genus_counter=:gtdb_order_counter=:gtdb_phylum_counter=:gtdb_species_counter=:heptad_counter=MCP-36H--8:lbd_counter=:length_avg=105.0:length_max=156.0:length_min=65.0:length_std=43.45879274285777:length_sum=420.0:mismatch_avg=20.25:mismatch_max=33.0:mismatch_min=11.0:mismatch_std=10.626225419530053:mismatch_sum=81.0:name=N1113721:qcovhsp_avg=98.6:qcovhsp_max=100.0:qcovhsp_min=97.3:qcovhsp_std=1.303840481040531:qcovhsp_sum=394.4:qend_avg=105.0:qend_max=157.0:qend_min=64.0:qend_std=44.15880433163923:qend_sum=420.0:qstart_avg=1.25:qstart_max=2.0:qstart_min=1.0:qstart_std=0.5:qstart_sum=5.0:ref_name_counter=RS_GCF_000190375.1_protein.faa_NZ_AEWG01000097.1_34@PF00015_full_PFAM.319.505--2||RS_GCF_001984095.1_protein.faa_NZ_LYVQ01000380.1_1@PF00015_full_PFAM.427.534--2:scovhsp_avg=70.125:scovhsp_max=83.9:scovhsp_min=60.7:scovhsp_std=9.80080778983719:scovhsp_sum=280.5:send_avg=117.0:send_max=159.0:send_min=86.0:send_std=33.65511352924941:send_sum=468.0:sstart_avg=13.0:sstart_max=22.0:sstart_min=4.0:sstart_std=10.392304845413264:sstart_sum=52.0])0:1.8e-08[&&NHX:Sample_counter=rhiztom2--2||rhiztom3--7:Type_counter=capture--9:besthit_avg=81.46:besthit_max=83.6:besthit_min=78.8:besthit_std=2.016928357676593:besthit_sum=407.29999999999995:bitscore_avg=147.44:bitscore_max=213.0:bitscore_min=88.2:bitscore_std=50.38221908570522:bitscore_sum=737.2:capture_class_counter=c__Gammaproteobacteria--9:capture_domain_counter=d__Bacteria--9:capture_family_counter=f__Burkholderiaceae--8||f__Xanthomonadaceae--1:capture_genus_counter=g__Acidovorax--1||g__Lysobacter--1||g__Massilia--1||g__Rubrivivax--6:capture_order_counter=o__Burkholderiales--8||o__Xanthomonadales--1:capture_phylum_counter=p__Proteobacteria--9:capture_species_counter=s__Acidovorax soli_A--1||s__Lysobacter sp001429785--1||s__Massilia sp015277795--1||s__Rubrivivax sp001295865--6:evalue_avg=6.6400000634e-25:evalue_max=3.32e-24:evalue_min=4.01e-71:evalue_std=1.4847491335156926e-24:evalue_sum=3.3200000317e-24:gapopen_avg=0.2:gapopen_max=1.0:gapopen_min=0.0:gapopen_std=0.44721359549995804:gapopen_sum=1.0:gtdb_class_counter=:gtdb_domain_counter=:gtdb_family_counter=:gtdb_genus_counter=:gtdb_order_counter=:gtdb_phylum_counter=:gtdb_species_counter=:heptad_counter=MCP-36H--9:lbd_counter=:length_avg=105.4:length_max=156.0:length_min=65.0:length_std=37.64704503676218:length_sum=527.0:mismatch_avg=19.8:mismatch_max=33.0:mismatch_min=11.0:mismatch_std=9.257429448826494:mismatch_sum=99.0:name=N1113722:qcovhsp_avg=98.88000000000001:qcovhsp_max=100.0:qcovhsp_min=97.3:qcovhsp_std=1.2911235417263531:qcovhsp_sum=494.40000000000003:qend_avg=105.4:qend_max=157.0:qend_min=64.0:qend_std=38.253104449181635:qend_sum=527.0:qstart_avg=1.2:qstart_max=2.0:qstart_min=1.0:qstart_std=0.4472135954999579:qstart_sum=6.0:ref_name_counter=RS_GCF_000190375.1_protein.faa_NZ_AEWG01000097.1_34@PF00015_full_PFAM.319.505--2||RS_GCF_001984095.1_protein.faa_NZ_LYVQ01000380.1_1@PF00015_full_PFAM.427.534--2||RS_GCF_016735515.1_protein.faa_NZ_JAERQZ010000001.1_1613@PF00015_full_PFAM.329.506--1:scovhsp_avg=68.2:scovhsp_max=83.9:scovhsp_min=60.5:scovhsp_std=9.516827202382107:scovhsp_sum=341.0:send_avg=115.0:send_max=159.0:send_min=86.0:send_std=29.487285395573462:send_sum=575.0:sstart_avg=10.6:sstart_max=22.0:sstart_min=1.0:sstart_std=10.478549517943788:sstart_sum=53.0])0.745:1.8e-08[&&NHX:Sample_counter=rhiztom2--2||rhiztom3--8:Type_counter=capture--10:besthit_avg=81.8:besthit_max=83.6:besthit_min=78.8:besthit_std=1.9869574731231665:besthit_sum=490.79999999999995:bitscore_avg=147.36666666666667:bitscore_max=213.0:bitscore_min=88.2:bitscore_std=45.0635847072408:bitscore_sum=884.2:capture_class_counter=c__Gammaproteobacteria--10:capture_domain_counter=d__Bacteria--10:capture_family_counter=f__Burkholderiaceae--9||f__Xanthomonadaceae--1:capture_genus_counter=g__Acidovorax--1||g__Lysobacter--1||g__Massilia--1||g__Rubrivivax--7:capture_order_counter=o__Burkholderiales--9||o__Xanthomonadales--1:capture_phylum_counter=p__Proteobacteria--10:capture_species_counter=s__Acidovorax soli_A--1||s__Lysobacter sp001429785--1||s__Massilia sp015277795--1||s__Rubrivivax sp001295865--7:evalue_avg=5.533333386166667e-25:evalue_max=3.32e-24:evalue_min=4.01e-71:evalue_std=1.3553843217517313e-24:evalue_sum=3.3200000317e-24:gapopen_avg=0.16666666666666666:gapopen_max=1.0:gapopen_min=0.0:gapopen_std=0.408248290463863:gapopen_sum=1.0:gtdb_class_counter=:gtdb_domain_counter=:gtdb_family_counter=:gtdb_genus_counter=:gtdb_order_counter=:gtdb_phylum_counter=:gtdb_species_counter=:heptad_counter=MCP-36H--10:lbd_counter=:length_avg=105.0:length_max=156.0:length_min=65.0:length_std=33.68679266418814:length_sum=630.0:mismatch_avg=19.333333333333332:mismatch_max=33.0:mismatch_min=11.0:mismatch_std=8.358628276617322:mismatch_sum=116.0:name=N1113723:qcovhsp_avg=99.06666666666666:qcovhsp_max=100.0:qcovhsp_min=97.3:qcovhsp_std=1.242041330498574:qcovhsp_sum=594.4:qend_avg=105.0:qend_max=157.0:qend_min=64.0:qend_std=34.22864297631444:qend_sum=630.0:qstart_avg=1.1666666666666667:qstart_max=2.0:qstart_min=1.0:qstart_std=0.408248290463863:qstart_sum=7.0:ref_name_counter=RS_GCF_000190375.1_protein.faa_NZ_AEWG01000097.1_34@PF00015_full_PFAM.319.505--2||RS_GCF_001984095.1_protein.faa_NZ_LYVQ01000380.1_1@PF00015_full_PFAM.427.534--2||RS_GCF_016735515.1_protein.faa_NZ_JAERQZ010000001.1_1613@PF00015_full_PFAM.329.506--2:scovhsp_avg=66.53333333333333:scovhsp_max=83.9:scovhsp_min=58.2:scovhsp_std=9.440480213774439:scovhsp_sum=399.2:send_avg=113.0:send_max=159.0:send_min=86.0:send_std=26.825361134568162:send_sum=678.0:sstart_avg=9.0:sstart_max=22.0:sstart_min=1.0:sstart_std=10.158740079360236:sstart_sum=54.0])0.931:5e-09[&&NHX:Sample_counter=rhizpot1--1||rhiztom2--4||rhiztom3--16:Type_counter=capture--21:besthit_avg=80.57499999999999:besthit_max=83.6:besthit_min=78.5:besthit_std=1.647826851745454:besthit_sum=1289.1999999999998:bitscore_avg=167.1375:bitscore_max=215.0:bitscore_min=88.2:bitscore_std=40.31719029562121:bitscore_sum=2674.2:capture_class_counter=c__Actinomycetia--1||c__Alphaproteobacteria--1||c__Gammaproteobacteria--19:capture_domain_counter=d__Bacteria--21:capture_family_counter=f__Azospirillaceae--1||f__Burkholderiaceae--17||f__Geodermatophilaceae--1||f__Pseudomonadaceae--1||f__Xanthomonadaceae--1:capture_genus_counter=g__Acidovorax--1||g__Aquabacterium_A--4||g__Ideonella_A--1||g__Klenkia--1||g__Lysobacter--1||g__Massilia--1||g__Nitrospirillum--1||g__Pseudomonas_E--1||g__Rhizobacter--1||g__Rubrivivax--9:capture_order_counter=o__Azospirillales--1||o__Burkholderiales--17||o__Mycobacteriales--1||o__Pseudomonadales--1||o__Xanthomonadales--1:capture_phylum_counter=p__Actinobacteriota--1||p__Proteobacteria--20:capture_species_counter=s__Acidovorax soli_A--1||s__Aquabacterium_A sp001770815--4||s__Ideonella_A sakaiensis--1||s__Klenkia brasiliensis--1||s__Lysobacter sp001429785--1||s__Massilia sp015277795--1||s__Nitrospirillum amazonense_C--1||s__Pseudomonas_E sp002434265--1||s__Rhizobacter sp018780185--1||s__Rubrivivax sp001295865--9:evalue_avg=2.075000019812502e-25:evalue_max=3.32e-24:evalue_min=9.5e-72:evalue_std=8.299999994716668e-25:evalue_sum=3.320000031700003e-24:gapopen_avg=0.125:gapopen_max=1.0:gapopen_min=0.0:gapopen_std=0.3415650255319866:gapopen_sum=2.0:gtdb_class_counter=:gtdb_domain_counter=:gtdb_family_counter=:gtdb_genus_counter=:gtdb_order_counter=:gtdb_phylum_counter=:gtdb_species_counter=:heptad_counter=MCP-36H--21:lbd_counter=:length_avg=119.75:length_max=156.0:length_min=65.0:length_std=30.12308085173228:length_sum=1916.0:mismatch_avg=23.375:mismatch_max=33.0:mismatch_min=11.0:mismatch_std=7.079312584330958:mismatch_sum=374.0:name=N1113724:qcovhsp_avg=99.18125:qcovhsp_max=100.0:qcovhsp_min=97.3:qcovhsp_std=0.9880747272684732:qcovhsp_sum=1586.9:qend_avg=120.3125:qend_max=157.0:qend_min=64.0:qend_std=30.35065897142927:qend_sum=1925.0:qstart_avg=1.625:qstart_max=3.0:qstart_min=1.0:qstart_std=0.8850612031567836:qstart_sum=26.0:ref_name_counter=GB_GCA_016213205.1_protein.faa_JACRAZ010000069.1_44@PF00015_full_PFAM.325.508--3||RS_GCF_000190375.1_protein.faa_NZ_AEWG01000097.1_34@PF00015_full_PFAM.319.505--9||RS_GCF_001984095.1_protein.faa_NZ_LYVQ01000380.1_1@PF00015_full_PFAM.427.534--2||RS_GCF_016735515.1_protein.faa_NZ_JAERQZ010000001.1_1613@PF00015_full_PFAM.329.506--2:scovhsp_avg=68.36875:scovhsp_max=83.9:scovhsp_min=50.0:scovhsp_std=12.126704347568362:scovhsp_sum=1093.9:send_avg=141.75:send_max=159.0:send_min=86.0:send_std=27.728445082021217:send_sum=2268.0:sstart_avg=23.0625:sstart_max=67.0:sstart_min=1.0:sstart_std=23.44488217074251:sstart_sum=369.0])0.951:0.0530931[&&NHX:Sample_counter=rhizpot1--1||rhiztom2--4||rhiztom3--17:Type_counter=capture--22:besthit_avg=80.57647058823531:besthit_max=83.6:besthit_min=78.5:besthit_std=1.5955130098829917:besthit_sum=1369.8000000000002:bitscore_avg=169.30588235294115:bitscore_max=215.0:bitscore_min=88.2:bitscore_std=40.047666451808325:bitscore_sum=2878.2:capture_class_counter=c__Actinomycetia--1||c__Alphaproteobacteria--1||c__Gammaproteobacteria--20:capture_domain_counter=d__Bacteria--22:capture_family_counter=f__Azospirillaceae--1||f__Burkholderiaceae--18||f__Geodermatophilaceae--1||f__Pseudomonadaceae--1||f__Xanthomonadaceae--1:capture_genus_counter=g__Acidovorax--1||g__Aquabacterium_A--4||g__Ideonella_A--1||g__Klenkia--1||g__Lysobacter--1||g__Massilia--1||g__Nitrospirillum--1||g__Pseudomonas_E--1||g__Rhizobacter--1||g__Rubrivivax--10:capture_order_counter=o__Azospirillales--1||o__Burkholderiales--18||o__Mycobacteriales--1||o__Pseudomonadales--1||o__Xanthomonadales--1:capture_phylum_counter=p__Actinobacteriota--1||p__Proteobacteria--21:capture_species_counter=s__Acidovorax soli_A--1||s__Aquabacterium_A sp001770815--4||s__Ideonella_A sakaiensis--1||s__Klenkia brasiliensis--1||s__Lysobacter sp001429785--1||s__Massilia sp015277795--1||s__Nitrospirillum amazonense_C--1||s__Pseudomonas_E sp002434265--1||s__Rhizobacter sp018780185--1||s__Rubrivivax sp001295865--10:evalue_avg=1.9529411951176488e-25:evalue_max=3.32e-24:evalue_min=9.5e-72:evalue_std=8.052182746401018e-25:evalue_sum=3.320000031700003e-24:gapopen_avg=0.11764705882352941:gapopen_max=1.0:gapopen_min=0.0:gapopen_std=0.3321055820775357:gapopen_sum=2.0:gtdb_class_counter=:gtdb_domain_counter=:gtdb_family_counter=:gtdb_genus_counter=:gtdb_order_counter=:gtdb_phylum_counter=:gtdb_species_counter=:heptad_counter=MCP-36H--22:lbd_counter=:length_avg=121.17647058823529:length_max=156.0:length_min=65.0:length_std=29.753645352539678:length_sum=2060.0:mismatch_avg=23.647058823529413:mismatch_max=33.0:mismatch_min=11.0:mismatch_std=6.945692698271608:mismatch_sum=402.0:name=N1113725:qcovhsp_avg=99.22941176470589:qcovhsp_max=100.0:qcovhsp_min=97.3:qcovhsp_std=0.9770905190170162:qcovhsp_sum=1686.9:qend_avg=121.70588235294117:qend_max=157.0:qend_min=64.0:qend_std=29.943206044698922:qend_sum=2069.0:qstart_avg=1.588235294117647:qstart_max=3.0:qstart_min=1.0:qstart_std=0.8702602720890289:qstart_sum=27.0:ref_name_counter=GB_GCA_016213205.1_protein.faa_JACRAZ010000069.1_44@PF00015_full_PFAM.325.508--4||RS_GCF_000190375.1_protein.faa_NZ_AEWG01000097.1_34@PF00015_full_PFAM.319.505--9||RS_GCF_001984095.1_protein.faa_NZ_LYVQ01000380.1_1@PF00015_full_PFAM.427.534--2||RS_GCF_016735515.1_protein.faa_NZ_JAERQZ010000001.1_1613@PF00015_full_PFAM.329.506--2:scovhsp_avg=68.97647058823532:scovhsp_max=83.9:scovhsp_min=50.0:scovhsp_std=12.00601564902803:scovhsp_sum=1172.6000000000004:send_avg=142.76470588235293:send_max=159.0:send_min=86.0:send_std=27.171974099623093:send_sum=2427.0:sstart_avg=22.647058823529413:sstart_max=67.0:sstart_min=1.0:sstart_std=22.764943379214092:sstart_sum=385.0],4304219b-33ff-4dad-9482-1e08abe5c916_3@MCPsignal.80.143:0.0488412[&&NHX:Sample=rhizpot2:Type=capture:capture_class=c__Gammaproteobacteria:capture_domain=d__Bacteria:capture_family=f__Xanthomonadaceae:capture_genus=g__Stenotrophomonas:capture_order=o__Xanthomonadales:capture_phylum=p__Proteobacteria:capture_species=s__Stenotrophomonas sp011761925:heptad=MCP-36H])0.325:0.019006[&&NHX:Sample_counter=rhizpot1--1||rhizpot2--1||rhiztom2--4||rhiztom3--17:Type_counter=capture--23:besthit_avg=80.57647058823531:besthit_max=83.6:besthit_min=78.5:besthit_std=1.5955130098829917:besthit_sum=1369.8000000000002:bitscore_avg=169.30588235294115:bitscore_max=215.0:bitscore_min=88.2:bitscore_std=40.047666451808325:bitscore_sum=2878.2:capture_class_counter=c__Actinomycetia--1||c__Alphaproteobacteria--1||c__Gammaproteobacteria--21:capture_domain_counter=d__Bacteria--23:capture_family_counter=f__Azospirillaceae--1||f__Burkholderiaceae--18||f__Geodermatophilaceae--1||f__Pseudomonadaceae--1||f__Xanthomonadaceae--2:capture_genus_counter=g__Acidovorax--1||g__Aquabacterium_A--4||g__Ideonella_A--1||g__Klenkia--1||g__Lysobacter--1||g__Massilia--1||g__Nitrospirillum--1||g__Pseudomonas_E--1||g__Rhizobacter--1||g__Rubrivivax--10||g__Stenotrophomonas--1:capture_order_counter=o__Azospirillales--1||o__Burkholderiales--18||o__Mycobacteriales--1||o__Pseudomonadales--1||o__Xanthomonadales--2:capture_phylum_counter=p__Actinobacteriota--1||p__Proteobacteria--22:capture_species_counter=s__Acidovorax soli_A--1||s__Aquabacterium_A sp001770815--4||s__Ideonella_A sakaiensis--1||s__Klenkia brasiliensis--1||s__Lysobacter sp001429785--1||s__Massilia sp015277795--1||s__Nitrospirillum amazonense_C--1||s__Pseudomonas_E sp002434265--1||s__Rhizobacter sp018780185--1||s__Rubrivivax sp001295865--10||s__Stenotrophomonas sp011761925--1:evalue_avg=1.9529411951176488e-25:evalue_max=3.32e-24:evalue_min=9.5e-72:evalue_std=8.052182746401018e-25:evalue_sum=3.320000031700003e-24:gapopen_avg=0.11764705882352941:gapopen_max=1.0:gapopen_min=0.0:gapopen_std=0.3321055820775357:gapopen_sum=2.0:gtdb_class_counter=:gtdb_domain_counter=:gtdb_family_counter=:gtdb_genus_counter=:gtdb_order_counter=:gtdb_phylum_counter=:gtdb_species_counter=:heptad_counter=MCP-36H--23:lbd_counter=:length_avg=121.17647058823529:length_max=156.0:length_min=65.0:length_std=29.753645352539678:length_sum=2060.0:mismatch_avg=23.647058823529413:mismatch_max=33.0:mismatch_min=11.0:mismatch_std=6.945692698271608:mismatch_sum=402.0:name=N1113727:qcovhsp_avg=99.22941176470589:qcovhsp_max=100.0:qcovhsp_min=97.3:qcovhsp_std=0.9770905190170162:qcovhsp_sum=1686.9:qend_avg=121.70588235294117:qend_max=157.0:qend_min=64.0:qend_std=29.943206044698922:qend_sum=2069.0:qstart_avg=1.588235294117647:qstart_max=3.0:qstart_min=1.0:qstart_std=0.8702602720890289:qstart_sum=27.0:ref_name_counter=GB_GCA_016213205.1_protein.faa_JACRAZ010000069.1_44@PF00015_full_PFAM.325.508--4||RS_GCF_000190375.1_protein.faa_NZ_AEWG01000097.1_34@PF00015_full_PFAM.319.505--9||RS_GCF_001984095.1_protein.faa_NZ_LYVQ01000380.1_1@PF00015_full_PFAM.427.534--2||RS_GCF_016735515.1_protein.faa_NZ_JAERQZ010000001.1_1613@PF00015_full_PFAM.329.506--2:scovhsp_avg=68.97647058823532:scovhsp_max=83.9:scovhsp_min=50.0:scovhsp_std=12.00601564902803:scovhsp_sum=1172.6000000000004:send_avg=142.76470588235293:send_max=159.0:send_min=86.0:send_std=27.171974099623093:send_sum=2427.0:sstart_avg=22.647058823529413:sstart_max=67.0:sstart_min=1.0:sstart_std=22.764943379214092:sstart_sum=385.0])0.885:0.0250399[&&NHX:Sample_counter=rhizpot1--1||rhizpot2--1||rhizpot3--1||rhiztom2--4||rhiztom3--20:Type_counter=capture--27:besthit_avg=80.58500000000001:besthit_max=83.6:besthit_min=78.5:besthit_std=1.4801404627513177:besthit_sum=1611.7:bitscore_avg=172.70999999999998:bitscore_max=215.0:bitscore_min=88.2:bitscore_std=38.876564446436035:bitscore_sum=3454.2:capture_class_counter=c__Actinomycetia--1||c__Alphaproteobacteria--1||c__Gammaproteobacteria--23||c__UBA10988--2:capture_domain_counter=d__Bacteria--27:capture_family_counter=f__Azospirillaceae--1||f__Burkholderiaceae--20||f__Geodermatophilaceae--1||f__Pseudomonadaceae--1||f__UBA10988--2||f__Xanthomonadaceae--2:capture_genus_counter=g__Acidovorax--1||g__Aquabacterium_A--4||g__Ideonella_A--1||g__Klenkia--1||g__Lysobacter--1||g__Massilia--1||g__Nitrospirillum--1||g__Pseudomonas_E--1||g__Rhizobacter--1||g__Rubrivivax--12||g__Stenotrophomonas--1||g__UBA10988--2:capture_order_counter=o__Azospirillales--1||o__Burkholderiales--20||o__Mycobacteriales--1||o__Pseudomonadales--1||o__UBA10988--2||o__Xanthomonadales--2:capture_phylum_counter=p__Actinobacteriota--1||p__Armatimonadota--2||p__Proteobacteria--24:capture_species_counter=s__Acidovorax soli_A--1||s__Aquabacterium_A sp001770815--4||s__Ideonella_A sakaiensis--1||s__Klenkia brasiliensis--1||s__Lysobacter sp001429785--1||s__Massilia sp015277795--1||s__Nitrospirillum amazonense_C--1||s__Pseudomonas_E sp002434265--1||s__Rhizobacter sp018780185--1||s__Rubrivivax sp001295865--12||s__Stenotrophomonas sp011761925--1||s__UBA10988 sp016235455--2:evalue_avg=1.6600000158500016e-25:evalue_max=3.32e-24:evalue_min=9.5e-72:evalue_std=7.423745681568598e-25:evalue_sum=3.320000031700003e-24:gapopen_avg=0.15:gapopen_max=1.0:gapopen_min=0.0:gapopen_std=0.36634754853252327:gapopen_sum=3.0:gtdb_class_counter=:gtdb_domain_counter=:gtdb_family_counter=:gtdb_genus_counter=:gtdb_order_counter=:gtdb_phylum_counter=:gtdb_species_counter=:heptad_counter=MCP-36H--27:lbd_counter=:length_avg=123.9:length_max=157.0:length_min=65.0:length_std=28.92258269023851:length_sum=2478.0:mismatch_avg=24.1:mismatch_max=33.0:mismatch_min=11.0:mismatch_std=6.5686656499667135:mismatch_sum=482.0:name=N1113728:qcovhsp_avg=99.345:qcovhsp_max=100.0:qcovhsp_min=97.3:qcovhsp_std=0.9400307945683711:qcovhsp_sum=1986.9:qend_avg=124.35:qend_max=157.0:qend_min=64.0:qend_std=29.043116767643024:qend_sum=2487.0:qstart_avg=1.5:qstart_max=3.0:qstart_min=1.0:qstart_std=0.8271701918685112:qstart_sum=30.0:ref_name_counter=GB_GCA_016213205.1_protein.faa_JACRAZ010000069.1_44@PF00015_full_PFAM.325.508--4||GB_GCA_018780645.1_protein.faa_JADMJJ010000004.1_122@PF00015_full_PFAM.315.498--1||RS_GCF_000190375.1_protein.faa_NZ_AEWG01000097.1_34@PF00015_full_PFAM.319.505--10||RS_GCF_001984095.1_protein.faa_NZ_LYVQ01000380.1_1@PF00015_full_PFAM.427.534--2||RS_GCF_015624425.1_protein.faa_NZ_CP049919.1_1799@PF00015_full_PFAM.409.591--1||RS_GCF_016735515.1_protein.faa_NZ_JAERQZ010000001.1_1613@PF00015_full_PFAM.329.506--2:scovhsp_avg=69.97000000000001:scovhsp_max=83.9:scovhsp_min=50.0:scovhsp_std=11.791259028351648:scovhsp_sum=1399.4000000000003:send_avg=143.25:send_max=162.0:send_min=86.0:send_std=26.263592971820774:send_sum=2865.0:sstart_avg=20.45:sstart_max=67.0:sstart_min=1.0:sstart_std=21.753342150962506:sstart_sum=409.0],64a78ae5-90b4-57bc-ba76-9edead101619_1@MCPsignal.22.169:0.0886985[&&NHX:Sample=rhizpot3:Type=capture:besthit=81.4:bitscore=207.0:capture_class=c__Gammaproteobacteria:capture_domain=d__Bacteria:capture_family=f__Burkholderiaceae:capture_genus=g__Mitsuaria:capture_order=o__Burkholderiales:capture_phylum=p__Proteobacteria:capture_species=s__Mitsuaria sp002761755:evalue=7.33e-69:gapopen=0.0:heptad=MCP-36H:length=145.0:mismatch=27.0:qcovhsp=98.6:qend=147.0:qstart=3.0:ref_name=RS_GCF_000190375.1_protein.faa_NZ_AEWG01000097.1_34@PF00015_full_PFAM.319.505:scovhsp=78.0:send=159.0:sstart=15.0])0.921:0.0350251[&&NHX:Sample_counter=rhizpot1--1||rhizpot2--1||rhizpot3--2||rhiztom2--4||rhiztom3--20:Type_counter=capture--28:besthit_avg=80.62380952380951:besthit_max=83.6:besthit_min=78.5:besthit_std=1.453583421033951:besthit_sum=1693.1:bitscore_avg=174.34285714285713:bitscore_max=215.0:bitscore_min=88.2:bitscore_std=38.62393780324025:bitscore_sum=3661.2:capture_class_counter=c__Actinomycetia--1||c__Alphaproteobacteria--1||c__Gammaproteobacteria--24||c__UBA10988--2:capture_domain_counter=d__Bacteria--28:capture_family_counter=f__Azospirillaceae--1||f__Burkholderiaceae--21||f__Geodermatophilaceae--1||f__Pseudomonadaceae--1||f__UBA10988--2||f__Xanthomonadaceae--2:capture_genus_counter=g__Acidovorax--1||g__Aquabacterium_A--4||g__Ideonella_A--1||g__Klenkia--1||g__Lysobacter--1||g__Massilia--1||g__Mitsuaria--1||g__Nitrospirillum--1||g__Pseudomonas_E--1||g__Rhizobacter--1||g__Rubrivivax--12||g__Stenotrophomonas--1||g__UBA10988--2:capture_order_counter=o__Azospirillales--1||o__Burkholderiales--21||o__Mycobacteriales--1||o__Pseudomonadales--1||o__UBA10988--2||o__Xanthomonadales--2:capture_phylum_counter=p__Actinobacteriota--1||p__Armatimonadota--2||p__Proteobacteria--25:capture_species_counter=s__Acidovorax soli_A--1||s__Aquabacterium_A sp001770815--4||s__Ideonella_A sakaiensis--1||s__Klenkia brasiliensis--1||s__Lysobacter sp001429785--1||s__Massilia sp015277795--1||s__Mitsuaria sp002761755--1||s__Nitrospirillum amazonense_C--1||s__Pseudomonas_E sp002434265--1||s__Rhizobacter sp018780185--1||s__Rubrivivax sp001295865--12||s__Stenotrophomonas sp011761925--1||s__UBA10988 sp016235455--2:evalue_avg=1.5809523960476204e-25:evalue_max=3.32e-24:evalue_min=9.5e-72:evalue_std=7.244833952376194e-25:evalue_sum=3.320000031700003e-24:gapopen_avg=0.14285714285714285:gapopen_max=1.0:gapopen_min=0.0:gapopen_std=0.35856858280031806:gapopen_sum=3.0:gtdb_class_counter=:gtdb_domain_counter=:gtdb_family_counter=:gtdb_genus_counter=:gtdb_order_counter=:gtdb_phylum_counter=:gtdb_species_counter=:heptad_counter=MCP-36H--28:lbd_counter=:length_avg=124.9047619047619:length_max=157.0:length_min=65.0:length_std=28.563796599725258:length_sum=2623.0:mismatch_avg=24.238095238095237:mismatch_max=33.0:mismatch_min=11.0:mismatch_std=6.433543051109256:mismatch_sum=509.0:name=N1113730:qcovhsp_avg=99.30952380952381:qcovhsp_max=100.0:qcovhsp_min=97.3:qcovhsp_std=0.9305400377763243:qcovhsp_sum=2085.5:qend_avg=125.42857142857143:qend_max=157.0:qend_min=64.0:qend_std=28.735990375435865:qend_sum=2634.0:qstart_avg=1.5714285714285714:qstart_max=3.0:qstart_min=1.0:qstart_std=0.8701395618766321:qstart_sum=33.0:ref_name_counter=GB_GCA_016213205.1_protein.faa_JACRAZ010000069.1_44@PF00015_full_PFAM.325.508--4||GB_GCA_018780645.1_protein.faa_JADMJJ010000004.1_122@PF00015_full_PFAM.315.498--1||RS_GCF_000190375.1_protein.faa_NZ_AEWG01000097.1_34@PF00015_full_PFAM.319.505--11||RS_GCF_001984095.1_protein.faa_NZ_LYVQ01000380.1_1@PF00015_full_PFAM.427.534--2||RS_GCF_015624425.1_protein.faa_NZ_CP049919.1_1799@PF00015_full_PFAM.409.591--1||RS_GCF_016735515.1_protein.faa_NZ_JAERQZ010000001.1_1613@PF00015_full_PFAM.329.506--2:scovhsp_avg=70.35238095238097:scovhsp_max=83.9:scovhsp_min=50.0:scovhsp_std=11.625515861570149:scovhsp_sum=1477.4000000000003:send_avg=144.0:send_max=162.0:send_min=86.0:send_std=25.828279075463005:send_sum=3024.0:sstart_avg=20.19047619047619:sstart_max=67.0:sstart_min=1.0:sstart_std=21.235863645303077:sstart_sum=424.0])0.937:0.0428011[&&NHX:Sample_counter=rhizpot1--3||rhizpot2--1||rhizpot3--2||rhiztom2--5||rhiztom3--24:Type_counter=capture--35:besthit_avg=80.9392857142857:besthit_max=87.3:besthit_min=75.8:besthit_std=2.20644498478876:besthit_sum=2266.2999999999997:bitscore_avg=179.6142857142857:bitscore_max=222.0:bitscore_min=88.2:bitscore_std=36.02574916881817:bitscore_sum=5029.2:capture_class_counter=c__Actinomycetia--1||c__Alphaproteobacteria--1||c__Gammaproteobacteria--30||c__Polyangia--1||c__UBA10988--2:capture_domain_counter=d__Bacteria--35:capture_family_counter=f__Azospirillaceae--1||f__Burkholderiaceae--27||f__Geodermatophilaceae--1||f__Pseudomonadaceae--1||f__Sandaracinaceae--1||f__UBA10988--2||f__Xanthomonadaceae--2:capture_genus_counter=g__Achromobacter--3||g__Acidovorax--1||g__Aquabacterium_A--4||g__CADEEH01--1||g__Cupriavidus--1||g__Ideonella_A--1||g__Klenkia--1||g__Lysobacter--1||g__MED-G138--1||g__Massilia--1||g__Mitsuaria--1||g__Nitrospirillum--1||g__Pseudomonas_E--1||g__Rhizobacter--1||g__Rubrivivax--12||g__Stenotrophomonas--1||g__UBA10988--2||g__Variovorax--1:capture_order_counter=o__Azospirillales--1||o__Burkholderiales--27||o__Mycobacteriales--1||o__Polyangiales--1||o__Pseudomonadales--1||o__UBA10988--2||o__Xanthomonadales--2:capture_phylum_counter=p__Actinobacteriota--1||p__Armatimonadota--2||p__Myxococcota--1||p__Proteobacteria--31:capture_species_counter=s__Achromobacter xylosoxidans_C--3||s__Acidovorax soli_A--1||s__Aquabacterium_A sp001770815--4||s__CADEEH01 sp902826305--1||s__Cupriavidus sp013361545--1||s__Ideonella_A sakaiensis--1||s__Klenkia brasiliensis--1||s__Lysobacter sp001429785--1||s__MED-G138 sp004213565--1||s__Massilia sp015277795--1||s__Mitsuaria sp002761755--1||s__Nitrospirillum amazonense_C--1||s__Pseudomonas_E sp002434265--1||s__Rhizobacter sp018780185--1||s__Rubrivivax sp001295865--12||s__Stenotrophomonas sp011761925--1||s__UBA10988 sp016235455--2||s__Variovorax sp001984055--1:evalue_avg=1.1857142970357154e-25:evalue_max=3.32e-24:evalue_min=4.62e-74:evalue_std=6.274210249734381e-25:evalue_sum=3.320000031700003e-24:gapopen_avg=0.14285714285714285:gapopen_max=1.0:gapopen_min=0.0:gapopen_std=0.35634832254989923:gapopen_sum=4.0:gtdb_class_counter=:gtdb_domain_counter=:gtdb_family_counter=:gtdb_genus_counter=:gtdb_order_counter=:gtdb_phylum_counter=:gtdb_species_counter=:heptad_counter=MCP-36H--35:lbd_counter=:length_avg=127.64285714285714:length_max=157.0:length_min=65.0:length_std=27.01057993771012:length_sum=3574.0:mismatch_avg=24.428571428571427:mismatch_max=37.0:mismatch_min=11.0:mismatch_std=6.713328762155408:mismatch_sum=684.0:name=N1113731:qcovhsp_avg=99.27499999999999:qcovhsp_max=100.0:qcovhsp_min=95.0:qcovhsp_std=1.1902769674572637:qcovhsp_sum=2779.7:qend_avg=128.32142857142858:qend_max=157.0:qend_min=64.0:qend_std=27.163501617166744:qend_sum=3593.0:qstart_avg=1.7142857142857142:qstart_max=8.0:qstart_min=1.0:qstart_std=1.462041770116756:qstart_sum=48.0:ref_name_counter=GB_GCA_001602455.1_protein.faa_CP012157.1_1085@PF00015_full_PFAM.318.520--4||GB_GCA_016213205.1_protein.faa_JACRAZ010000069.1_44@PF00015_full_PFAM.325.508--4||GB_GCA_016706565.1_protein.faa_JADJJI010000013.1_275@PF00015_full_PFAM.323.515--2||GB_GCA_018780645.1_protein.faa_JADMJJ010000004.1_122@PF00015_full_PFAM.315.498--1||RS_GCF_000190375.1_protein.faa_NZ_AEWG01000097.1_34@PF00015_full_PFAM.319.505--11||RS_GCF_001984095.1_protein.faa_NZ_LYVQ01000380.1_1@PF00015_full_PFAM.427.534--2||RS_GCF_015624425.1_protein.faa_NZ_CP049919.1_1799@PF00015_full_PFAM.409.591--1||RS_GCF_016735515.1_protein.faa_NZ_JAERQZ010000001.1_1613@PF00015_full_PFAM.329.506--2||RS_GCF_017795745.1_protein.faa_NZ_CP059067.1_2501@PF00015_full_PFAM.322.538--1:scovhsp_avg=69.67142857142858:scovhsp_max=83.9:scovhsp_min=50.0:scovhsp_std=11.4270911739783:scovhsp_sum=1950.8000000000002:send_avg=148.28571428571428:send_max=166.0:send_min=86.0:send_std=23.667225569076873:send_sum=4152.0:sstart_avg=21.75:sstart_max=67.0:sstart_min=1.0:sstart_std=20.08800084074515:sstart_sum=609.0])0.984:0.0798942[&&NHX:Sample_counter=rhizpot1--4||rhizpot2--1||rhizpot3--4||rhiztom2--5||rhiztom3--24:Type_counter=capture--38:besthit_avg=81.13548387096773:besthit_max=89.0:besthit_min=75.8:besthit_std=2.7314890184777454:besthit_sum=2515.2:bitscore_avg=179.13548387096773:bitscore_max=222.0:bitscore_min=88.2:bitscore_std=34.90418836746384:bitscore_sum=5553.2:capture_class_counter=c__Actinomycetia--1||c__Alphaproteobacteria--1||c__Gammaproteobacteria--33||c__Polyangia--1||c__UBA10988--2:capture_domain_counter=d__Bacteria--38:capture_family_counter=f__Azospirillaceae--1||f__Burkholderiaceae--30||f__Geodermatophilaceae--1||f__Pseudomonadaceae--1||f__Sandaracinaceae--1||f__UBA10988--2||f__Xanthomonadaceae--2:capture_genus_counter=g__Achromobacter--3||g__Acidovorax--1||g__Aquabacterium_A--4||g__Aquabacterium_B--2||g__CADEEH01--1||g__Cupriavidus--1||g__Ideonella_A--1||g__Klenkia--1||g__Lysobacter--1||g__MED-G138--1||g__Massilia--2||g__Mitsuaria--1||g__Nitrospirillum--1||g__Pseudomonas_E--1||g__Rhizobacter--1||g__Rubrivivax--12||g__Stenotrophomonas--1||g__UBA10988--2||g__Variovorax--1:capture_order_counter=o__Azospirillales--1||o__Burkholderiales--30||o__Mycobacteriales--1||o__Polyangiales--1||o__Pseudomonadales--1||o__UBA10988--2||o__Xanthomonadales--2:capture_phylum_counter=p__Actinobacteriota--1||p__Armatimonadota--2||p__Myxococcota--1||p__Proteobacteria--34:capture_species_counter=s__Achromobacter xylosoxidans_C--3||s__Acidovorax soli_A--1||s__Aquabacterium_A sp001770815--4||s__Aquabacterium_B tepidiphilum--2||s__CADEEH01 sp902826305--1||s__Cupriavidus sp013361545--1||s__Ideonella_A sakaiensis--1||s__Klenkia brasiliensis--1||s__Lysobacter sp001429785--1||s__MED-G138 sp004213565--1||s__Massilia aurea_A--1||s__Massilia sp015277795--1||s__Mitsuaria sp002761755--1||s__Nitrospirillum amazonense_C--1||s__Pseudomonas_E sp002434265--1||s__Rhizobacter sp018780185--1||s__Rubrivivax sp001295865--12||s__Stenotrophomonas sp011761925--1||s__UBA10988 sp016235455--2||s__Variovorax sp001984055--1:evalue_avg=1.0709677521612912e-25:evalue_max=3.32e-24:evalue_min=4.62e-74:evalue_std=5.962896025391097e-25:evalue_sum=3.320000031700003e-24:gapopen_avg=0.16129032258064516:gapopen_max=1.0:gapopen_min=0.0:gapopen_std=0.373878250552983:gapopen_sum=5.0:gtdb_class_counter=:gtdb_domain_counter=:gtdb_family_counter=:gtdb_genus_counter=:gtdb_order_counter=:gtdb_phylum_counter=:gtdb_species_counter=:heptad_counter=MCP-36H--38:lbd_counter=:length_avg=127.29032258064517:length_max=157.0:length_min=65.0:length_std=26.70729431995074:length_sum=3946.0:mismatch_avg=24.193548387096776:mismatch_max=37.0:mismatch_min=11.0:mismatch_std=7.291178939141505:mismatch_sum=750.0:name=N1113732:qcovhsp_avg=99.14516129032259:qcovhsp_max=100.0:qcovhsp_min=95.0:qcovhsp_std=1.2860375084414453:qcovhsp_sum=3073.5000000000005:qend_avg=127.90322580645162:qend_max=157.0:qend_min=64.0:qend_std=26.855607532021658:qend_sum=3965.0:qstart_avg=1.6451612903225807:qstart_max=8.0:qstart_min=1.0:qstart_std=1.40352857937353:qstart_sum=51.0:ref_name_counter=GB_GCA_001602455.1_protein.faa_CP012157.1_1085@PF00015_full_PFAM.318.520--5||GB_GCA_016213205.1_protein.faa_JACRAZ010000069.1_44@PF00015_full_PFAM.325.508--4||GB_GCA_016706565.1_protein.faa_JADJJI010000013.1_275@PF00015_full_PFAM.323.515--2||GB_GCA_018780645.1_protein.faa_JADMJJ010000004.1_122@PF00015_full_PFAM.315.498--1||RS_GCF_000190375.1_protein.faa_NZ_AEWG01000097.1_34@PF00015_full_PFAM.319.505--11||RS_GCF_001984095.1_protein.faa_NZ_LYVQ01000380.1_1@PF00015_full_PFAM.427.534--2||RS_GCF_006386545.1_protein.faa_NZ_SWAR01000027.1_37@PF00015_full_PFAM.321.520--1||RS_GCF_015624425.1_protein.faa_NZ_CP049919.1_1799@PF00015_full_PFAM.409.591--1||RS_GCF_016583785.1_protein.faa_NZ_NRRU01000072.1_7@PF00015_full_PFAM.318.502--1||RS_GCF_016735515.1_protein.faa_NZ_JAERQZ010000001.1_1613@PF00015_full_PFAM.329.506--2||RS_GCF_017795745.1_protein.faa_NZ_CP059067.1_2501@PF00015_full_PFAM.322.538--1:scovhsp_avg=69.05806451612902:scovhsp_max=83.9:scovhsp_min=50.0:scovhsp_std=11.54312996818305:scovhsp_sum=2140.7999999999997:send_avg=146.58064516129033:send_max=166.0:send_min=86.0:send_std=24.433275389037775:send_sum=4544.0:sstart_avg=20.419354838709676:sstart_max=67.0:sstart_min=1.0:sstart_std=19.515419875145547:sstart_sum=633.0])0.474:0.0109648[&&NHX:Sample_counter=rhizpot1--4||rhizpot2--1||rhizpot3--4||rhiztom2--5||rhiztom3--24:Type_counter=GTDB--2||capture--38:besthit_avg=81.13548387096773:besthit_max=89.0:besthit_min=75.8:besthit_std=2.7314890184777454:besthit_sum=2515.2:bitscore_avg=179.13548387096773:bitscore_max=222.0:bitscore_min=88.2:bitscore_std=34.90418836746384:bitscore_sum=5553.2:capture_class_counter=c__Actinomycetia--1||c__Alphaproteobacteria--1||c__Gammaproteobacteria--33||c__Polyangia--1||c__UBA10988--2:capture_domain_counter=d__Bacteria--38:capture_family_counter=f__Azospirillaceae--1||f__Burkholderiaceae--30||f__Geodermatophilaceae--1||f__Pseudomonadaceae--1||f__Sandaracinaceae--1||f__UBA10988--2||f__Xanthomonadaceae--2:capture_genus_counter=g__Achromobacter--3||g__Acidovorax--1||g__Aquabacterium_A--4||g__Aquabacterium_B--2||g__CADEEH01--1||g__Cupriavidus--1||g__Ideonella_A--1||g__Klenkia--1||g__Lysobacter--1||g__MED-G138--1||g__Massilia--2||g__Mitsuaria--1||g__Nitrospirillum--1||g__Pseudomonas_E--1||g__Rhizobacter--1||g__Rubrivivax--12||g__Stenotrophomonas--1||g__UBA10988--2||g__Variovorax--1:capture_order_counter=o__Azospirillales--1||o__Burkholderiales--30||o__Mycobacteriales--1||o__Polyangiales--1||o__Pseudomonadales--1||o__UBA10988--2||o__Xanthomonadales--2:capture_phylum_counter=p__Actinobacteriota--1||p__Armatimonadota--2||p__Myxococcota--1||p__Proteobacteria--34:capture_species_counter=s__Achromobacter xylosoxidans_C--3||s__Acidovorax soli_A--1||s__Aquabacterium_A sp001770815--4||s__Aquabacterium_B tepidiphilum--2||s__CADEEH01 sp902826305--1||s__Cupriavidus sp013361545--1||s__Ideonella_A sakaiensis--1||s__Klenkia brasiliensis--1||s__Lysobacter sp001429785--1||s__MED-G138 sp004213565--1||s__Massilia aurea_A--1||s__Massilia sp015277795--1||s__Mitsuaria sp002761755--1||s__Nitrospirillum amazonense_C--1||s__Pseudomonas_E sp002434265--1||s__Rhizobacter sp018780185--1||s__Rubrivivax sp001295865--12||s__Stenotrophomonas sp011761925--1||s__UBA10988 sp016235455--2||s__Variovorax sp001984055--1:evalue_avg=1.0709677521612912e-25:evalue_max=3.32e-24:evalue_min=4.62e-74:evalue_std=5.962896025391097e-25:evalue_sum=3.320000031700003e-24:gapopen_avg=0.16129032258064516:gapopen_max=1.0:gapopen_min=0.0:gapopen_std=0.373878250552983:gapopen_sum=5.0:gtdb_class_counter=c__Gammaproteobacteria--2:gtdb_domain_counter=d__Bacteria--2:gtdb_family_counter=f__Burkholderiaceae--2:gtdb_genus_counter=g__Aquabacterium_A--1||g__Rubrivivax--1:gtdb_order_counter=o__Burkholderiales--2:gtdb_phylum_counter=p__Proteobacteria--2:gtdb_species_counter=s__Aquabacterium_A sp000244995--1||s__Rubrivivax sp016790435--1:heptad_counter=MCP-36H--40:lbd_counter=:lca_tree=f__Burkholderiaceae:length_avg=127.29032258064517:length_max=157.0:length_min=65.0:length_std=26.70729431995074:length_sum=3946.0:mismatch_avg=24.193548387096776:mismatch_max=37.0:mismatch_min=11.0:mismatch_std=7.291178939141505:mismatch_sum=750.0:name=N1113733:qcovhsp_avg=99.14516129032259:qcovhsp_max=100.0:qcovhsp_min=95.0:qcovhsp_std=1.2860375084414453:qcovhsp_sum=3073.5000000000005:qend_avg=127.90322580645162:qend_max=157.0:qend_min=64.0:qend_std=26.855607532021658:qend_sum=3965.0:qstart_avg=1.6451612903225807:qstart_max=8.0:qstart_min=1.0:qstart_std=1.40352857937353:qstart_sum=51.0:ref_name_counter=GB_GCA_001602455.1_protein.faa_CP012157.1_1085@PF00015_full_PFAM.318.520--5||GB_GCA_016213205.1_protein.faa_JACRAZ010000069.1_44@PF00015_full_PFAM.325.508--4||GB_GCA_016706565.1_protein.faa_JADJJI010000013.1_275@PF00015_full_PFAM.323.515--2||GB_GCA_018780645.1_protein.faa_JADMJJ010000004.1_122@PF00015_full_PFAM.315.498--1||RS_GCF_000190375.1_protein.faa_NZ_AEWG01000097.1_34@PF00015_full_PFAM.319.505--11||RS_GCF_001984095.1_protein.faa_NZ_LYVQ01000380.1_1@PF00015_full_PFAM.427.534--2||RS_GCF_006386545.1_protein.faa_NZ_SWAR01000027.1_37@PF00015_full_PFAM.321.520--1||RS_GCF_015624425.1_protein.faa_NZ_CP049919.1_1799@PF00015_full_PFAM.409.591--1||RS_GCF_016583785.1_protein.faa_NZ_NRRU01000072.1_7@PF00015_full_PFAM.318.502--1||RS_GCF_016735515.1_protein.faa_NZ_JAERQZ010000001.1_1613@PF00015_full_PFAM.329.506--2||RS_GCF_017795745.1_protein.faa_NZ_CP059067.1_2501@PF00015_full_PFAM.322.538--1:scovhsp_avg=69.05806451612902:scovhsp_max=83.9:scovhsp_min=50.0:scovhsp_std=11.54312996818305:scovhsp_sum=2140.7999999999997:send_avg=146.58064516129033:send_max=166.0:send_min=86.0:send_std=24.433275389037775:send_sum=4544.0:sstart_avg=20.419354838709676:sstart_max=67.0:sstart_min=1.0:sstart_std=19.515419875145547:sstart_sum=633.0])0.756:0.0116333[&&NHX:Sample_counter=rhizpot1--4||rhizpot2--1||rhizpot3--4||rhiztom2--5||rhiztom3--24:Type_counter=GTDB--4||capture--38:besthit_avg=81.13548387096773:besthit_max=89.0:besthit_min=75.8:besthit_std=2.7314890184777454:besthit_sum=2515.2:bitscore_avg=179.13548387096773:bitscore_max=222.0:bitscore_min=88.2:bitscore_std=34.90418836746384:bitscore_sum=5553.2:capture_class_counter=c__Actinomycetia--1||c__Alphaproteobacteria--1||c__Gammaproteobacteria--33||c__Polyangia--1||c__UBA10988--2:capture_domain_counter=d__Bacteria--38:capture_family_counter=f__Azospirillaceae--1||f__Burkholderiaceae--30||f__Geodermatophilaceae--1||f__Pseudomonadaceae--1||f__Sandaracinaceae--1||f__UBA10988--2||f__Xanthomonadaceae--2:capture_genus_counter=g__Achromobacter--3||g__Acidovorax--1||g__Aquabacterium_A--4||g__Aquabacterium_B--2||g__CADEEH01--1||g__Cupriavidus--1||g__Ideonella_A--1||g__Klenkia--1||g__Lysobacter--1||g__MED-G138--1||g__Massilia--2||g__Mitsuaria--1||g__Nitrospirillum--1||g__Pseudomonas_E--1||g__Rhizobacter--1||g__Rubrivivax--12||g__Stenotrophomonas--1||g__UBA10988--2||g__Variovorax--1:capture_order_counter=o__Azospirillales--1||o__Burkholderiales--30||o__Mycobacteriales--1||o__Polyangiales--1||o__Pseudomonadales--1||o__UBA10988--2||o__Xanthomonadales--2:capture_phylum_counter=p__Actinobacteriota--1||p__Armatimonadota--2||p__Myxococcota--1||p__Proteobacteria--34:capture_species_counter=s__Achromobacter xylosoxidans_C--3||s__Acidovorax soli_A--1||s__Aquabacterium_A sp001770815--4||s__Aquabacterium_B tepidiphilum--2||s__CADEEH01 sp902826305--1||s__Cupriavidus sp013361545--1||s__Ideonella_A sakaiensis--1||s__Klenkia brasiliensis--1||s__Lysobacter sp001429785--1||s__MED-G138 sp004213565--1||s__Massilia aurea_A--1||s__Massilia sp015277795--1||s__Mitsuaria sp002761755--1||s__Nitrospirillum amazonense_C--1||s__Pseudomonas_E sp002434265--1||s__Rhizobacter sp018780185--1||s__Rubrivivax sp001295865--12||s__Stenotrophomonas sp011761925--1||s__UBA10988 sp016235455--2||s__Variovorax sp001984055--1:evalue_avg=1.0709677521612912e-25:evalue_max=3.32e-24:evalue_min=4.62e-74:evalue_std=5.962896025391097e-25:evalue_sum=3.320000031700003e-24:gapopen_avg=0.16129032258064516:gapopen_max=1.0:gapopen_min=0.0:gapopen_std=0.373878250552983:gapopen_sum=5.0:gtdb_class_counter=c__Gammaproteobacteria--4:gtdb_domain_counter=d__Bacteria--4:gtdb_family_counter=f__Burkholderiaceae--4:gtdb_genus_counter=g__Aquabacterium_A--1||g__JAEUPI01--1||g__KK5--1||g__Rubrivivax--1:gtdb_order_counter=o__Burkholderiales--4:gtdb_phylum_counter=p__Proteobacteria--4:gtdb_species_counter=s__Aquabacterium_A sp000244995--1||s__JAEUPI01 sp016790175--1||s__KK5 sp001984095--1||s__Rubrivivax sp016790435--1:heptad_counter=MCP-36H--42:lbd_counter=:lca_tree=f__Burkholderiaceae:length_avg=127.29032258064517:length_max=157.0:length_min=65.0:length_std=26.70729431995074:length_sum=3946.0:mismatch_avg=24.193548387096776:mismatch_max=37.0:mismatch_min=11.0:mismatch_std=7.291178939141505:mismatch_sum=750.0:name=N1113734:qcovhsp_avg=99.14516129032259:qcovhsp_max=100.0:qcovhsp_min=95.0:qcovhsp_std=1.2860375084414453:qcovhsp_sum=3073.5000000000005:qend_avg=127.90322580645162:qend_max=157.0:qend_min=64.0:qend_std=26.855607532021658:qend_sum=3965.0:qstart_avg=1.6451612903225807:qstart_max=8.0:qstart_min=1.0:qstart_std=1.40352857937353:qstart_sum=51.0:ref_name_counter=GB_GCA_001602455.1_protein.faa_CP012157.1_1085@PF00015_full_PFAM.318.520--5||GB_GCA_016213205.1_protein.faa_JACRAZ010000069.1_44@PF00015_full_PFAM.325.508--4||GB_GCA_016706565.1_protein.faa_JADJJI010000013.1_275@PF00015_full_PFAM.323.515--2||GB_GCA_018780645.1_protein.faa_JADMJJ010000004.1_122@PF00015_full_PFAM.315.498--1||RS_GCF_000190375.1_protein.faa_NZ_AEWG01000097.1_34@PF00015_full_PFAM.319.505--11||RS_GCF_001984095.1_protein.faa_NZ_LYVQ01000380.1_1@PF00015_full_PFAM.427.534--2||RS_GCF_006386545.1_protein.faa_NZ_SWAR01000027.1_37@PF00015_full_PFAM.321.520--1||RS_GCF_015624425.1_protein.faa_NZ_CP049919.1_1799@PF00015_full_PFAM.409.591--1||RS_GCF_016583785.1_protein.faa_NZ_NRRU01000072.1_7@PF00015_full_PFAM.318.502--1||RS_GCF_016735515.1_protein.faa_NZ_JAERQZ010000001.1_1613@PF00015_full_PFAM.329.506--2||RS_GCF_017795745.1_protein.faa_NZ_CP059067.1_2501@PF00015_full_PFAM.322.538--1:scovhsp_avg=69.05806451612902:scovhsp_max=83.9:scovhsp_min=50.0:scovhsp_std=11.54312996818305:scovhsp_sum=2140.7999999999997:send_avg=146.58064516129033:send_max=166.0:send_min=86.0:send_std=24.433275389037775:send_sum=4544.0:sstart_avg=20.419354838709676:sstart_max=67.0:sstart_min=1.0:sstart_std=19.515419875145547:sstart_sum=633.0],((GB_GCA_018780805.1_protein.faa_JADMJD010000013.1_68@PF00015_full_PFAM.323.510:0.0889553[&&NHX:Type=GTDB:gtdb_class=c__Gammaproteobacteria:gtdb_domain=d__Bacteria:gtdb_family=f__Burkholderiaceae:gtdb_genus=g__Rubrivivax:gtdb_order=o__Burkholderiales:gtdb_phylum=p__Proteobacteria:gtdb_species=s__Rubrivivax sp018780805:heptad=MCP-36H:species=d__Bacteria_p__Proteobacteria_c__Gammaproteobacteria_o__Burkholderiales_f__Burkholderiaceae_g__Rubrivivax_s__Rubrivivax sp018780805],76bd9988-eaba-5d47-941a-3c234165247c_1@MCPsignal.244.347:0.174512[&&NHX:Sample=rhizpot1:Type=capture:besthit=83.0:bitscore=149.0:capture_class=c__Bacilli:capture_domain=d__Bacteria:capture_family=f__Paenibacillaceae:capture_genus=g__Paenibacillus:capture_order=o__Paenibacillales:capture_phylum=p__Firmicutes:capture_species=s__Paenibacillus tritici:evalue=1.18e-46:gapopen=0.0:heptad=MCP-36H:length=100.0:mismatch=17.0:qcovhsp=97.1:qend=101.0:qstart=2.0:ref_name=RS_GCF_000284255.1_protein.faa_NC_017075.1_775@PF00015_full_PFAM.318.506:scovhsp=53.2:send=117.0:sstart=18.0])0.86:0.0700113[&&NHX:Sample_counter=rhizpot1--1:Type_counter=GTDB--1||capture--1:besthit_avg=83.0:besthit_max=83.0:besthit_min=83.0:besthit_std=0:besthit_sum=83.0:bitscore_avg=149.0:bitscore_max=149.0:bitscore_min=149.0:bitscore_std=0:bitscore_sum=149.0:capture_class_counter=c__Bacilli--1:capture_domain_counter=d__Bacteria--1:capture_family_counter=f__Paenibacillaceae--1:capture_genus_counter=g__Paenibacillus--1:capture_order_counter=o__Paenibacillales--1:capture_phylum_counter=p__Firmicutes--1:capture_species_counter=s__Paenibacillus tritici--1:evalue_avg=1.18e-46:evalue_max=1.18e-46:evalue_min=1.18e-46:evalue_std=0:evalue_sum=1.18e-46:gapopen_avg=0.0:gapopen_max=0.0:gapopen_min=0.0:gapopen_std=0:gapopen_sum=0.0:gtdb_class_counter=c__Gammaproteobacteria--1:gtdb_domain_counter=d__Bacteria--1:gtdb_family_counter=f__Burkholderiaceae--1:gtdb_genus_counter=g__Rubrivivax--1:gtdb_order_counter=o__Burkholderiales--1:gtdb_phylum_counter=p__Proteobacteria--1:gtdb_species_counter=s__Rubrivivax sp018780805--1:heptad_counter=MCP-36H--2:lbd_counter=:lca_tree=s__Rubrivivax sp018780805:length_avg=100.0:length_max=100.0:length_min=100.0:length_std=0:length_sum=100.0:mismatch_avg=17.0:mismatch_max=17.0:mismatch_min=17.0:mismatch_std=0:mismatch_sum=17.0:name=N1113737:qcovhsp_avg=97.1:qcovhsp_max=97.1:qcovhsp_min=97.1:qcovhsp_std=0:qcovhsp_sum=97.1:qend_avg=101.0:qend_max=101.0:qend_min=101.0:qend_std=0:qend_sum=101.0:qstart_avg=2.0:qstart_max=2.0:qstart_min=2.0:qstart_std=0:qstart_sum=2.0:ref_name_counter=RS_GCF_000284255.1_protein.faa_NC_017075.1_775@PF00015_full_PFAM.318.506--1:scovhsp_avg=53.2:scovhsp_max=53.2:scovhsp_min=53.2:scovhsp_std=0:scovhsp_sum=53.2:send_avg=117.0:send_max=117.0:send_min=117.0:send_std=0:send_sum=117.0:sstart_avg=18.0:sstart_max=18.0:sstart_min=18.0:sstart_std=0:sstart_sum=18.0],((RS_GCF_000969605.1_protein.faa_NZ_JZUE01000004.1_48@PF00015_full_PFAM.318.506:0.00712579[&&NHX:Type=GTDB:gtdb_class=c__Gammaproteobacteria:gtdb_domain=d__Bacteria:gtdb_family=f__Burkholderiaceae:gtdb_genus=g__Aquincola:gtdb_order=o__Burkholderiales:gtdb_phylum=p__Proteobacteria:gtdb_species=s__Aquincola tertiaricarbonis:heptad=MCP-36H:species=d__Bacteria_p__Proteobacteria_c__Gammaproteobacteria_o__Burkholderiales_f__Burkholderiaceae_g__Aquincola_s__Aquincola tertiaricarbonis],(45e3dc51-fc2f-4a2b-b1da-72e9b342459f_3@MCPsignal.21.142:0.00742542[&&NHX:Sample=rhizpot3:Type=capture:capture_class=c__Gammaproteobacteria:capture_domain=d__Bacteria:capture_family=f__Burkholderiaceae:capture_genus=g__Ideonella_A:capture_order=o__Burkholderiales:capture_phylum=p__Proteobacteria:capture_species=s__Ideonella_A sakaiensis:heptad=MCP-36H],0edefff4-1371-4f80-9085-c0aa0d7432b4_1@MCPsignal.25.151:0.0197169[&&NHX:Sample=rhizpot1:Type=capture:capture_class=c__Alphaproteobacteria:capture_domain=d__Bacteria:capture_family=f__Magnetospirillaceae:capture_genus=g__Magnetospirillum:capture_order=o__Rhodospirillales:capture_phylum=p__Proteobacteria:capture_species=s__Magnetospirillum moscoviense:heptad=MCP-36H])0.852:0.0189623[&&NHX:Sample_counter=rhizpot1--1||rhizpot3--1:Type_counter=capture--2:capture_class_counter=c__Alphaproteobacteria--1||c__Gammaproteobacteria--1:capture_domain_counter=d__Bacteria--2:capture_family_counter=f__Burkholderiaceae--1||f__Magnetospirillaceae--1:capture_genus_counter=g__Ideonella_A--1||g__Magnetospirillum--1:capture_order_counter=o__Burkholderiales--1||o__Rhodospirillales--1:capture_phylum_counter=p__Proteobacteria--2:capture_species_counter=s__Ideonella_A sakaiensis--1||s__Magnetospirillum moscoviense--1:gtdb_class_counter=:gtdb_domain_counter=:gtdb_family_counter=:gtdb_genus_counter=:gtdb_order_counter=:gtdb_phylum_counter=:gtdb_species_counter=:heptad_counter=MCP-36H--2:lbd_counter=:name=N1113741:ref_name_counter=])0.952:0.0407264[&&NHX:Sample_counter=rhizpot1--1||rhizpot3--1:Type_counter=GTDB--1||capture--2:capture_class_counter=c__Alphaproteobacteria--1||c__Gammaproteobacteria--1:capture_domain_counter=d__Bacteria--2:capture_family_counter=f__Burkholderiaceae--1||f__Magnetospirillaceae--1:capture_genus_counter=g__Ideonella_A--1||g__Magnetospirillum--1:capture_order_counter=o__Burkholderiales--1||o__Rhodospirillales--1:capture_phylum_counter=p__Proteobacteria--2:capture_species_counter=s__Ideonella_A sakaiensis--1||s__Magnetospirillum moscoviense--1:gtdb_class_counter=c__Gammaproteobacteria--1:gtdb_domain_counter=d__Bacteria--1:gtdb_family_counter=f__Burkholderiaceae--1:gtdb_genus_counter=g__Aquincola--1:gtdb_order_counter=o__Burkholderiales--1:gtdb_phylum_counter=p__Proteobacteria--1:gtdb_species_counter=s__Aquincola tertiaricarbonis--1:heptad_counter=MCP-36H--3:lbd_counter=:lca_tree=s__Aquincola tertiaricarbonis:name=N1113742:ref_name_counter=],((e9cf89dd-e44f-4792-8a41-07c2141f4ece_4@MCPsignal.111.264:5e-09[&&NHX:Sample=rhizpot3:Type=capture:besthit=92.8:bitscore=248.0:capture_class=c__Gammaproteobacteria:capture_domain=d__Bacteria:capture_family=f__Burkholderiaceae:capture_genus=g__Achromobacter:capture_order=o__Burkholderiales:capture_phylum=p__Proteobacteria:capture_species=s__Achromobacter dolens:evalue=5.71e-85:gapopen=0.0:heptad=MCP-36H:length=153.0:mismatch=11.0:qcovhsp=100.0:qend=153.0:qstart=1.0:ref_name=RS_GCF_000969605.1_protein.faa_NZ_JZUE01000030.1_33@PF00015_full_PFAM.321.512:scovhsp=80.1:send=162.0:sstart=10.0],7c05228b-3080-4a20-bee7-00579ad260dd_4@MCPsignal.367.523:5e-09[&&NHX:Sample=rhizpot3:Type=capture:besthit=92.9:bitscore=253.0:capture_class=c__Gammaproteobacteria:capture_domain=d__Bacteria:capture_family=f__Burkholderiaceae:capture_genus=g__Massilia:capture_order=o__Burkholderiales:capture_phylum=p__Proteobacteria:capture_species=s__Massilia sp003520365:evalue=9.59e-87:gapopen=0.0:heptad=MCP-36H:length=156.0:mismatch=11.0:qcovhsp=100.0:qend=156.0:qstart=1.0:ref_name=RS_GCF_000969605.1_protein.faa_NZ_JZUE01000030.1_33@PF00015_full_PFAM.321.512:scovhsp=81.7:send=165.0:sstart=10.0])0.937:0.0347947[&&NHX:Sample_counter=rhizpot3--2:Type_counter=capture--2:besthit_avg=92.85:besthit_max=92.9:besthit_min=92.8:besthit_std=0.07071067811866079:besthit_sum=185.7:bitscore_avg=250.5:bitscore_max=253.0:bitscore_min=248.0:bitscore_std=3.5355339059327378:bitscore_sum=501.0:capture_class_counter=c__Gammaproteobacteria--2:capture_domain_counter=d__Bacteria--2:capture_family_counter=f__Burkholderiaceae--2:capture_genus_counter=g__Achromobacter--1||g__Massilia--1:capture_order_counter=o__Burkholderiales--2:capture_phylum_counter=p__Proteobacteria--2:capture_species_counter=s__Achromobacter dolens--1||s__Massilia sp003520365--1:evalue_avg=2.9029499999999997e-85:evalue_max=5.71e-85:evalue_min=9.59e-87:evalue_std=3.969768180259396e-85:evalue_sum=5.805899999999999e-85:gapopen_avg=0.0:gapopen_max=0.0:gapopen_min=0.0:gapopen_std=0.0:gapopen_sum=0.0:gtdb_class_counter=:gtdb_domain_counter=:gtdb_family_counter=:gtdb_genus_counter=:gtdb_order_counter=:gtdb_phylum_counter=:gtdb_species_counter=:heptad_counter=MCP-36H--2:lbd_counter=:length_avg=154.5:length_max=156.0:length_min=153.0:length_std=2.1213203435596424:length_sum=309.0:mismatch_avg=11.0:mismatch_max=11.0:mismatch_min=11.0:mismatch_std=0.0:mismatch_sum=22.0:name=N1113745:qcovhsp_avg=100.0:qcovhsp_max=100.0:qcovhsp_min=100.0:qcovhsp_std=0.0:qcovhsp_sum=200.0:qend_avg=154.5:qend_max=156.0:qend_min=153.0:qend_std=2.1213203435596424:qend_sum=309.0:qstart_avg=1.0:qstart_max=1.0:qstart_min=1.0:qstart_std=0.0:qstart_sum=2.0:ref_name_counter=RS_GCF_000969605.1_protein.faa_NZ_JZUE01000030.1_33@PF00015_full_PFAM.321.512--2:scovhsp_avg=80.9:scovhsp_max=81.7:scovhsp_min=80.1:scovhsp_std=1.131370849898482:scovhsp_sum=161.8:send_avg=163.5:send_max=165.0:send_min=162.0:send_std=2.1213203435596424:send_sum=327.0:sstart_avg=10.0:sstart_max=10.0:sstart_min=10.0:sstart_std=0.0:sstart_sum=20.0],(RS_GCF_000969605.1_protein.faa_NZ_JZUE01000030.1_33@PF00015_full_PFAM.321.512:5e-09[&&NHX:Type=GTDB:gtdb_class=c__Gammaproteobacteria:gtdb_domain=d__Bacteria:gtdb_family=f__Burkholderiaceae:gtdb_genus=g__Aquincola:gtdb_order=o__Burkholderiales:gtdb_phylum=p__Proteobacteria:gtdb_species=s__Aquincola tertiaricarbonis:heptad=MCP-36H:species=d__Bacteria_p__Proteobacteria_c__Gammaproteobacteria_o__Burkholderiales_f__Burkholderiaceae_g__Aquincola_s__Aquincola tertiaricarbonis],e43887e5-eebf-4853-9fc8-c2b785fd7d95_4@MCPsignal.264.352:5e-09[&&NHX:Sample=rhizpot2:Type=capture:capture_class=c__Gammaproteobacteria:capture_domain=d__Bacteria:capture_family=f__Burkholderiaceae:capture_genus=g__Achromobacter:capture_order=o__Burkholderiales:capture_phylum=p__Proteobacteria:capture_species=s__Achromobacter denitrificans:heptad=MCP-36H])0.93:0.0252955[&&NHX:Sample_counter=rhizpot2--1:Type_counter=GTDB--1||capture--1:capture_class_counter=c__Gammaproteobacteria--1:capture_domain_counter=d__Bacteria--1:capture_family_counter=f__Burkholderiaceae--1:capture_genus_counter=g__Achromobacter--1:capture_order_counter=o__Burkholderiales--1:capture_phylum_counter=p__Proteobacteria--1:capture_species_counter=s__Achromobacter denitrificans--1:gtdb_class_counter=c__Gammaproteobacteria--1:gtdb_domain_counter=d__Bacteria--1:gtdb_family_counter=f__Burkholderiaceae--1:gtdb_genus_counter=g__Aquincola--1:gtdb_order_counter=o__Burkholderiales--1:gtdb_phylum_counter=p__Proteobacteria--1:gtdb_species_counter=s__Aquincola tertiaricarbonis--1:heptad_counter=MCP-36H--2:lbd_counter=:lca_tree=s__Aquincola tertiaricarbonis:name=N1113748:ref_name_counter=])0.74:0.0352402[&&NHX:Sample_counter=rhizpot2--1||rhizpot3--2:Type_counter=GTDB--1||capture--3:besthit_avg=92.85:besthit_max=92.9:besthit_min=92.8:besthit_std=0.07071067811866079:besthit_sum=185.7:bitscore_avg=250.5:bitscore_max=253.0:bitscore_min=248.0:bitscore_std=3.5355339059327378:bitscore_sum=501.0:capture_class_counter=c__Gammaproteobacteria--3:capture_domain_counter=d__Bacteria--3:capture_family_counter=f__Burkholderiaceae--3:capture_genus_counter=g__Achromobacter--2||g__Massilia--1:capture_order_counter=o__Burkholderiales--3:capture_phylum_counter=p__Proteobacteria--3:capture_species_counter=s__Achromobacter denitrificans--1||s__Achromobacter dolens--1||s__Massilia sp003520365--1:evalue_avg=2.9029499999999997e-85:evalue_max=5.71e-85:evalue_min=9.59e-87:evalue_std=3.969768180259396e-85:evalue_sum=5.805899999999999e-85:gapopen_avg=0.0:gapopen_max=0.0:gapopen_min=0.0:gapopen_std=0.0:gapopen_sum=0.0:gtdb_class_counter=c__Gammaproteobacteria--1:gtdb_domain_counter=d__Bacteria--1:gtdb_family_counter=f__Burkholderiaceae--1:gtdb_genus_counter=g__Aquincola--1:gtdb_order_counter=o__Burkholderiales--1:gtdb_phylum_counter=p__Proteobacteria--1:gtdb_species_counter=s__Aquincola tertiaricarbonis--1:heptad_counter=MCP-36H--4:lbd_counter=:lca_tree=s__Aquincola tertiaricarbonis:length_avg=154.5:length_max=156.0:length_min=153.0:length_std=2.1213203435596424:length_sum=309.0:mismatch_avg=11.0:mismatch_max=11.0:mismatch_min=11.0:mismatch_std=0.0:mismatch_sum=22.0:name=N1113749:qcovhsp_avg=100.0:qcovhsp_max=100.0:qcovhsp_min=100.0:qcovhsp_std=0.0:qcovhsp_sum=200.0:qend_avg=154.5:qend_max=156.0:qend_min=153.0:qend_std=2.1213203435596424:qend_sum=309.0:qstart_avg=1.0:qstart_max=1.0:qstart_min=1.0:qstart_std=0.0:qstart_sum=2.0:ref_name_counter=RS_GCF_000969605.1_protein.faa_NZ_JZUE01000030.1_33@PF00015_full_PFAM.321.512--2:scovhsp_avg=80.9:scovhsp_max=81.7:scovhsp_min=80.1:scovhsp_std=1.131370849898482:scovhsp_sum=161.8:send_avg=163.5:send_max=165.0:send_min=162.0:send_std=2.1213203435596424:send_sum=327.0:sstart_avg=10.0:sstart_max=10.0:sstart_min=10.0:sstart_std=0.0:sstart_sum=20.0])0.955:0.0456299[&&NHX:Sample_counter=rhizpot1--1||rhizpot2--1||rhizpot3--3:Type_counter=GTDB--2||capture--5:besthit_avg=92.85:besthit_max=92.9:besthit_min=92.8:besthit_std=0.07071067811866079:besthit_sum=185.7:bitscore_avg=250.5:bitscore_max=253.0:bitscore_min=248.0:bitscore_std=3.5355339059327378:bitscore_sum=501.0:capture_class_counter=c__Alphaproteobacteria--1||c__Gammaproteobacteria--4:capture_domain_counter=d__Bacteria--5:capture_family_counter=f__Burkholderiaceae--4||f__Magnetospirillaceae--1:capture_genus_counter=g__Achromobacter--2||g__Ideonella_A--1||g__Magnetospirillum--1||g__Massilia--1:capture_order_counter=o__Burkholderiales--4||o__Rhodospirillales--1:capture_phylum_counter=p__Proteobacteria--5:capture_species_counter=s__Achromobacter denitrificans--1||s__Achromobacter dolens--1||s__Ideonella_A sakaiensis--1||s__Magnetospirillum moscoviense--1||s__Massilia sp003520365--1:evalue_avg=2.9029499999999997e-85:evalue_max=5.71e-85:evalue_min=9.59e-87:evalue_std=3.969768180259396e-85:evalue_sum=5.805899999999999e-85:gapopen_avg=0.0:gapopen_max=0.0:gapopen_min=0.0:gapopen_std=0.0:gapopen_sum=0.0:gtdb_class_counter=c__Gammaproteobacteria--2:gtdb_domain_counter=d__Bacteria--2:gtdb_family_counter=f__Burkholderiaceae--2:gtdb_genus_counter=g__Aquincola--2:gtdb_order_counter=o__Burkholderiales--2:gtdb_phylum_counter=p__Proteobacteria--2:gtdb_species_counter=s__Aquincola tertiaricarbonis--2:heptad_counter=MCP-36H--7:lbd_counter=:lca_tree=s__Aquincola tertiaricarbonis:length_avg=154.5:length_max=156.0:length_min=153.0:length_std=2.1213203435596424:length_sum=309.0:mismatch_avg=11.0:mismatch_max=11.0:mismatch_min=11.0:mismatch_std=0.0:mismatch_sum=22.0:name=N1113750:qcovhsp_avg=100.0:qcovhsp_max=100.0:qcovhsp_min=100.0:qcovhsp_std=0.0:qcovhsp_sum=200.0:qend_avg=154.5:qend_max=156.0:qend_min=153.0:qend_std=2.1213203435596424:qend_sum=309.0:qstart_avg=1.0:qstart_max=1.0:qstart_min=1.0:qstart_std=0.0:qstart_sum=2.0:ref_name_counter=RS_GCF_000969605.1_protein.faa_NZ_JZUE01000030.1_33@PF00015_full_PFAM.321.512--2:scovhsp_avg=80.9:scovhsp_max=81.7:scovhsp_min=80.1:scovhsp_std=1.131370849898482:scovhsp_sum=161.8:send_avg=163.5:send_max=165.0:send_min=162.0:send_std=2.1213203435596424:send_sum=327.0:sstart_avg=10.0:sstart_max=10.0:sstart_min=10.0:sstart_std=0.0:sstart_sum=20.0])0.659:0.00808491[&&NHX:Sample_counter=rhizpot1--2||rhizpot2--1||rhizpot3--3:Type_counter=GTDB--3||capture--6:besthit_avg=89.56666666666668:besthit_max=92.9:besthit_min=83.0:besthit_std=5.687119950672163:besthit_sum=268.70000000000005:bitscore_avg=216.66666666666666:bitscore_max=253.0:bitscore_min=149.0:bitscore_std=58.65435476870692:bitscore_sum=650.0:capture_class_counter=c__Alphaproteobacteria--1||c__Bacilli--1||c__Gammaproteobacteria--4:capture_domain_counter=d__Bacteria--6:capture_family_counter=f__Burkholderiaceae--4||f__Magnetospirillaceae--1||f__Paenibacillaceae--1:capture_genus_counter=g__Achromobacter--2||g__Ideonella_A--1||g__Magnetospirillum--1||g__Massilia--1||g__Paenibacillus--1:capture_order_counter=o__Burkholderiales--4||o__Paenibacillales--1||o__Rhodospirillales--1:capture_phylum_counter=p__Firmicutes--1||p__Proteobacteria--5:capture_species_counter=s__Achromobacter denitrificans--1||s__Achromobacter dolens--1||s__Ideonella_A sakaiensis--1||s__Magnetospirillum moscoviense--1||s__Massilia sp003520365--1||s__Paenibacillus tritici--1:evalue_avg=3.9333333333333333e-47:evalue_max=1.18e-46:evalue_min=9.59e-87:evalue_std=6.812733176437583e-47:evalue_sum=1.18e-46:gapopen_avg=0.0:gapopen_max=0.0:gapopen_min=0.0:gapopen_std=0.0:gapopen_sum=0.0:gtdb_class_counter=c__Gammaproteobacteria--3:gtdb_domain_counter=d__Bacteria--3:gtdb_family_counter=f__Burkholderiaceae--3:gtdb_genus_counter=g__Aquincola--2||g__Rubrivivax--1:gtdb_order_counter=o__Burkholderiales--3:gtdb_phylum_counter=p__Proteobacteria--3:gtdb_species_counter=s__Aquincola tertiaricarbonis--2||s__Rubrivivax sp018780805--1:heptad_counter=MCP-36H--9:lbd_counter=:lca_tree=f__Burkholderiaceae:length_avg=136.33333333333334:length_max=156.0:length_min=100.0:length_std=31.50132272355136:length_sum=409.0:mismatch_avg=13.0:mismatch_max=17.0:mismatch_min=11.0:mismatch_std=3.4641016151377544:mismatch_sum=39.0:name=N1113751:qcovhsp_avg=99.03333333333335:qcovhsp_max=100.0:qcovhsp_min=97.1:qcovhsp_std=1.674315780649918:qcovhsp_sum=297.1:qend_avg=136.66666666666666:qend_max=156.0:qend_min=101.0:qend_std=30.924639582917266:qend_sum=410.0:qstart_avg=1.3333333333333333:qstart_max=2.0:qstart_min=1.0:qstart_std=0.5773502691896257:qstart_sum=4.0:ref_name_counter=RS_GCF_000284255.1_protein.faa_NC_017075.1_775@PF00015_full_PFAM.318.506--1||RS_GCF_000969605.1_protein.faa_NZ_JZUE01000030.1_33@PF00015_full_PFAM.321.512--2:scovhsp_avg=71.66666666666667:scovhsp_max=81.7:scovhsp_min=53.2:scovhsp_std=16.012599206041887:scovhsp_sum=215.0:send_avg=148.0:send_max=165.0:send_min=117.0:send_std=26.888659319497503:send_sum=444.0:sstart_avg=12.666666666666666:sstart_max=18.0:sstart_min=10.0:sstart_std=4.618802153517006:sstart_sum=38.0])0.747:0.00529532[&&NHX:Sample_counter=rhizpot1--6||rhizpot2--2||rhizpot3--7||rhiztom2--5||rhiztom3--24:Type_counter=GTDB--7||capture--44:besthit_avg=81.87941176470588:besthit_max=92.9:besthit_min=75.8:besthit_std=3.825574182434834:besthit_sum=2783.8999999999996:bitscore_avg=182.4470588235294:bitscore_max=253.0:bitscore_min=88.2:bitscore_std=37.85244266001559:bitscore_sum=6203.2:capture_class_counter=c__Actinomycetia--1||c__Alphaproteobacteria--2||c__Bacilli--1||c__Gammaproteobacteria--37||c__Polyangia--1||c__UBA10988--2:capture_domain_counter=d__Bacteria--44:capture_family_counter=f__Azospirillaceae--1||f__Burkholderiaceae--34||f__Geodermatophilaceae--1||f__Magnetospirillaceae--1||f__Paenibacillaceae--1||f__Pseudomonadaceae--1||f__Sandaracinaceae--1||f__UBA10988--2||f__Xanthomonadaceae--2:capture_genus_counter=g__Achromobacter--5||g__Acidovorax--1||g__Aquabacterium_A--4||g__Aquabacterium_B--2||g__CADEEH01--1||g__Cupriavidus--1||g__Ideonella_A--2||g__Klenkia--1||g__Lysobacter--1||g__MED-G138--1||g__Magnetospirillum--1||g__Massilia--3||g__Mitsuaria--1||g__Nitrospirillum--1||g__Paenibacillus--1||g__Pseudomonas_E--1||g__Rhizobacter--1||g__Rubrivivax--12||g__Stenotrophomonas--1||g__UBA10988--2||g__Variovorax--1:capture_order_counter=o__Azospirillales--1||o__Burkholderiales--34||o__Mycobacteriales--1||o__Paenibacillales--1||o__Polyangiales--1||o__Pseudomonadales--1||o__Rhodospirillales--1||o__UBA10988--2||o__Xanthomonadales--2:capture_phylum_counter=p__Actinobacteriota--1||p__Armatimonadota--2||p__Firmicutes--1||p__Myxococcota--1||p__Proteobacteria--39:capture_species_counter=s__Achromobacter denitrificans--1||s__Achromobacter dolens--1||s__Achromobacter xylosoxidans_C--3||s__Acidovorax soli_A--1||s__Aquabacterium_A sp001770815--4||s__Aquabacterium_B tepidiphilum--2||s__CADEEH01 sp902826305--1||s__Cupriavidus sp013361545--1||s__Ideonella_A sakaiensis--2||s__Klenkia brasiliensis--1||s__Lysobacter sp001429785--1||s__MED-G138 sp004213565--1||s__Magnetospirillum moscoviense--1||s__Massilia aurea_A--1||s__Massilia sp003520365--1||s__Massilia sp015277795--1||s__Mitsuaria sp002761755--1||s__Nitrospirillum amazonense_C--1||s__Paenibacillus tritici--1||s__Pseudomonas_E sp002434265--1||s__Rhizobacter sp018780185--1||s__Rubrivivax sp001295865--12||s__Stenotrophomonas sp011761925--1||s__UBA10988 sp016235455--2||s__Variovorax sp001984055--1:evalue_avg=9.764705975588244e-26:evalue_max=3.32e-24:evalue_min=9.59e-87:evalue_std=5.693753025083868e-25:evalue_sum=3.320000031700003e-24:gapopen_avg=0.14705882352941177:gapopen_max=1.0:gapopen_min=0.0:gapopen_std=0.3594906279535709:gapopen_sum=5.0:gtdb_class_counter=c__Gammaproteobacteria--7:gtdb_domain_counter=d__Bacteria--7:gtdb_family_counter=f__Burkholderiaceae--7:gtdb_genus_counter=g__Aquabacterium_A--1||g__Aquincola--2||g__JAEUPI01--1||g__KK5--1||g__Rubrivivax--2:gtdb_order_counter=o__Burkholderiales--7:gtdb_phylum_counter=p__Proteobacteria--7:gtdb_species_counter=s__Aquabacterium_A sp000244995--1||s__Aquincola tertiaricarbonis--2||s__JAEUPI01 sp016790175--1||s__KK5 sp001984095--1||s__Rubrivivax sp016790435--1||s__Rubrivivax sp018780805--1:heptad_counter=MCP-36H--51:lbd_counter=:lca_tree=f__Burkholderiaceae:length_avg=128.08823529411765:length_max=157.0:length_min=65.0:length_std=26.746132710604385:length_sum=4355.0:mismatch_avg=23.205882352941178:mismatch_max=37.0:mismatch_min=11.0:mismatch_std=7.709810404321771:mismatch_sum=789.0:name=N1113752:qcovhsp_avg=99.13529411764706:qcovhsp_max=100.0:qcovhsp_min=95.0:qcovhsp_std=1.2940147423030715:qcovhsp_sum=3370.6000000000004:qend_avg=128.6764705882353:qend_max=157.0:qend_min=64.0:qend_std=26.832500180819046:qend_sum=4375.0:qstart_avg=1.6176470588235294:qstart_max=8.0:qstart_min=1.0:qstart_std=1.3487301745638254:qstart_sum=55.0:ref_name_counter=GB_GCA_001602455.1_protein.faa_CP012157.1_1085@PF00015_full_PFAM.318.520--5||GB_GCA_016213205.1_protein.faa_JACRAZ010000069.1_44@PF00015_full_PFAM.325.508--4||GB_GCA_016706565.1_protein.faa_JADJJI010000013.1_275@PF00015_full_PFAM.323.515--2||GB_GCA_018780645.1_protein.faa_JADMJJ010000004.1_122@PF00015_full_PFAM.315.498--1||RS_GCF_000190375.1_protein.faa_NZ_AEWG01000097.1_34@PF00015_full_PFAM.319.505--11||RS_GCF_000284255.1_protein.faa_NC_017075.1_775@PF00015_full_PFAM.318.506--1||RS_GCF_000969605.1_protein.faa_NZ_JZUE01000030.1_33@PF00015_full_PFAM.321.512--2||RS_GCF_001984095.1_protein.faa_NZ_LYVQ01000380.1_1@PF00015_full_PFAM.427.534--2||RS_GCF_006386545.1_protein.faa_NZ_SWAR01000027.1_37@PF00015_full_PFAM.321.520--1||RS_GCF_015624425.1_protein.faa_NZ_CP049919.1_1799@PF00015_full_PFAM.409.591--1||RS_GCF_016583785.1_protein.faa_NZ_NRRU01000072.1_7@PF00015_full_PFAM.318.502--1||RS_GCF_016735515.1_protein.faa_NZ_JAERQZ010000001.1_1613@PF00015_full_PFAM.329.506--2||RS_GCF_017795745.1_protein.faa_NZ_CP059067.1_2501@PF00015_full_PFAM.322.538--1:scovhsp_avg=69.28823529411764:scovhsp_max=83.9:scovhsp_min=50.0:scovhsp_std=11.714708824894023:scovhsp_sum=2355.7999999999997:send_avg=146.7058823529412:send_max=166.0:send_min=86.0:send_std=24.221865168235166:send_sum=4988.0:sstart_avg=19.735294117647058:sstart_max=67.0:sstart_min=1.0:sstart_std=18.775078297104077:sstart_sum=671.0])0.932:0.0238054[&&NHX:Sample_counter=rhizpot1--17||rhizpot2--3||rhizpot3--10||rhiztom1--2||rhiztom2--5||rhiztom3--24:Type_counter=GTDB--21||capture--61:besthit_avg=81.88478260869566:besthit_max=96.5:besthit_min=71.4:besthit_std=4.495279864791728:besthit_sum=3766.7000000000003:bitscore_avg=186.24347826086958:bitscore_max=253.0:bitscore_min=88.2:bitscore_std=38.29450585585302:bitscore_sum=8567.2:capture_class_counter=c__Actinomycetia--1||c__Alphaproteobacteria--3||c__Bacilli--2||c__Gammaproteobacteria--51||c__Myxococcia--1||c__Polyangia--1||c__UBA10988--2:capture_domain_counter=d__Bacteria--61:capture_family_counter=f__Alteromonadaceae--1||f__Anaeromyxobacteraceae--1||f__Azospirillaceae--1||f__Burkholderiaceae--46||f__Geodermatophilaceae--1||f__Magnetospirillaceae--1||f__NBRC-103111--1||f__Paenibacillaceae--1||f__Pseudomonadaceae--1||f__Sandaracinaceae--1||f__Thiobacillaceae--1||f__UBA10988--2||f__Xanthobacteraceae--1||f__Xanthomonadaceae--2:capture_genus_counter=g__Achromobacter--10||g__Acidovorax--1||g__Anaeromyxobacter--1||g__Aquabacterium_A--4||g__Aquabacterium_B--2||g__CADEEH01--1||g__Cupriavidus--1||g__Ideonella_A--2||g__Kinneretia--1||g__Klenkia--1||g__Lysobacter--1||g__MED-G138--1||g__Magnetospirillum--1||g__Massilia--5||g__Mitsuaria--1||g__Nitrospirillum--1||g__Paenibacillus--1||g__Paenibacillus_G--1||g__Pseudomonas_E--1||g__Rheinheimera--1||g__Rhizobacter--1||g__Rhodoferax--3||g__Rubrivivax--12||g__Stenotrophomonas--1||g__Thiobacillus--1||g__UBA10988--2||g__Variovorax--2||g__Xanthobacter--1:capture_order_counter=o__Azospirillales--1||o__Burkholderiales--47||o__Enterobacterales--1||o__Mycobacteriales--1||o__Myxococcales--1||o__Paenibacillales--2||o__Polyangiales--1||o__Pseudomonadales--1||o__Rhizobiales--1||o__Rhodospirillales--1||o__UBA10988--2||o__Xanthomonadales--2:capture_phylum_counter=p__Actinobacteriota--1||p__Armatimonadota--2||p__Firmicutes--2||p__Myxococcota--2||p__Proteobacteria--54:capture_species_counter=s__Achromobacter denitrificans--2||s__Achromobacter dolens--2||s__Achromobacter sp001428845--1||s__Achromobacter xylosoxidans_C--5||s__Acidovorax soli_A--1||s__Anaeromyxobacter dehalogenans--1||s__Aquabacterium_A sp001770815--4||s__Aquabacterium_B tepidiphilum--2||s__CADEEH01 sp902826305--1||s__Cupriavidus sp013361545--1||s__Ideonella_A sakaiensis--2||s__Kinneretia sp015657635--1||s__Klenkia brasiliensis--1||s__Lysobacter sp001429785--1||s__MED-G138 sp004213565--1||s__Magnetospirillum moscoviense--1||s__Massilia aurea_A--3||s__Massilia sp003520365--1||s__Massilia sp015277795--1||s__Mitsuaria sp002761755--1||s__Nitrospirillum amazonense_C--1||s__Paenibacillus tritici--1||s__Paenibacillus_G solanacearum--1||s__Pseudomonas_E sp002434265--1||s__Rheinheimera sp017824735--1||s__Rhizobacter sp018780185--1||s__Rhodoferax sp903828665--3||s__Rubrivivax sp001295865--12||s__Stenotrophomonas sp011761925--1||s__Thiobacillus sp001802655--1||s__UBA10988 sp016235455--2||s__Variovorax sp001984055--2||s__Xanthobacter tagetidis--1:evalue_avg=7.239565286304355e-26:evalue_max=3.32e-24:evalue_min=9.59e-87:evalue_std=4.894761833847497e-25:evalue_sum=3.3302000317000035e-24:gapopen_avg=0.10869565217391304:gapopen_max=1.0:gapopen_min=0.0:gapopen_std=0.3146963876899777:gapopen_sum=5.0:gtdb_class_counter=c__Gammaproteobacteria--21:gtdb_domain_counter=d__Bacteria--21:gtdb_family_counter=f__Burkholderiaceae--21:gtdb_genus_counter=g__Aquabacterium_A--3||g__Aquincola--4||g__Ideonella--2||g__JAEUPI01--1||g__KK5--1||g__Ramlibacter--2||g__Rhizobacter--1||g__Rubrivivax--7:gtdb_order_counter=o__Burkholderiales--21:gtdb_phylum_counter=p__Proteobacteria--21:gtdb_species_counter=s__Aquabacterium_A pictum--1||s__Aquabacterium_A sp000244995--1||s__Aquabacterium_A sp002198735--1||s__Aquincola tertiaricarbonis--4||s__Ideonella sp002255925--1||s__Ideonella sp010499455--1||s__JAEUPI01 sp016790175--1||s__KK5 sp001984095--1||s__Ramlibacter sp012927085--2||s__Rhizobacter gummiphilus--1||s__Rubrivivax benzoatilyticus--1||s__Rubrivivax gelatinosus--1||s__Rubrivivax gelatinosus_A--1||s__Rubrivivax gelatinosus_B--1||s__Rubrivivax sp016790435--2||s__Rubrivivax sp018780805--1:heptad_counter=MCP-36H--82:lbd_counter=:lca_tree=f__Burkholderiaceae:length_avg=130.32608695652175:length_max=157.0:length_min=65.0:length_std=26.913073525148484:length_sum=5995.0:mismatch_avg=23.652173913043477:mismatch_max=44.0:mismatch_min=5.0:mismatch_std=8.545869414984704:mismatch_sum=1088.0:name=N1113753:qcovhsp_avg=99.15217391304348:qcovhsp_max=100.0:qcovhsp_min=95.0:qcovhsp_std=1.1556122245487765:qcovhsp_sum=4561.0:qend_avg=130.82608695652175:qend_max=157.0:qend_min=64.0:qend_std=26.924837230768574:qend_sum=6018.0:qstart_avg=1.5217391304347827:qstart_max=8.0:qstart_min=1.0:qstart_std=1.1876986231042248:qstart_sum=70.0:ref_name_counter=GB_GCA_001602455.1_protein.faa_CP012157.1_1085@PF00015_full_PFAM.318.520--5||GB_GCA_013823505.1_protein.faa_PNMH01000001.1_2@PF00015_full_PFAM.328.507--1||GB_GCA_014378415.1_protein.faa_JACMNS010000053.1_24@PF00015_full_PFAM.321.507--6||GB_GCA_016213205.1_protein.faa_JACRAZ010000069.1_44@PF00015_full_PFAM.325.508--5||GB_GCA_016706565.1_protein.faa_JADJJI010000013.1_275@PF00015_full_PFAM.323.515--2||GB_GCA_018780645.1_protein.faa_JADMJJ010000004.1_122@PF00015_full_PFAM.315.498--1||RS_GCF_000190375.1_protein.faa_NZ_AEWG01000097.1_34@PF00015_full_PFAM.319.505--11||RS_GCF_000284255.1_protein.faa_NC_017075.1_775@PF00015_full_PFAM.318.506--1||RS_GCF_000969605.1_protein.faa_NZ_JZUE01000006.1_189@PF00015_full_PFAM.331.509--1||RS_GCF_000969605.1_protein.faa_NZ_JZUE01000030.1_33@PF00015_full_PFAM.321.512--2||RS_GCF_001984095.1_protein.faa_NZ_LYVQ01000380.1_1@PF00015_full_PFAM.427.534--2||RS_GCF_002116905.1_protein.faa_NZ_CP015118.1_2009@PF00015_full_PFAM.443.630--1||RS_GCF_003387155.1_protein.faa_NZ_QUMT01000003.1_330@PF00015_full_PFAM.320.504--1||RS_GCF_006386545.1_protein.faa_NZ_SWAR01000027.1_37@PF00015_full_PFAM.321.520--1||RS_GCF_015624425.1_protein.faa_NZ_CP049919.1_1799@PF00015_full_PFAM.409.591--1||RS_GCF_016428875.1_protein.faa_NZ_JAELTO010000106.1_1@PF00015_full_PFAM.320.402--1||RS_GCF_016583785.1_protein.faa_NZ_NRRU01000072.1_7@PF00015_full_PFAM.318.502--1||RS_GCF_016735515.1_protein.faa_NZ_JAERQZ010000001.1_1613@PF00015_full_PFAM.329.506--2||RS_GCF_017795745.1_protein.faa_NZ_CP059067.1_2501@PF00015_full_PFAM.322.538--1:scovhsp_avg=71.54347826086956:scovhsp_max=83.9:scovhsp_min=50.0:scovhsp_std=11.634596916551429:scovhsp_sum=3291.0:send_avg=147.2173913043478:send_max=166.0:send_min=76.0:send_std=24.485744645022667:send_sum=6772.0:sstart_avg=17.97826086956522:sstart_max=67.0:sstart_min=1.0:sstart_std=16.887193215155392:sstart_sum=827.0])0.959:0.0250118[&&NHX:Sample_counter=rhizpot1--219||rhizpot2--48||rhizpot3--113||rhiztom1--87||rhiztom2--100||rhiztom3--185:Type_counter=GTDB--305||capture--752:besthit_avg=87.02193675889328:besthit_max=100.0:besthit_min=48.4:besthit_std=9.124874772174893:besthit_sum=44033.1:bitscore_avg=199.28853754940712:bitscore_max=274.0:bitscore_min=77.8:bitscore_std=44.0972079562887:bitscore_sum=100840.0:capture_class_counter=c__Acidobacteriae--1||c__Actinomycetia--3||c__Alphaproteobacteria--40||c__Bacilli--4||c__Clostridia--8||c__DTU015--1||c__Desulfobacteria--2||c__Desulfuromonadia--5||c__E2--1||c__Gammaproteobacteria--661||c__Gemmatimonadetes--1||c__Halobacteria--2||c__Holophagae--3||c__MSB-5A5--1||c__Moorellia--1||c__Myxococcia--3||c__Polyangia--4||c__Spirochaetia--2||c__Thermoleophilia--1||c__UBA10988--2||c__Verrucomicrobiae--5||c__Zetaproteobacteria--1:capture_domain_counter=d__Archaea--3||d__Bacteria--749:capture_family_counter=f__Acetobacteraceae--2||f__Acidobacteriaceae--1||f__Acutalibacteraceae--3||f__Aeromonadaceae--2||f__Alteromonadaceae--1||f__Anaeromyxobacteraceae--1||f__Azospirillaceae--2||f__Beijerinckiaceae--5||f__Burkholderiaceae--567||f__CAIOGM01--2||f__CAIYYI01--1||f__Casimicrobiaceae--1||f__Caulobacteraceae--6||f__Cellvibrionaceae--3||f__Chitinimonadaceae--1||f__Chromatiaceae--1||f__Chromobacteriaceae--1||f__Desulfococcaceae--2||f__Enterobacteriaceae--3||f__GCA-002838935--1||f__GWC2-71-9--1||f__Gallionellaceae--1||f__Geodermatophilaceae--2||f__Geopsychrobacteraceae--1||f__Haliangiaceae--1||f__Haloarculaceae--1||f__Halomonadaceae--2||f__Holophagaceae--3||f__Hyphomonadaceae--1||f__JAAZOE01--1||f__JABURT01--1||f__JACIYH01--1||f__JADJMO01--1||f__Lachnospiraceae--2||f__Magnetospirillaceae--2||f__Marinomonadaceae--1||f__Mariprofundaceae--1||f__Moorellaceae--1||f__Moraxellaceae--3||f__Myxococcaceae--2||f__NBRC-103111--2||f__Natrialbaceae--1||f__Nevskiaceae--2||f__Nocardioidaceae--1||f__Oleiphilaceae--1||f__Opitutaceae--3||f__Oscillospiraceae--2||f__Paenibacillaceae--2||f__Pseudomonadaceae--9||f__Pseudopelobacteraceae--2||f__Rhizobiaceae--8||f__Rhodocyclaceae--14||f__Ruminococcaceae--1||f__Sandaracinaceae--2||f__Solirubrobacteraceae--1||f__Sphingomonadaceae--3||f__Steroidobacteraceae--3||f__Thiobacillaceae--12||f__UBA10988--2||f__UBA12059--2||f__UBA1321--1||f__UBA5518--2||f__Xanthobacteraceae--11||f__Xanthomonadaceae--30:capture_genus_counter=g__Achromobacter--55||g__Acidovorax--92||g__Acidovorax_A--1||g__Acidovorax_C--1||g__Acinetobacter--3||g__Acutalibacter--3||g__Aeromonas--1||g__Alicycliphilus--42||g__Anaeromyxobacter--1||g__Aquabacterium--20||g__Aquabacterium_A--15||g__Aquabacterium_B--9||g__Aquincola--2||g__Azoarcus--1||g__Azotobacter--1||g__BOG-930--1||g__Blastococcus--1||g__Bordetella_B--1||g__Bosea--2||g__Bradyrhizobium--1||g__Burkholderia--4||g__CADEEH01--1||g__CAIKVZ01--4||g__CAIOGM01--2||g__CAIWHR01--1||g__CAIYYI01--1||g__CAIYYX01--1||g__CAJBIL01--7||g__CAJCBL01--1||g__CGMCC-1-18722--1||g__Caldimonas--1||g__Chitinimonas--1||g__Chromohalobacter--2||g__Comamonas--6||g__Crenobacter--1||g__Cupriavidus--10||g__Curvibacter--6||g__Duganella--2||g__Enterenecus--1||g__Escherichia--1||g__FEN-1191--3||g__FKL33--1||g__GCA-002838935--1||g__Gallionella--1||g__Geothrix--3||g__Giesbergeria--5||g__Gluconobacter--1||g__Granulicella_D--1||g__Halosimplex--1||g__Henriciella--1||g__Hydrogenophaga--4||g__Hylemonella--51||g__Ideonella--1||g__Ideonella_A--9||g__JAABTD01--2||g__JAAZOE01--1||g__JABFXX01--1||g__JABURT01--1||g__JACCES01--1||g__JACIYH01--1||g__JADJMO01--1||g__JADJOM01--1||g__JAEUJQ01--1||g__JAFALK01--2||g__Janthinobacterium--1||g__KK5--2||g__Kinneretia--5||g__Klenkia--1||g__Luteimonas--1||g__Lysobacter--4||g__Lysobacter_B--1||g__MED-G138--2||g__MR-S7--5||g__Magnetospirillum--1||g__Marinobacter--1||g__Marinomonas--1||g__Massilia--68||g__Melaminivora_A--1||g__Methylobacterium--3||g__Mitsuaria--2||g__Moorella--1||g__Myxococcus--1||g__Natrarchaeobaculum--1||g__Neorhizobium--2||g__Nitrospirillum--2||g__Nocardioides--1||g__Noviherbaspirillum--2||g__Noviherbaspirillum_A--1||g__Opi-474--1||g__PKWO01--2||g__Paenibacillus--2||g__Paenibacillus_G--2||g__Panacagrimonas--1||g__Pantoea--2||g__Paraburkholderia--4||g__Parasulfuritortus--1||g__Patulibacter--1||g__Pelomonas--7||g__Phenylobacterium--6||g__Pseudolabrys--9||g__Pseudomaricurvus--3||g__Pseudomonas--2||g__Pseudomonas_E--6||g__Pseudoxanthomonas_A--4||g__RGIG2163--1||g__Ralstonia--2||g__Ramlibacter--9||g__Rariglobus--1||g__Rheinheimera--1||g__Rhizobacter--18||g__Rhizobium--4||g__Rhizorhabdus--1||g__Rhizorhapis--1||g__Rhodoferax--23||g__Rubrivivax--20||g__Ruthenibacterium--1||g__SZAS-103--1||g__Seleniibacterium--1||g__Sinorhizobium--1||g__Sphingomonas_N--1||g__Stagnimonas--1||g__Stenotrophomonas--3||g__Sulfuritalea--4||g__Telmatospirillum--1||g__Thiobacillus--11||g__Thiocystis--1||g__Trinickia--1||g__UBA10988--2||g__UBA11164--1||g__UBA12059--2||g__UBA1321--1||g__UBA1543--1||g__UBA1603--2||g__UBA4615--1||g__UBA5518--2||g__UBA997--2||g__Uliginosibacterium--1||g__VSOB01--1||g__Variovorax--45||g__Ventrimonas--1||g__Xanthobacter--1||g__Xanthomonas--2||g__Xanthomonas_A--13||g__Xylophilus--1:capture_order_counter=o__Acetobacterales--2||o__Acidobacteriales--1||o__Azospirillales--2||o__Burkholderiales--597||o__Caulobacterales--7||o__Chromatiales--1||o__Desulfobacterales--2||o__Desulfuromonadales--1||o__Enterobacterales--6||o__GN15--1||o__Gemmatimonadales--1||o__Geobacterales--4||o__Haliangiales--1||o__Halobacteriales--2||o__Holophagales--3||o__JABURT01--1||o__JACIYH01--1||o__Lachnospirales--2||o__Mariprofundales--1||o__Methylacidiphilales--1||o__Moorellales--1||o__Mycobacteriales--2||o__Myxococcales--3||o__Nevskiales--2||o__Opitutales--3||o__Oscillospirales--6||o__Paenibacillales--4||o__Pedosphaerales--1||o__Polyangiales--3||o__Propionibacteriales--1||o__Pseudomonadales--21||o__Rhizobiales--24||o__Rhodospirillales--2||o__Solirubrobacterales--1||o__Sphingomonadales--3||o__Steroidobacterales--3||o__Treponematales--2||o__UBA10988--2||o__UBA9212--1||o__Xanthomonadales--30:capture_phylum_counter=p__Acidobacteriota--4||p__Actinobacteriota--4||p__Armatimonadota--2||p__Desulfobacterota--7||p__Firmicutes--4||p__Firmicutes_A--8||p__Firmicutes_B--1||p__Firmicutes_E--1||p__Gemmatimonadota--1||p__Halobacteriota--2||p__Myxococcota--7||p__Proteobacteria--702||p__Spirochaetota--2||p__Thermoplasmatota--1||p__Verrucomicrobiota--5||p__Zixibacteria--1:capture_species_counter=s__Achromobacter denitrificans--24||s__Achromobacter dolens--2||s__Achromobacter marplatensis--1||s__Achromobacter sp001428845--1||s__Achromobacter sp002975275--4||s__Achromobacter sp003454835--4||s__Achromobacter sp012928505--1||s__Achromobacter spanius--2||s__Achromobacter spanius_C--1||s__Achromobacter xylosoxidans_C--15||s__Acidovorax soli_A--1||s__Acidovorax sp001411535--90||s__Acidovorax sp001464865--1||s__Acidovorax_A avenae--1||s__Acidovorax_C caeni--1||s__Acinetobacter kookii--3||s__Acutalibacter sp009936035--3||s__Aeromonas finlandensis--1||s__Alicycliphilus denitrificans--2||s__Alicycliphilus sp018240985--1||s__Alicycliphilus sp018240995--39||s__Anaeromyxobacter dehalogenans--1||s__Aquabacterium sp002339015--11||s__Aquabacterium sp004322345--2||s__Aquabacterium sp013822685--6||s__Aquabacterium sp016185075--1||s__Aquabacterium_A sp001770815--11||s__Aquabacterium_A sp016721465--4||s__Aquabacterium_B tepidiphilum--9||s__Aquincola tertiaricarbonis--2||s__Azoarcus olearius--1||s__Azotobacter salinestris--1||s__BOG-930 sp903918195--1||s__Blastococcus saxobsidens--1||s__Bordetella_B sp007679965--1||s__Bosea sp003952665--1||s__Bosea sp016428755--1||s__Bradyrhizobium diversitatis--1||s__Burkholderia catarinensis--3||s__Burkholderia plantarii--1||s__CADEEH01 sp902826305--1||s__CAIKVZ01 sp903838565--4||s__CAIOGM01 sp903929485--2||s__CAIWHR01 sp903912485--1||s__CAIYYI01 sp903930345--1||s__CAIYYX01 sp903930535--1||s__CAJBIL01 sp903953145--7||s__CAJCBL01 sp019136515--1||s__CGMCC-1-18722 sp016746085--1||s__Caldimonas manganoxidans--1||s__Chitinimonas taiwanensis--1||s__Chromohalobacter marismortui--2||s__Comamonas sp019104825--6||s__Crenobacter cavernae--1||s__Cupriavidus gilardii--1||s__Cupriavidus sp013361545--8||s__Cupriavidus taiwanensis_B--1||s__Curvibacter sp003987795--2||s__Curvibacter sp019233055--4||s__Duganella radicis--1||s__Duganella sp000381565--1||s__Enterenecus sp910579155--1||s__Escherichia sp004211955--1||s__FEN-1191 sp003162555--2||s__FEN-1191 sp013289615--1||s__FKL33 sp005222915--1||s__GCA-002838935 sp002838935--1||s__Gallionella sp016183575--1||s__Geothrix sp016721195--1||s__Geothrix sp903884655--1||s__Geothrix sp903913215--1||s__Giesbergeria hankyongi--3||s__Giesbergeria sp001724785--2||s__Gluconobacter vitians--1||s__Granulicella_D aggregans--1||s__Halosimplex rubrum--1||s__Henriciella sp003576285--1||s__Hydrogenophaga flava--1||s__Hydrogenophaga sp002001205--1||s__Hydrogenophaga sp002840835--1||s__Hydrogenophaga sp005503365--1||s__Hylemonella gracilis--50||s__Hylemonella gracilis_A--1||s__Ideonella dechloratans--1||s__Ideonella_A sakaiensis--9||s__JAABTD01 sp011389855--2||s__JAAZOE01 sp012797915--1||s__JABFXX01 sp013813765--1||s__JABURT01 sp014762485--1||s__JACCES01 sp013416455--1||s__JACIYH01 sp014360055--1||s__JADJMO01 sp016182965--1||s__JADJOM01 sp016713785--1||s__JAEUJQ01 sp016879935--1||s__JAFALK01 sp019234295--2||s__Janthinobacterium sp014379395--1||s__KK5 sp001984095--2||s__Kinneretia sp015657635--5||s__Klenkia brasiliensis--1||s__Luteimonas sp002324875--1||s__Lysobacter capsici_A--1||s__Lysobacter sp001427225--1||s__Lysobacter sp001429785--1||s__Lysobacter xinjiangensis--1||s__Lysobacter_B tolerans--1||s__MED-G138 sp004213565--2||s__MR-S7 sp000400995--5||s__Magnetospirillum moscoviense--1||s__Marinobacter daqiaonensis--1||s__Marinomonas hwangdonensis--1||s__Massilia atriviolacea--14||s__Massilia aurea_A--34||s__Massilia psychrophila--1||s__Massilia rubra--1||s__Massilia sp003484545--1||s__Massilia sp003520365--13||s__Massilia sp012849555--1||s__Massilia sp014171595--2||s__Massilia sp015277795--1||s__Melaminivora_A sp003008575--1||s__Methylobacterium rhodesianum--1||s__Methylobacterium sp001425465--2||s__Mitsuaria sp002761755--2||s__Moorella glycerini--1||s__Myxococcus xanthus_B--1||s__Natrarchaeobaculum aegyptiacum--1||s__Neorhizobium cellulosilyticum--2||s__Nitrospirillum amazonense_B--1||s__Nitrospirillum amazonense_C--1||s__Nocardioides sp000519005--1||s__Noviherbaspirillum sp001428545--2||s__Noviherbaspirillum_A soli--1||s__Opi-474 sp903830425--1||s__PKWO01 sp003132085--2||s__Paenibacillus sp000758625--1||s__Paenibacillus tritici--1||s__Paenibacillus_G elgii--1||s__Paenibacillus_G solanacearum--1||s__Panacagrimonas perspica--1||s__Pantoea agglomerans--1||s__Pantoea sp900115075--1||s__Paraburkholderia caribensis--1||s__Paraburkholderia diazotrophica--2||s__Paraburkholderia phymatum--1||s__Parasulfuritortus sp013335435--1||s__Patulibacter americanus--1||s__Pelomonas depolymerans_A--1||s__Pelomonas sp001425165--4||s__Pelomonas sp009996515--2||s__Phenylobacterium sp001557235--5||s__Phenylobacterium sp903930545--1||s__Pseudolabrys sp005153485--1||s__Pseudolabrys sp018240595--1||s__Pseudolabrys sp903885555--7||s__Pseudomaricurvus alcaniphilus--3||s__Pseudomonas sp000349845--1||s__Pseudomonas sp000955805--1||s__Pseudomonas_E sp000282515--1||s__Pseudomonas_E sp000612585--1||s__Pseudomonas_E sp002434265--1||s__Pseudomonas_E sp003097135--1||s__Pseudomonas_E sp003208475--1||s__Pseudomonas_E sp009764645--1||s__Pseudoxanthomonas_A sp001427635--1||s__Pseudoxanthomonas_A sp014851805--1||s__Pseudoxanthomonas_A sp900116385--1||s__Pseudoxanthomonas_A spadix--1||s__RGIG2163 sp017408525--1||s__Ralstonia pickettii_A--1||s__Ralstonia sp007997035--1||s__Ramlibacter alkalitolerans--1||s__Ramlibacter sp013697775--7||s__Ramlibacter sp014376915--1||s__Rariglobus hedericola--1||s__Rheinheimera sp017824735--1||s__Rhizobacter sp000799605--6||s__Rhizobacter sp018780185--2||s__Rhizobacter sp900142965--10||s__Rhizobium esperanzae_A--1||s__Rhizobium leguminosarum_L--1||s__Rhizobium sp000746385--1||s__Rhizobium sp900489925--1||s__Rhizorhabdus sp001428605--1||s__Rhizorhapis suberifaciens--1||s__Rhodoferax sp018619435--1||s__Rhodoferax sp903828665--18||s__Rhodoferax sp903944555--3||s__Rhodoferax sp903945325--1||s__Rubrivivax gelatinosus--1||s__Rubrivivax sp001295865--13||s__Rubrivivax sp001295905--2||s__Rubrivivax sp016788525--1||s__Rubrivivax sp016789955--1||s__Rubrivivax sp018780805--1||s__Rubrivivax sp903938815--1||s__Ruthenibacterium avium--1||s__SZAS-103 sp018241125--1||s__Seleniibacterium seleniigenes--1||s__Sinorhizobium psoraleae--1||s__Sphingomonas_N sp000333335--1||s__Stagnimonas sp004297005--1||s__Stenotrophomonas maltophilia_J--1||s__Stenotrophomonas pictorum--1||s__Stenotrophomonas sp011761925--1||s__Sulfuritalea sp016710465--3||s__Sulfuritalea sp903933395--1||s__Telmatospirillum sp015654615--1||s__Thiobacillus sp001802655--4||s__Thiobacillus sp002256995--2||s__Thiobacillus sp016195805--5||s__Thiocystis violacea--1||s__Trinickia diaoshuihuensis--1||s__UBA10988 sp016235455--2||s__UBA11164 sp002420085--1||s__UBA12059 sp018815555--2||s__UBA1321 sp017849585--1||s__UBA1543 sp002779605--1||s__UBA1603 sp002322035--2||s__UBA4615 sp903898725--1||s__UBA5518 sp903938575--2||s__UBA997 sp002291945--2||s__Uliginosibacterium sp016718265--1||s__VSOB01 sp910589075--1||s__Variovorax sp001426505--8||s__Variovorax sp001984055--36||s__Variovorax sp003952185--1||s__Ventrimonas sp003478505--1||s__Xanthobacter tagetidis--1||s__Xanthomonas arboricola_E--1||s__Xanthomonas hortorum_A--1||s__Xanthomonas_A albilineans--1||s__Xanthomonas_A sontii--11||s__Xanthomonas_A sp000963005--1||s__Xylophilus sp016428875--1:evalue_avg=2.3932072788185215e-23:evalue_max=8.84e-21:evalue_min=8.31e-95:evalue_std=4.0906508228870305e-22:evalue_sum=1.210962883082172e-20:gapopen_avg=0.17193675889328064:gapopen_max=3.0:gapopen_min=0.0:gapopen_std=0.4450864905964397:gapopen_sum=87.0:gtdb_class_counter=c__GCA-002687715--1||c__Gammaproteobacteria--304:gtdb_domain_counter=d__Bacteria--305:gtdb_family_counter=f__Burkholderiaceae--302||f__GCA-002687715--1||f__Usitatibacteraceae--1||f__Xanthomonadaceae--1:gtdb_genus_counter=g__Achromobacter--44||g__Acidovorax--5||g__Acidovorax_A--6||g__Acidovorax_C--1||g__Albitalea--4||g__Alicycliphilus--1||g__Aquabacterium--21||g__Aquabacterium_A--11||g__Aquabacterium_B--2||g__Aquincola--5||g__Azohydromonas--6||g__Burkholderia--1||g__CADEEH01--1||g__CAILRJ01--1||g__CAIMXF01--2||g__Calidifontimicrobium--1||g__Comamonas--1||g__Giesbergeria--6||g__Hydrogenophaga--5||g__Ideonella--2||g__Inhella--8||g__JAABRC01--1||g__JACMKK01--1||g__JADJCH01--1||g__JAEUPI01--1||g__JAFALK01--6||g__JAFAMW01--5||g__KK5--7||g__Kinneretia--4||g__Macromonas--1||g__Malikia--2||g__Methylibium--6||g__Mitsuaria--8||g__OAE585--2||g__PBB1--3||g__PCRC01--1||g__Paucibacter--7||g__Paucibacter_A--6||g__Pelomonas--32||g__Piscinibacter--5||g__Polyangium_A--1||g__Pseudorhodoferax--1||g__Pseudorivibacter--2||g__Ramlibacter--4||g__Rhizobacter--24||g__Roseateles--6||g__Rubrivivax--21||g__SCMQ01--1||g__SCN-69-89--2||g__SJAQ100--2||g__SXUL01--1||g__UKL13-2--1||g__WAJ17--4||g__Xylophilus--2:gtdb_order_counter=o__Burkholderiales--303||o__GCA-002687715--1||o__Xanthomonadales--1:gtdb_phylum_counter=p__Planctomycetota--1||p__Proteobacteria--304:gtdb_species_counter=s__Achromobacter aegrifaciens--1||s__Achromobacter agilis--1||s__Achromobacter animicus--1||s__Achromobacter anxifer--1||s__Achromobacter arsenitoxydans--1||s__Achromobacter bronchisepticus_A--1||s__Achromobacter deleyi--1||s__Achromobacter deleyi_A--1||s__Achromobacter denitrificans--1||s__Achromobacter dolens--2||s__Achromobacter insolitus--1||s__Achromobacter insuavis--2||s__Achromobacter insuavis_A--2||s__Achromobacter kerstersii--1||s__Achromobacter marplatensis--1||s__Achromobacter mucicolens--1||s__Achromobacter pestifer--1||s__Achromobacter pestifer_A--1||s__Achromobacter piechaudii--1||s__Achromobacter pulmonis--2||s__Achromobacter pulmonis_A--1||s__Achromobacter ruhlandii--2||s__Achromobacter sp000757485--1||s__Achromobacter sp001428845--1||s__Achromobacter sp002902905--1||s__Achromobacter sp002975275--1||s__Achromobacter sp012928505--1||s__Achromobacter sp014170305--1||s__Achromobacter sp014170335--1||s__Achromobacter sp900156745--1||s__Achromobacter spanius--1||s__Achromobacter spanius_B--1||s__Achromobacter spanius_C--1||s__Achromobacter spanius_D--1||s__Achromobacter veterisilvae--1||s__Achromobacter xylosoxidans--2||s__Achromobacter xylosoxidans_B--1||s__Achromobacter xylosoxidans_C--1||s__Acidovorax soli_A--1||s__Acidovorax sp001411535--1||s__Acidovorax sp003060895--1||s__Acidovorax sp013408765--2||s__Acidovorax_A anthurii--1||s__Acidovorax_A avenae--1||s__Acidovorax_A cattleyae--1||s__Acidovorax_A citrulli--1||s__Acidovorax_A oryzae--1||s__Acidovorax_A sp001424265--1||s__Acidovorax_C caeni--1||s__Albitalea terrae--4||s__Alicycliphilus denitrificans--1||s__Aquabacterium excrementipullorum--2||s__Aquabacterium olei--2||s__Aquabacterium sp001770725--1||s__Aquabacterium sp001770775--2||s__Aquabacterium sp002339015--1||s__Aquabacterium sp003933735--2||s__Aquabacterium sp003963115--2||s__Aquabacterium sp004322345--1||s__Aquabacterium sp013822685--2||s__Aquabacterium sp014378415--2||s__Aquabacterium sp016195855--2||s__Aquabacterium sp016219375--1||s__Aquabacterium sp903871865--1||s__Aquabacterium_A pictum--1||s__Aquabacterium_A sp000244995--1||s__Aquabacterium_A sp002198735--2||s__Aquabacterium_A sp016213205--2||s__Aquabacterium_A sp016790515--3||s__Aquabacterium_A sp017992055--1||s__Aquabacterium_A terrae--1||s__Aquabacterium_B tepidiphilum--2||s__Aquincola tertiaricarbonis--5||s__Azohydromonas aeria--2||s__Azohydromonas australica--2||s__Azohydromonas caseinilytica--1||s__Azohydromonas lata--1||s__Burkholderia catarinensis--1||s__CADEEH01 sp902826305--1||s__CAILRJ01 sp903836575--1||s__CAIMXF01 sp013289985--1||s__CAIMXF01 sp903845345--1||s__Calidifontimicrobium sediminis--1||s__Comamonas sp902706035--1||s__Giesbergeria granuli--1||s__Giesbergeria hankyongi--1||s__Giesbergeria psychrophila--1||s__Giesbergeria sp001724785--1||s__Giesbergeria sp017985015--1||s__Giesbergeria sp017988165--1||s__Hydrogenophaga palleronii--1||s__Hydrogenophaga sp011772445--1||s__Hydrogenophaga sp013823505--1||s__Hydrogenophaga sp018335615--1||s__Hydrogenophaga sp018993155--1||s__Ideonella sp002255925--1||s__Ideonella sp010499455--1||s__Inhella crocodyli--2||s__Inhella gelatinilytica--2||s__Inhella inkyongensis--1||s__Inhella proteolytica--2||s__Inhella sp017302655--1||s__JAABRC01 sp011391115--1||s__JACMKK01 sp014380115--1||s__JADJCH01 sp016703325--1||s__JAEUPI01 sp016790175--1||s__JAFALK01 sp019234295--6||s__JAFAMW01 sp019232985--5||s__KK5 sp001984095--7||s__Kinneretia sp013824165--1||s__Kinneretia sp015624425--2||s__Kinneretia sp015657635--1||s__Macromonas bipunctata--1||s__Malikia granosa--1||s__Malikia spinosa--1||s__Methylibium petroleiphilum--2||s__Methylibium sp001425905--2||s__Methylibium sp013817365--1||s__Methylibium sp902826655--1||s__Mitsuaria aquatilis--1||s__Mitsuaria chitosanitabida--1||s__Mitsuaria noduli--1||s__Mitsuaria sp001653795--1||s__Mitsuaria sp002761755--2||s__Mitsuaria sp004210455--1||s__Mitsuaria sp900113225--1||s__OAE585 sp016467315--2||s__PBB1 sp001464195--1||s__PBB1 sp002255905--2||s__PCRC01 sp017848435--1||s__Paucibacter sp018780645--3||s__Paucibacter toxinivorans--4||s__Paucibacter_A oligotrophus--2||s__Paucibacter_A sp003852425--2||s__Paucibacter_A sp005503085--2||s__Pelomonas depolymerans_A--2||s__Pelomonas puraquae--1||s__Pelomonas saccharophila--5||s__Pelomonas sp001425055--3||s__Pelomonas sp001425165--4||s__Pelomonas sp001425705--2||s__Pelomonas sp001426885--2||s__Pelomonas sp003550215--2||s__Pelomonas sp003963005--1||s__Pelomonas sp003963075--2||s__Pelomonas sp009996515--3||s__Pelomonas sp016195825--2||s__Pelomonas sp016790285--1||s__Pelomonas sp019237615--2||s__Piscinibacter caeni--1||s__Piscinibacter defluvii--1||s__Piscinibacter sp016706565--1||s__Piscinibacter sp017795745--2||s__Polyangium_A brachysporum--1||s__Pseudorhodoferax sp001422445--1||s__Pseudorivibacter rhizosphaerae--2||s__Ramlibacter sp012927085--2||s__Ramlibacter sp013697775--1||s__Ramlibacter sp014874145--1||s__Rhizobacter gummiphilus--2||s__Rhizobacter sp000799605--1||s__Rhizobacter sp000800095--1||s__Rhizobacter sp001425825--3||s__Rhizobacter sp012275445--3||s__Rhizobacter sp012932665--2||s__Rhizobacter sp014379885--1||s__Rhizobacter sp014380155--3||s__Rhizobacter sp016735515--3||s__Rhizobacter sp018780185--2||s__Rhizobacter sp900142965--1||s__Rhizobacter sp903643055--2||s__Roseateles depolymerans--2||s__Roseateles sp900109745--2||s__Roseateles terrae--2||s__Rubrivivax benzoatilyticus--2||s__Rubrivivax gelatinosus--2||s__Rubrivivax gelatinosus_A--2||s__Rubrivivax gelatinosus_B--2||s__Rubrivivax sp001725505--1||s__Rubrivivax sp013822265--1||s__Rubrivivax sp016223165--1||s__Rubrivivax sp016719535--2||s__Rubrivivax sp016790425--2||s__Rubrivivax sp016790435--2||s__Rubrivivax sp018780805--3||s__Rubrivivax sp018971105--1||s__SCMQ01 sp005503335--1||s__SCN-69-89 sp001898645--1||s__SCN-69-89 sp017307915--1||s__SJAQ100 sp014145335--1||s__SJAQ100 sp016735685--1||s__SXUL01 sp005790545--1||s__UKL13-2 sp001602455--1||s__WAJ17 sp014174515--1||s__WAJ17 sp019234815--3||s__Xylophilus ampelinus--1||s__Xylophilus sp001421705--1:heptad_counter=MCP-36H--1055||MCP-44H--2:lbd_counter=4HB_MCP_1--3||ABC_tran--1:lca_tree=f__Burkholderiaceae:length_avg=131.31225296442688:length_max=168.0:length_min=47.0:length_std=25.499317173215413:length_sum=66444.0:mismatch_avg=16.968379446640316:mismatch_max=68.0:mismatch_min=0.0:mismatch_std=13.174194252412159:mismatch_sum=8586.0:name=N1113754:qcovhsp_avg=99.50790513833992:qcovhsp_max=100.0:qcovhsp_min=95.0:qcovhsp_std=0.9265376616782495:qcovhsp_sum=50351.0:qend_avg=131.41106719367588:qend_max=167.0:qend_min=47.0:qend_std=25.477246615293147:qend_sum=66494.0:qstart_avg=1.2648221343873518:qstart_max=8.0:qstart_min=1.0:qstart_std=0.7318954559226255:qstart_sum=640.0:ref_name_counter=GB_GCA_001295905.1_protein.faa_LJHT01000060.1_1@PF00015_full_PFAM.1.133--1||GB_GCA_001602455.1_protein.faa_CP012157.1_1085@PF00015_full_PFAM.318.520--15||GB_GCA_001724785.1_protein.faa_MEDL01000052.1_4@PF00015_full_PFAM.442.630--2||GB_GCA_001770725.1_protein.faa_MERU01000007.1_23@PF00015_full_PFAM.318.497--2||GB_GCA_001770775.1_protein.faa_MESA01000038.1_172@PF00015_full_PFAM.322.508--1||GB_GCA_001797315.1_protein.faa_MGPC01000017.1_40@PF00015_full_PFAM.321.508--1||GB_GCA_001898645.1_protein.faa_MKUQ01000033.1_41@PF00015_full_PFAM.320.507--1||GB_GCA_001898645.1_protein.faa_MKUQ01000039.1_7@PF00015_full_PFAM.315.510--7||GB_GCA_002339015.1_protein.faa_DDJC01000087.1_38@PF00015_full_PFAM.316.504--1||GB_GCA_003599455.1_protein.faa_QZKF01000044.1_25@PF00015_full_PFAM.324.513--1||GB_GCA_004144865.1_protein.faa_SEAY01000067.1_14@PF00015_full_PFAM.314.393--1||GB_GCA_005503085.1_protein.faa_SCOI01000018.1_72@PF00015_full_PFAM.315.498--1||GB_GCA_005882155.1_protein.faa_VBCQ01000303.1_1@PF00015_full_PFAM.344.534--1||GB_GCA_005882155.1_protein.faa_VBCQ01000357.1_7@PF00015_full_PFAM.2.115--1||GB_GCA_007994965.1_protein.faa_VOPW01000001.1_1010@PF00015_full_PFAM.277.449--10||GB_GCA_009996515.1_protein.faa_JAACZV010000004.1_66@PF00015_full_PFAM.321.507--3||GB_GCA_013360485.1_protein.faa_JABWBN010000213.1_1@PF00015_full_PFAM.320.425--2||GB_GCA_013817365.1_protein.faa_JACDCU010000211.1_4@PF00015_full_PFAM.311.503--1||GB_GCA_013822685.1_protein.faa_PNKV01000004.1_138@PF00015_full_PFAM.322.510--5||GB_GCA_013822685.1_protein.faa_PNKV01000015.1_122@PF00015_full_PFAM.317.500--7||GB_GCA_013823505.1_protein.faa_PNMH01000001.1_2@PF00015_full_PFAM.328.507--1||GB_GCA_013824165.1_protein.faa_PNNH01000076.1_8@PF00015_full_PFAM.315.499--2||GB_GCA_014378415.1_protein.faa_JACMNS010000053.1_24@PF00015_full_PFAM.321.507--23||GB_GCA_014379885.1_protein.faa_JACMKW010000627.1_3@PF00015_full_PFAM.324.405--4||GB_GCA_014380115.1_protein.faa_JACMKK010000543.1_1@PF00015_full_PFAM.327.450--2||GB_GCA_014380155.1_protein.faa_JACMKJ010000036.1_4@PF00015_full_PFAM.314.497--50||GB_GCA_014380155.1_protein.faa_JACMKJ010000252.1_2@PF00015_full_PFAM.320.508--2||GB_GCA_014879745.1_protein.faa_JACSRM010000476.1_30@PF00015_full_PFAM.197.380--1||GB_GCA_016195825.1_protein.faa_JACPYV010000054.1_31@PF00015_full_PFAM.318.530--1||GB_GCA_016213205.1_protein.faa_JACRAZ010000069.1_44@PF00015_full_PFAM.325.508--15||GB_GCA_016213205.1_protein.faa_JACRAZ010000072.1_130@PF00015_full_PFAM.318.505--10||GB_GCA_016706565.1_protein.faa_JADJJI010000013.1_275@PF00015_full_PFAM.323.515--3||GB_GCA_016719535.1_protein.faa_JADJYX010000044.1_5@PF00015_full_PFAM.321.500--3||GB_GCA_016790175.1_protein.faa_JAEUPI010000036.1_2@PF00015_full_PFAM.447.649--1||GB_GCA_016790515.1_protein.faa_JAEUOY010000024.1_3@PF00015_full_PFAM.318.518--1||GB_GCA_017988165.1_protein.faa_JAGNSH010000041.1_8@PF00015_full_PFAM.324.508--1||GB_GCA_018335615.1_protein.faa_JAGXRS010000283.1_4@PF00015_full_PFAM.322.503--1||GB_GCA_018335615.1_protein.faa_JAGXRS010000392.1_1@PF00015_full_PFAM.278.459--2||GB_GCA_018780145.1_protein.faa_JADMKA010000086.1_20@PF00015_full_PFAM.326.509--1||GB_GCA_018780185.1_protein.faa_JADMJX010000095.1_28@PF00015_full_PFAM.313.498--2||GB_GCA_018780645.1_protein.faa_JADMJJ010000004.1_122@PF00015_full_PFAM.315.498--2||GB_GCA_018780805.1_protein.faa_JADMJD010000044.1_11@PF00015_full_PFAM.315.520--3||GB_GCA_018993155.1_protein.faa_JAGKSX010000018.1_59@PF00015_full_PFAM.320.489--2||GB_GCA_902826655.1_protein.faa_CADEFR010000039.1_8@PF00015_full_PFAM.318.504--2||RS_GCF_000015725.1_protein.faa_NC_008825.1_2679@PF00015_full_PFAM.320.505--6||RS_GCF_000015725.1_protein.faa_NC_008825.1_338@PF00015_full_PFAM.195.386--1||RS_GCF_000190375.1_protein.faa_NZ_AEWG01000097.1_34@PF00015_full_PFAM.319.505--15||RS_GCF_000190375.1_protein.faa_NZ_AEWG01000115.1_2@PF00015_full_PFAM.327.510--1||RS_GCF_000204645.1_protein.faa_NC_015422.1_1337@PF00015_full_PFAM.237.426--2||RS_GCF_000211835.1_protein.faa_NZ_AEGR01000029.1_146@PF00015_full_PFAM.341.430--1||RS_GCF_000284255.1_protein.faa_NC_017075.1_775@PF00015_full_PFAM.318.506--1||RS_GCF_000302535.1_protein.faa_NC_018708.1_1572@PF00015_full_PFAM.323.512--1||RS_GCF_000799605.1_protein.faa_NZ_JUGZ01000066.1_1@PF00015_full_PFAM.317.416--1||RS_GCF_000799605.1_protein.faa_NZ_JUGZ01000068.1_2@PF00015_full_PFAM.442.517--2||RS_GCF_000800095.1_protein.faa_NZ_JUHA01000041.1_23@PF00015_full_PFAM.322.512--1||RS_GCF_000969605.1_protein.faa_NZ_JZUE01000006.1_189@PF00015_full_PFAM.331.509--1||RS_GCF_000969605.1_protein.faa_NZ_JZUE01000008.1_43@PF00015_full_PFAM.324.513--1||RS_GCF_000969605.1_protein.faa_NZ_JZUE01000030.1_33@PF00015_full_PFAM.321.512--7||RS_GCF_001425165.1_protein.faa_NZ_LMDU01000001.1_482@PF00015_full_PFAM.320.522--4||RS_GCF_001425165.1_protein.faa_NZ_LMDU01000002.1_126@PF00015_full_PFAM.319.506--1||RS_GCF_001425165.1_protein.faa_NZ_LMDU01000002.1_86@PF00015_full_PFAM.201.385--3||RS_GCF_001425165.1_protein.faa_NZ_LMDU01000013.1_26@PF00015_full_PFAM.324.513--27||RS_GCF_001425825.1_protein.faa_NZ_LMDM01000027.1_8@PF00015_full_PFAM.322.506--1||RS_GCF_001425905.1_protein.faa_NZ_LMDY01000012.1_623@PF00015_full_PFAM.322.506--3||RS_GCF_001425905.1_protein.faa_NZ_LMDY01000016.1_130@PF00015_full_PFAM.323.506--1||RS_GCF_001447195.1_protein.faa_NZ_LFRI01000145.1_4@PF00015_full_PFAM.182.275--1||RS_GCF_001557535.2_protein.faa_NZ_CP014315.1_1426@PF00015_full_PFAM.1.161--1||RS_GCF_001571225.1_protein.faa_NZ_BCTJ01000013.1_48@PF00015_full_PFAM.320.504--1||RS_GCF_001571225.1_protein.faa_NZ_BCTJ01000092.1_1@PF00015_full_PFAM.318.459--1||RS_GCF_001571245.1_protein.faa_NZ_BCTK01000001.1_447@PF00015_full_PFAM.320.510--1||RS_GCF_001713375.1_protein.faa_NZ_CP016449.1_4096@PF00015_full_PFAM.319.505--1||RS_GCF_001984095.1_protein.faa_NZ_LYVQ01000243.1_1@PF00015_full_PFAM.315.390--1||RS_GCF_001984095.1_protein.faa_NZ_LYVQ01000380.1_1@PF00015_full_PFAM.427.534--2||RS_GCF_002116905.1_protein.faa_NZ_CP015118.1_2009@PF00015_full_PFAM.443.630--1||RS_GCF_002116905.1_protein.faa_NZ_CP015118.1_2229@PF00015_full_PFAM.323.506--12||RS_GCF_002116905.1_protein.faa_NZ_CP015118.1_2406@PF00015_full_PFAM.326.507--1||RS_GCF_002116905.1_protein.faa_NZ_CP015118.1_4946@PF00015_full_PFAM.318.506--2||RS_GCF_002157145.1_protein.faa_NZ_CP021361.1_2184@PF00015_full_PFAM.324.512--1||RS_GCF_002198735.1_protein.faa_NZ_MWLO01000139.1_135@PF00015_full_PFAM.327.508--1||RS_GCF_002205845.1_protein.faa_NZ_NISI01000001.1_1086@PF00015_full_PFAM.306.498--1||RS_GCF_002209535.1_protein.faa_NZ_NJIG01000008.1_111@PF00015_full_PFAM.317.529--1||RS_GCF_002261475.1_protein.faa_NZ_NEVN01000008.1_216@PF00015_full_PFAM.319.511--1||RS_GCF_002812705.1_protein.faa_NZ_CP025030.1_4445@PF00015_full_PFAM.319.514--1||RS_GCF_002869965.1_protein.faa_NZ_PEBS01000035.1_24@PF00015_full_PFAM.330.518--1||RS_GCF_003100395.1_protein.faa_NZ_CP029210.1_1224@PF00015_full_PFAM.329.514--3||RS_GCF_003217575.1_protein.faa_NZ_QJTC01000018.1_6@PF00015_full_PFAM.209.392--1||RS_GCF_003387155.1_protein.faa_NZ_QUMT01000003.1_330@PF00015_full_PFAM.320.504--1||RS_GCF_003574675.1_protein.faa_NZ_QOAZ01000005.1_91@PF00015_full_PFAM.327.500--1||RS_GCF_003574675.1_protein.faa_NZ_QOAZ01000007.1_37@PF00015_full_PFAM.322.512--2||RS_GCF_003574675.1_protein.faa_NZ_QOAZ01000075.1_1@PF00015_full_PFAM.274.442--1||RS_GCF_003604195.1_protein.faa_NZ_QXGR01000005.1_304@PF00015_full_PFAM.320.504--1||RS_GCF_003852425.1_protein.faa_NZ_QAJN01000006.1_23@PF00015_full_PFAM.317.502--1||RS_GCF_003852895.1_protein.faa_NZ_QUSW01000001.1_115@PF00015_full_PFAM.326.505--2||RS_GCF_003852895.1_protein.faa_NZ_QUSW01000001.1_815@PF00015_full_PFAM.451.635--1||RS_GCF_003994415.1_protein.faa_NZ_CP034689.1_3730@PF00015_full_PFAM.318.509--2||RS_GCF_004016515.1_protein.faa_NZ_SACT01000008.1_28@PF00015_full_PFAM.167.356--3||RS_GCF_004362405.1_protein.faa_NZ_SNXE01000007.1_183@PF00015_full_PFAM.280.497--2||RS_GCF_004362405.1_protein.faa_NZ_SNXE01000013.1_44@PF00015_full_PFAM.328.505--1||RS_GCF_006386545.1_protein.faa_NZ_SWAR01000027.1_37@PF00015_full_PFAM.321.520--1||RS_GCF_009760915.1_protein.faa_NZ_VIDQ01000126.1_1@PF00015_full_PFAM.317.505--2||RS_GCF_012932665.1_protein.faa_NZ_JABBHK010000016.1_17@PF00015_full_PFAM.321.512--3||RS_GCF_013376875.1_protein.faa_NZ_CP035951.1_1758@PF00015_full_PFAM.324.505--90||RS_GCF_014192155.1_protein.faa_NZ_JACHXO010000004.1_235@PF00015_full_PFAM.306.495--1||RS_GCF_014204525.1_protein.faa_NZ_JACHLP010000001.1_445@PF00015_full_PFAM.321.505--1||RS_GCF_015476235.1_protein.faa_NZ_CP064338.1_2719@PF00015_full_PFAM.323.509--3||RS_GCF_015624425.1_protein.faa_NZ_CP049919.1_1799@PF00015_full_PFAM.409.591--1||RS_GCF_015624425.1_protein.faa_NZ_CP049919.1_3542@PF00015_full_PFAM.323.508--10||RS_GCF_016093275.1_protein.faa_NZ_JAEDAK010000002.1_349@PF00015_full_PFAM.320.522--1||RS_GCF_016093295.1_protein.faa_NZ_JAEDAL010000001.1_265@PF00015_full_PFAM.321.504--1||RS_GCF_016428875.1_protein.faa_NZ_JAELTO010000014.1_57@PF00015_full_PFAM.321.502--1||RS_GCF_016428875.1_protein.faa_NZ_JAELTO010000106.1_1@PF00015_full_PFAM.320.402--1||RS_GCF_016467315.1_protein.faa_NZ_JAELVU010000008.1_97@PF00015_full_PFAM.326.513--3||RS_GCF_016583785.1_protein.faa_NZ_NRRU01000072.1_7@PF00015_full_PFAM.318.502--2||RS_GCF_016735515.1_protein.faa_NZ_JAERQZ010000001.1_1066@PF00015_full_PFAM.318.497--5||RS_GCF_016735515.1_protein.faa_NZ_JAERQZ010000001.1_1613@PF00015_full_PFAM.329.506--9||RS_GCF_016735515.1_protein.faa_NZ_JAERQZ010000001.1_3274@PF00015_full_PFAM.338.526--2||RS_GCF_017795745.1_protein.faa_NZ_CP059067.1_2501@PF00015_full_PFAM.322.538--27||RS_GCF_900100305.1_protein.faa_NZ_FNEY01000029.1_29@PF00015_full_PFAM.322.519--1||RS_GCF_900113035.1_protein.faa_NZ_FONX01000001.1_514@PF00015_full_PFAM.317.402--3||RS_GCF_900113225.1_protein.faa_NZ_FOZE01000001.1_2038@PF00015_full_PFAM.320.506--3||RS_GCF_902706035.1_protein.faa_NZ_CACSJA010000012.1_54@PF00015_full_PFAM.324.506--1:scovhsp_avg=72.03774703557312:scovhsp_max=96.7:scovhsp_min=50.0:scovhsp_std=12.084341314821838:scovhsp_sum=36451.1:send_avg=147.91304347826087:send_max=176.0:send_min=59.0:send_std=23.856176895417097:send_sum=74844.0:sstart_avg=17.707509881422926:sstart_max=70.0:sstart_min=1.0:sstart_std=17.0198900220092:sstart_sum=8960.0])0.129:0.00629605[&&NHX:Sample_counter=rhizpot1--226||rhizpot2--50||rhizpot3--125||rhiztom1--95||rhiztom2--109||rhiztom3--211:Type_counter=GTDB--362||capture--816:besthit_avg=86.8698905109489:besthit_max=100.0:besthit_min=48.4:besthit_std=8.967600955573943:besthit_sum=47604.700000000004:bitscore_avg=198.20328467153286:bitscore_max=274.0:bitscore_min=75.1:bitscore_std=44.40115522336408:bitscore_sum=108615.40000000001:capture_class_counter=c__Acidobacteriae--1||c__Actinomycetia--3||c__Alphaproteobacteria--53||c__Bacilli--4||c__Clostridia--18||c__DTU015--1||c__Desulfobacteria--2||c__Desulfuromonadia--5||c__E2--1||c__Gammaproteobacteria--699||c__Gemmatimonadetes--1||c__Halobacteria--2||c__Holophagae--3||c__MSB-5A5--1||c__Moorellia--1||c__Mor1--1||c__Myxococcia--4||c__Polyangia--4||c__Spirochaetia--2||c__Thermoleophilia--2||c__UBA10988--2||c__Verrucomicrobiae--5||c__Zetaproteobacteria--1:capture_domain_counter=d__Archaea--3||d__Bacteria--813:capture_family_counter=f__Acetobacteraceae--2||f__Acidobacteriaceae--1||f__Acutalibacteraceae--3||f__Aeromonadaceae--2||f__Alteromonadaceae--1||f__Anaeromyxobacteraceae--1||f__Azospirillaceae--2||f__Beijerinckiaceae--5||f__Burkholderiaceae--600||f__CAIOGM01--2||f__CAIYYI01--1||f__Casimicrobiaceae--1||f__Caulobacteraceae--7||f__Cellvibrionaceae--3||f__Chitinimonadaceae--1||f__Chromatiaceae--1||f__Chromobacteriaceae--1||f__Desulfococcaceae--2||f__Enterobacteriaceae--3||f__GCA-002838935--1||f__GWC2-71-9--1||f__Gallionellaceae--1||f__Geodermatophilaceae--2||f__Geopsychrobacteraceae--1||f__Gp22-AA2--1||f__Haliangiaceae--1||f__Haloarculaceae--1||f__Halomonadaceae--2||f__Holophagaceae--3||f__Hyphomonadaceae--1||f__JAAZOE01--1||f__JABURT01--1||f__JACIYH01--1||f__JADJMO01--1||f__Lachnospiraceae--10||f__Magnetospirillaceae--3||f__Marinomonadaceae--1||f__Mariprofundaceae--1||f__Moorellaceae--1||f__Moraxellaceae--3||f__Myxococcaceae--3||f__NBRC-103111--2||f__Natrialbaceae--1||f__Nevskiaceae--2||f__Nocardioidaceae--1||f__Oleiphilaceae--2||f__Opitutaceae--3||f__Oscillospiraceae--4||f__PWYM01--1||f__Paenibacillaceae--2||f__Pseudomonadaceae--9||f__Pseudopelobacteraceae--2||f__Rhizobiaceae--18||f__Rhodocyclaceae--14||f__Ruminococcaceae--1||f__Sandaracinaceae--2||f__Solirubrobacteraceae--2||f__Sphingomonadaceae--3||f__Steroidobacteraceae--3||f__Thiobacillaceae--12||f__UBA10988--2||f__UBA12059--2||f__UBA1321--1||f__UBA5518--2||f__Xanthobacteraceae--12||f__Xanthomonadaceae--33:capture_genus_counter=g__Achromobacter--58||g__Acidovorax--92||g__Acidovorax_A--1||g__Acidovorax_C--1||g__Acinetobacter--3||g__Acutalibacter--3||g__Aeromonas--1||g__Albitalea--1||g__Alicycliphilus--42||g__Aminobacter--9||g__Anaeromyxobacter--1||g__Aquabacterium--22||g__Aquabacterium_A--15||g__Aquabacterium_B--9||g__Aquincola--2||g__Azoarcus--1||g__Azohydromonas--1||g__Azotobacter--1||g__BOG-930--1||g__Blastococcus--1||g__Bordetella_B--1||g__Bosea--2||g__Bradyrhizobium--1||g__Burkholderia--5||g__CADEEH01--1||g__CAIKVZ01--4||g__CAIOGM01--2||g__CAIWHR01--1||g__CAIYYI01--1||g__CAIYYX01--1||g__CAJBIL01--7||g__CAJCBL01--1||g__CGMCC-1-18722--1||g__Caballeronia--1||g__Caldimonas--1||g__Chitinimonas--1||g__Chromohalobacter--2||g__Comamonas--6||g__Corallococcus--1||g__Crenobacter--1||g__Cupriavidus--10||g__Curvibacter--6||g__Duganella--2||g__Dysosmobacter--1||g__Enterenecus--1||g__Escherichia--1||g__FEN-1191--3||g__FKL33--1||g__GCA-002838935--1||g__Gallionella--1||g__Geothrix--3||g__Giesbergeria--5||g__Gluconobacter--1||g__Granulicella_D--1||g__Halosimplex--1||g__Henriciella--1||g__Herminiimonas--1||g__Hydrogenophaga--8||g__Hylemonella--52||g__Ideonella--1||g__Ideonella_A--10||g__JAABTD01--2||g__JAAZOE01--1||g__JABFXX01--1||g__JABURT01--1||g__JACCES01--1||g__JACIYH01--1||g__JADJMO01--1||g__JADJOM01--1||g__JAEUJQ01--1||g__JAFALK01--2||g__JAGYID01--1||g__Janthinobacterium--1||g__KK5--2||g__Kinneretia--6||g__Klenkia--1||g__Luteimonas--1||g__Lysobacter--6||g__Lysobacter_B--1||g__MED-G138--2||g__MR-S7--5||g__Magnetospirillum--1||g__Marinobacter--2||g__Marinomonas--1||g__Massilia--72||g__Melaminivora_A--1||g__Methylobacterium--3||g__Mitsuaria--2||g__Moorella--1||g__Myxococcus--1||g__Natrarchaeobaculum--1||g__Neorhizobium--2||g__Nitrospirillum--2||g__Nocardioides--1||g__Noviherbaspirillum--2||g__Noviherbaspirillum_A--1||g__Opi-474--1||g__PKWO01--2||g__PWYM01--1||g__Paenibacillus--2||g__Paenibacillus_G--2||g__Panacagrimonas--1||g__Pantoea--2||g__Paraburkholderia--4||g__Parasulfuritortus--1||g__Patulibacter--2||g__Pelethomonas--1||g__Pelomonas--7||g__Phaeospirillum--1||g__Phenylobacterium--7||g__Pseudolabrys--10||g__Pseudomaricurvus--3||g__Pseudomonas--2||g__Pseudomonas_E--6||g__Pseudorhizobium--1||g__Pseudoxanthomonas_A--5||g__RGIG2163--1||g__Ralstonia--2||g__Ramlibacter--9||g__Rariglobus--1||g__Rheinheimera--1||g__Rhizobacter--24||g__Rhizobium--4||g__Rhizorhabdus--1||g__Rhizorhapis--1||g__Rhodoferax--23||g__Rubrivivax--21||g__Ruthenibacterium--1||g__SCN-69-89--2||g__SZAS-103--1||g__Seleniibacterium--1||g__Sinorhizobium--1||g__Sphingomonas_N--1||g__Sporofaciens--8||g__Stagnimonas--1||g__Stenotrophomonas--3||g__Sulfuritalea--4||g__Telmatospirillum--1||g__Thiobacillus--11||g__Thiocystis--1||g__Trinickia--1||g__UBA10988--2||g__UBA11164--1||g__UBA12059--2||g__UBA1321--1||g__UBA1543--1||g__UBA1603--2||g__UBA4615--2||g__UBA5518--2||g__UBA997--2||g__Uliginosibacterium--1||g__VSOB01--1||g__Variovorax--47||g__Ventrimonas--1||g__Xanthobacter--1||g__Xanthomonas--2||g__Xanthomonas_A--13||g__Xylophilus--1:capture_order_counter=o__Acetobacterales--2||o__Acidobacteriales--1||o__Azospirillales--2||o__Burkholderiales--630||o__Caulobacterales--8||o__Chromatiales--1||o__Desulfobacterales--2||o__Desulfuromonadales--1||o__Enterobacterales--6||o__GN15--1||o__Gemmatimonadales--1||o__Geobacterales--4||o__Gp22-AA2--1||o__Haliangiales--1||o__Halobacteriales--2||o__Holophagales--3||o__JABURT01--1||o__JACIYH01--1||o__Lachnospirales--10||o__Mariprofundales--1||o__Methylacidiphilales--1||o__Moorellales--1||o__Mycobacteriales--2||o__Myxococcales--4||o__Nevskiales--2||o__Opitutales--3||o__Oscillospirales--8||o__PWYM01--1||o__Paenibacillales--4||o__Pedosphaerales--1||o__Polyangiales--3||o__Propionibacteriales--1||o__Pseudomonadales--22||o__Rhizobiales--35||o__Rhodospirillales--3||o__Solirubrobacterales--2||o__Sphingomonadales--3||o__Steroidobacterales--3||o__Treponematales--2||o__UBA10988--2||o__UBA9212--1||o__Xanthomonadales--33:capture_phylum_counter=p__Acidobacteriota--5||p__Actinobacteriota--5||p__Armatimonadota--2||p__Desulfobacterota--7||p__Firmicutes--4||p__Firmicutes_A--18||p__Firmicutes_B--1||p__Firmicutes_E--1||p__Gemmatimonadota--1||p__Halobacteriota--2||p__Myxococcota--8||p__Proteobacteria--753||p__Spirochaetota--2||p__Thermoplasmatota--1||p__Verrucomicrobiota--5||p__Zixibacteria--1:capture_species_counter=s__Achromobacter denitrificans--25||s__Achromobacter dolens--2||s__Achromobacter marplatensis--1||s__Achromobacter sp000757485--1||s__Achromobacter sp001428845--1||s__Achromobacter sp002975275--4||s__Achromobacter sp003454835--4||s__Achromobacter sp012928505--1||s__Achromobacter spanius--2||s__Achromobacter spanius_C--1||s__Achromobacter xylosoxidans_C--16||s__Acidovorax soli_A--1||s__Acidovorax sp001411535--90||s__Acidovorax sp001464865--1||s__Acidovorax_A avenae--1||s__Acidovorax_C caeni--1||s__Acinetobacter kookii--3||s__Acutalibacter sp009936035--3||s__Aeromonas finlandensis--1||s__Albitalea sp005882155--1||s__Alicycliphilus denitrificans--2||s__Alicycliphilus sp018240985--1||s__Alicycliphilus sp018240995--39||s__Aminobacter ciceronei--3||s__Aminobacter sp000372965--6||s__Anaeromyxobacter dehalogenans--1||s__Aquabacterium sp002339015--13||s__Aquabacterium sp004322345--2||s__Aquabacterium sp013822685--6||s__Aquabacterium sp016185075--1||s__Aquabacterium_A sp001770815--11||s__Aquabacterium_A sp016721465--4||s__Aquabacterium_B tepidiphilum--9||s__Aquincola tertiaricarbonis--2||s__Azoarcus olearius--1||s__Azohydromonas lata--1||s__Azotobacter salinestris--1||s__BOG-930 sp903918195--1||s__Blastococcus saxobsidens--1||s__Bordetella_B sp007679965--1||s__Bosea sp003952665--1||s__Bosea sp016428755--1||s__Bradyrhizobium diversitatis--1||s__Burkholderia catarinensis--3||s__Burkholderia plantarii--1||s__Burkholderia sp003635165--1||s__CADEEH01 sp902826305--1||s__CAIKVZ01 sp903838565--4||s__CAIOGM01 sp903929485--2||s__CAIWHR01 sp903912485--1||s__CAIYYI01 sp903930345--1||s__CAIYYX01 sp903930535--1||s__CAJBIL01 sp903953145--7||s__CAJCBL01 sp019136515--1||s__CGMCC-1-18722 sp016746085--1||s__Caballeronia verschuerenii--1||s__Caldimonas manganoxidans--1||s__Chitinimonas taiwanensis--1||s__Chromohalobacter marismortui--2||s__Comamonas sp019104825--6||s__Corallococcus sp003611675--1||s__Crenobacter cavernae--1||s__Cupriavidus gilardii--1||s__Cupriavidus sp013361545--8||s__Cupriavidus taiwanensis_B--1||s__Curvibacter sp003987795--2||s__Curvibacter sp019233055--4||s__Duganella radicis--1||s__Duganella sp000381565--1||s__Dysosmobacter sp910579435--1||s__Enterenecus sp910579155--1||s__Escherichia sp004211955--1||s__FEN-1191 sp003162555--2||s__FEN-1191 sp013289615--1||s__FKL33 sp005222915--1||s__GCA-002838935 sp002838935--1||s__Gallionella sp016183575--1||s__Geothrix sp016721195--1||s__Geothrix sp903884655--1||s__Geothrix sp903913215--1||s__Giesbergeria hankyongi--3||s__Giesbergeria sp001724785--2||s__Gluconobacter vitians--1||s__Granulicella_D aggregans--1||s__Halosimplex rubrum--1||s__Henriciella sp003576285--1||s__Herminiimonas sp002384815--1||s__Hydrogenophaga flava--1||s__Hydrogenophaga sp002001205--1||s__Hydrogenophaga sp002840835--5||s__Hydrogenophaga sp005503365--1||s__Hylemonella gracilis--50||s__Hylemonella gracilis_A--1||s__Hylemonella sp003500955--1||s__Ideonella dechloratans--1||s__Ideonella_A sakaiensis--10||s__JAABTD01 sp011389855--2||s__JAAZOE01 sp012797915--1||s__JABFXX01 sp013813765--1||s__JABURT01 sp014762485--1||s__JACCES01 sp013416455--1||s__JACIYH01 sp014360055--1||s__JADJMO01 sp016182965--1||s__JADJOM01 sp016713785--1||s__JAEUJQ01 sp016879935--1||s__JAFALK01 sp019234295--2||s__JAGYID01 sp018606725--1||s__Janthinobacterium sp014379395--1||s__KK5 sp001984095--2||s__Kinneretia sp015657635--6||s__Klenkia brasiliensis--1||s__Luteimonas sp002324875--1||s__Lysobacter capsici_A--1||s__Lysobacter daejeonensis--1||s__Lysobacter sp001427225--2||s__Lysobacter sp001429785--1||s__Lysobacter xinjiangensis--1||s__Lysobacter_B tolerans--1||s__MED-G138 sp004213565--2||s__MR-S7 sp000400995--5||s__Magnetospirillum moscoviense--1||s__Marinobacter daqiaonensis--1||s__Marinobacter lipolyticus_B--1||s__Marinomonas hwangdonensis--1||s__Massilia atriviolacea--14||s__Massilia aurea_A--35||s__Massilia psychrophila--1||s__Massilia rubra--1||s__Massilia sp001426525--1||s__Massilia sp003484545--2||s__Massilia sp003520365--14||s__Massilia sp012849555--1||s__Massilia sp014171595--2||s__Massilia sp015277795--1||s__Melaminivora_A sp003008575--1||s__Methylobacterium rhodesianum--1||s__Methylobacterium sp001425465--2||s__Mitsuaria sp002761755--2||s__Moorella glycerini--1||s__Myxococcus xanthus_B--1||s__Natrarchaeobaculum aegyptiacum--1||s__Neorhizobium cellulosilyticum--2||s__Nitrospirillum amazonense_B--1||s__Nitrospirillum amazonense_C--1||s__Nocardioides sp000519005--1||s__Noviherbaspirillum sp001428545--2||s__Noviherbaspirillum_A soli--1||s__Opi-474 sp903830425--1||s__PKWO01 sp003132085--2||s__PWYM01 sp007693855--1||s__Paenibacillus sp000758625--1||s__Paenibacillus tritici--1||s__Paenibacillus_G elgii--1||s__Paenibacillus_G solanacearum--1||s__Panacagrimonas perspica--1||s__Pantoea agglomerans--1||s__Pantoea sp900115075--1||s__Paraburkholderia caribensis--1||s__Paraburkholderia diazotrophica--2||s__Paraburkholderia phymatum--1||s__Parasulfuritortus sp013335435--1||s__Patulibacter americanus--2||s__Pelethomonas sp009774055--1||s__Pelomonas depolymerans_A--1||s__Pelomonas sp001425165--4||s__Pelomonas sp009996515--2||s__Phaeospirillum sp900184795--1||s__Phenylobacterium sp001557235--6||s__Phenylobacterium sp903930545--1||s__Pseudolabrys sp001426945--1||s__Pseudolabrys sp005153485--1||s__Pseudolabrys sp018240595--1||s__Pseudolabrys sp903885555--7||s__Pseudomaricurvus alcaniphilus--3||s__Pseudomonas sp000349845--1||s__Pseudomonas sp000955805--1||s__Pseudomonas_E sp000282515--1||s__Pseudomonas_E sp000612585--1||s__Pseudomonas_E sp002434265--1||s__Pseudomonas_E sp003097135--1||s__Pseudomonas_E sp003208475--1||s__Pseudomonas_E sp009764645--1||s__Pseudorhizobium flavum--1||s__Pseudoxanthomonas_A sp001427635--1||s__Pseudoxanthomonas_A sp014851805--2||s__Pseudoxanthomonas_A sp900116385--1||s__Pseudoxanthomonas_A spadix--1||s__RGIG2163 sp017408525--1||s__Ralstonia pickettii_A--1||s__Ralstonia sp007997035--1||s__Ramlibacter alkalitolerans--1||s__Ramlibacter sp013697775--7||s__Ramlibacter sp014376915--1||s__Rariglobus hedericola--1||s__Rheinheimera sp017824735--1||s__Rhizobacter sp000799605--6||s__Rhizobacter sp018780185--2||s__Rhizobacter sp900142965--16||s__Rhizobium esperanzae_A--1||s__Rhizobium leguminosarum_L--1||s__Rhizobium sp000746385--1||s__Rhizobium sp900489925--1||s__Rhizorhabdus sp001428605--1||s__Rhizorhapis suberifaciens--1||s__Rhodoferax sp018619435--1||s__Rhodoferax sp903828665--18||s__Rhodoferax sp903944555--3||s__Rhodoferax sp903945325--1||s__Rubrivivax gelatinosus--1||s__Rubrivivax sp001295865--14||s__Rubrivivax sp001295905--2||s__Rubrivivax sp016788525--1||s__Rubrivivax sp016789955--1||s__Rubrivivax sp018780805--1||s__Rubrivivax sp903938815--1||s__Ruthenibacterium avium--1||s__SCN-69-89 sp017307915--2||s__SZAS-103 sp018241125--1||s__Seleniibacterium seleniigenes--1||s__Sinorhizobium psoraleae--1||s__Sphingomonas_N sp000333335--1||s__Sporofaciens sp910585725--8||s__Stagnimonas sp004297005--1||s__Stenotrophomonas maltophilia_J--1||s__Stenotrophomonas pictorum--1||s__Stenotrophomonas sp011761925--1||s__Sulfuritalea sp016710465--3||s__Sulfuritalea sp903933395--1||s__Telmatospirillum sp015654615--1||s__Thiobacillus sp001802655--4||s__Thiobacillus sp002256995--2||s__Thiobacillus sp016195805--5||s__Thiocystis violacea--1||s__Trinickia diaoshuihuensis--1||s__UBA10988 sp016235455--2||s__UBA11164 sp002420085--1||s__UBA12059 sp018815555--2||s__UBA1321 sp017849585--1||s__UBA1543 sp002779605--1||s__UBA1603 sp002322035--2||s__UBA4615 sp903898725--2||s__UBA5518 sp903938575--2||s__UBA997 sp002291945--2||s__Uliginosibacterium sp016718265--1||s__VSOB01 sp910589075--1||s__Variovorax sp001426505--8||s__Variovorax sp001984055--38||s__Variovorax sp003952185--1||s__Ventrimonas sp003478505--1||s__Xanthobacter tagetidis--1||s__Xanthomonas arboricola_E--1||s__Xanthomonas hortorum_A--1||s__Xanthomonas_A albilineans--1||s__Xanthomonas_A sontii--11||s__Xanthomonas_A sp000963005--1||s__Xylophilus sp016428875--1:evalue_avg=1.4147596510651773e-22:evalue_max=6.54e-20:evalue_min=8.31e-95:evalue_std=2.8203314630588122e-21:evalue_sum=7.752882887837172e-20:gapopen_avg=0.17153284671532848:gapopen_max=3.0:gapopen_min=0.0:gapopen_std=0.4440875294768521:gapopen_sum=94.0:gtdb_class_counter=c__GCA-002687715--1||c__Gammaproteobacteria--361:gtdb_domain_counter=d__Bacteria--362:gtdb_family_counter=f__Burkholderiaceae--354||f__Casimicrobiaceae--1||f__Enterobacteriaceae--3||f__GCA-002687715--1||f__Usitatibacteraceae--2||f__Xanthomonadaceae--1:gtdb_genus_counter=g__AAP99--1||g__Acerihabitans--3||g__Achromobacter--44||g__Acidovorax--5||g__Acidovorax_A--6||g__Acidovorax_C--1||g__Albitalea--6||g__Alicycliphilus--1||g__Aquabacterium--24||g__Aquabacterium_A--12||g__Aquabacterium_B--2||g__Aquincola--5||g__Azohydromonas--6||g__Burkholderia--6||g__CADEEH01--1||g__CAILRJ01--1||g__CAIMXF01--2||g__Calidifontimicrobium--1||g__Comamonas--1||g__Cupriavidus--1||g__DSNY01--3||g__GJ-E10--5||g__Giesbergeria--6||g__Hydrogenophaga--6||g__Ideonella--2||g__Inhella--8||g__JAABRC01--1||g__JACMKK01--1||g__JADJCH01--1||g__JAEUPI01--1||g__JAFALK01--6||g__JAFAMW01--5||g__KK5--7||g__Kinneretia--4||g__Macromonas--1||g__Malikia--2||g__Methylibium--6||g__Mitsuaria--8||g__OAE585--2||g__PBB1--3||g__PCRC01--1||g__Paraburkholderia--11||g__Paucibacter--7||g__Paucibacter_A--6||g__Pelomonas--38||g__Piscinibacter--6||g__Polyangium_A--1||g__Pseudorhodoferax--1||g__Pseudorivibacter--2||g__Ramlibacter--4||g__Rhizobacter--24||g__Roseateles--6||g__Rubrivivax--25||g__SCMQ01--1||g__SCN-69-89--3||g__SJAQ100--2||g__SXUL01--1||g__Serpentinomonas--3||g__Trinickia--2||g__UKL13-2--2||g__VBCG01--1||g__VBCK01--2||g__WAJ17--4||g__Xylophilus--2:gtdb_order_counter=o__Burkholderiales--357||o__Enterobacterales--3||o__GCA-002687715--1||o__Xanthomonadales--1:gtdb_phylum_counter=p__Planctomycetota--1||p__Proteobacteria--361:gtdb_species_counter=s__AAP99 sp001295775--1||s__Acerihabitans sp004346745--1||s__Acerihabitans sp005217455--1||s__Acerihabitans sp018449575--1||s__Achromobacter aegrifaciens--1||s__Achromobacter agilis--1||s__Achromobacter animicus--1||s__Achromobacter anxifer--1||s__Achromobacter arsenitoxydans--1||s__Achromobacter bronchisepticus_A--1||s__Achromobacter deleyi--1||s__Achromobacter deleyi_A--1||s__Achromobacter denitrificans--1||s__Achromobacter dolens--2||s__Achromobacter insolitus--1||s__Achromobacter insuavis--2||s__Achromobacter insuavis_A--2||s__Achromobacter kerstersii--1||s__Achromobacter marplatensis--1||s__Achromobacter mucicolens--1||s__Achromobacter pestifer--1||s__Achromobacter pestifer_A--1||s__Achromobacter piechaudii--1||s__Achromobacter pulmonis--2||s__Achromobacter pulmonis_A--1||s__Achromobacter ruhlandii--2||s__Achromobacter sp000757485--1||s__Achromobacter sp001428845--1||s__Achromobacter sp002902905--1||s__Achromobacter sp002975275--1||s__Achromobacter sp012928505--1||s__Achromobacter sp014170305--1||s__Achromobacter sp014170335--1||s__Achromobacter sp900156745--1||s__Achromobacter spanius--1||s__Achromobacter spanius_B--1||s__Achromobacter spanius_C--1||s__Achromobacter spanius_D--1||s__Achromobacter veterisilvae--1||s__Achromobacter xylosoxidans--2||s__Achromobacter xylosoxidans_B--1||s__Achromobacter xylosoxidans_C--1||s__Acidovorax soli_A--1||s__Acidovorax sp001411535--1||s__Acidovorax sp003060895--1||s__Acidovorax sp013408765--2||s__Acidovorax_A anthurii--1||s__Acidovorax_A avenae--1||s__Acidovorax_A cattleyae--1||s__Acidovorax_A citrulli--1||s__Acidovorax_A oryzae--1||s__Acidovorax_A sp001424265--1||s__Acidovorax_C caeni--1||s__Albitalea sp905339355--1||s__Albitalea terrae--5||s__Alicycliphilus denitrificans--1||s__Aquabacterium excrementipullorum--3||s__Aquabacterium olei--2||s__Aquabacterium sp001770725--1||s__Aquabacterium sp001770775--2||s__Aquabacterium sp002339015--2||s__Aquabacterium sp003933735--3||s__Aquabacterium sp003963115--2||s__Aquabacterium sp004322345--1||s__Aquabacterium sp013822685--2||s__Aquabacterium sp014378415--2||s__Aquabacterium sp016195855--2||s__Aquabacterium sp016219375--1||s__Aquabacterium sp903871865--1||s__Aquabacterium_A pictum--1||s__Aquabacterium_A sp000244995--2||s__Aquabacterium_A sp002198735--2||s__Aquabacterium_A sp016213205--2||s__Aquabacterium_A sp016790515--3||s__Aquabacterium_A sp017992055--1||s__Aquabacterium_A terrae--1||s__Aquabacterium_B tepidiphilum--2||s__Aquincola tertiaricarbonis--5||s__Azohydromonas aeria--2||s__Azohydromonas australica--2||s__Azohydromonas caseinilytica--1||s__Azohydromonas lata--1||s__Burkholderia catarinensis--1||s__Burkholderia humptydooensis--1||s__Burkholderia mallei--1||s__Burkholderia oklahomensis--1||s__Burkholderia sp001524625--1||s__Burkholderia thailandensis--1||s__CADEEH01 sp902826305--1||s__CAILRJ01 sp903836575--1||s__CAIMXF01 sp013289985--1||s__CAIMXF01 sp903845345--1||s__Calidifontimicrobium sediminis--1||s__Comamonas sp902706035--1||s__Cupriavidus sp000292345--1||s__DSNY01 sp011056935--3||s__GJ-E10 sp000828975--3||s__GJ-E10 sp900290295--1||s__GJ-E10 sp900290335--1||s__Giesbergeria granuli--1||s__Giesbergeria hankyongi--1||s__Giesbergeria psychrophila--1||s__Giesbergeria sp001724785--1||s__Giesbergeria sp017985015--1||s__Giesbergeria sp017988165--1||s__Hydrogenophaga flava--1||s__Hydrogenophaga palleronii--1||s__Hydrogenophaga sp011772445--1||s__Hydrogenophaga sp013823505--1||s__Hydrogenophaga sp018335615--1||s__Hydrogenophaga sp018993155--1||s__Ideonella sp002255925--1||s__Ideonella sp010499455--1||s__Inhella crocodyli--2||s__Inhella gelatinilytica--2||s__Inhella inkyongensis--1||s__Inhella proteolytica--2||s__Inhella sp017302655--1||s__JAABRC01 sp011391115--1||s__JACMKK01 sp014380115--1||s__JADJCH01 sp016703325--1||s__JAEUPI01 sp016790175--1||s__JAFALK01 sp019234295--6||s__JAFAMW01 sp019232985--5||s__KK5 sp001984095--7||s__Kinneretia sp013824165--1||s__Kinneretia sp015624425--2||s__Kinneretia sp015657635--1||s__Macromonas bipunctata--1||s__Malikia granosa--1||s__Malikia spinosa--1||s__Methylibium petroleiphilum--2||s__Methylibium sp001425905--2||s__Methylibium sp013817365--1||s__Methylibium sp902826655--1||s__Mitsuaria aquatilis--1||s__Mitsuaria chitosanitabida--1||s__Mitsuaria noduli--1||s__Mitsuaria sp001653795--1||s__Mitsuaria sp002761755--2||s__Mitsuaria sp004210455--1||s__Mitsuaria sp900113225--1||s__OAE585 sp016467315--2||s__PBB1 sp001464195--1||s__PBB1 sp002255905--2||s__PCRC01 sp017848435--1||s__Paraburkholderia acidisoli--1||s__Paraburkholderia caballeronis--2||s__Paraburkholderia dinghuensis--2||s__Paraburkholderia lycopersici--1||s__Paraburkholderia mimosarum--1||s__Paraburkholderia sp004298475--1||s__Paraburkholderia sp004361815--1||s__Paraburkholderia sp005503145--1||s__Paraburkholderia unamae--1||s__Paucibacter sp018780645--3||s__Paucibacter toxinivorans--4||s__Paucibacter_A oligotrophus--2||s__Paucibacter_A sp003852425--2||s__Paucibacter_A sp005503085--2||s__Pelomonas depolymerans_A--3||s__Pelomonas puraquae--3||s__Pelomonas saccharophila--6||s__Pelomonas sp001425055--3||s__Pelomonas sp001425165--4||s__Pelomonas sp001425705--2||s__Pelomonas sp001426885--2||s__Pelomonas sp003550215--2||s__Pelomonas sp003963005--2||s__Pelomonas sp003963075--3||s__Pelomonas sp009996515--3||s__Pelomonas sp016195825--2||s__Pelomonas sp016790285--1||s__Pelomonas sp019237615--2||s__Piscinibacter aquaticus--1||s__Piscinibacter caeni--1||s__Piscinibacter defluvii--1||s__Piscinibacter sp016706565--1||s__Piscinibacter sp017795745--2||s__Polyangium_A brachysporum--1||s__Pseudorhodoferax sp001422445--1||s__Pseudorivibacter rhizosphaerae--2||s__Ramlibacter sp012927085--2||s__Ramlibacter sp013697775--1||s__Ramlibacter sp014874145--1||s__Rhizobacter gummiphilus--2||s__Rhizobacter sp000799605--1||s__Rhizobacter sp000800095--1||s__Rhizobacter sp001425825--3||s__Rhizobacter sp012275445--3||s__Rhizobacter sp012932665--2||s__Rhizobacter sp014379885--1||s__Rhizobacter sp014380155--3||s__Rhizobacter sp016735515--3||s__Rhizobacter sp018780185--2||s__Rhizobacter sp900142965--1||s__Rhizobacter sp903643055--2||s__Roseateles depolymerans--2||s__Roseateles sp900109745--2||s__Roseateles terrae--2||s__Rubrivivax benzoatilyticus--2||s__Rubrivivax gelatinosus--2||s__Rubrivivax gelatinosus_A--2||s__Rubrivivax gelatinosus_B--2||s__Rubrivivax sp001295865--1||s__Rubrivivax sp001725505--2||s__Rubrivivax sp013822265--1||s__Rubrivivax sp016223165--1||s__Rubrivivax sp016719535--2||s__Rubrivivax sp016790225--1||s__Rubrivivax sp016790425--2||s__Rubrivivax sp016790435--2||s__Rubrivivax sp018780805--3||s__Rubrivivax sp018971105--1||s__Rubrivivax sp903885585--1||s__SCMQ01 sp005503335--1||s__SCN-69-89 sp001898645--1||s__SCN-69-89 sp017307915--2||s__SJAQ100 sp014145335--1||s__SJAQ100 sp016735685--1||s__SXUL01 sp005790545--1||s__Serpentinomonas mccroryi--1||s__Serpentinomonas raichei--1||s__Serpentinomonas sp000696225--1||s__Trinickia caryophylli--1||s__Trinickia sp005144415--1||s__UKL13-2 sp001602455--1||s__UKL13-2 sp014378085--1||s__VBCG01 sp016861105--1||s__VBCK01 sp005882215--1||s__VBCK01 sp019236735--1||s__WAJ17 sp014174515--1||s__WAJ17 sp019234815--3||s__Xylophilus ampelinus--1||s__Xylophilus sp001421705--1:heptad_counter=MCP-34H--1||MCP-36H--1175||MCP-44H--2:lbd_counter=4HB_MCP_1--3||ABC_tran--1:lca_tree=f__Burkholderiaceae:length_avg=130.88686131386862:length_max=168.0:length_min=42.0:length_std=26.264614123:length_sum=71726.0:mismatch_avg=17.18978102189781:mismatch_max=68.0:mismatch_min=0.0:mismatch_std=12.999385639661348:mismatch_sum=9420.0:name=N1113755:qcovhsp_avg=99.47153284671533:qcovhsp_max=100.0:qcovhsp_min=95.0:qcovhsp_std=0.9486408177560698:qcovhsp_sum=54510.4:qend_avg=131.00912408759123:qend_max=167.0:qend_min=43.0:qend_std=26.24344453287028:qend_sum=71793.0:qstart_avg=1.2883211678832116:qstart_max=8.0:qstart_min=1.0:qstart_std=0.726169554631667:qstart_sum=706.0:ref_name_counter=GB_GCA_001295905.1_protein.faa_LJHT01000060.1_1@PF00015_full_PFAM.1.133--1||GB_GCA_001602455.1_protein.faa_CP012157.1_1085@PF00015_full_PFAM.318.520--15||GB_GCA_001724785.1_protein.faa_MEDL01000052.1_4@PF00015_full_PFAM.442.630--2||GB_GCA_001770725.1_protein.faa_MERU01000007.1_23@PF00015_full_PFAM.318.497--2||GB_GCA_001770775.1_protein.faa_MESA01000038.1_172@PF00015_full_PFAM.322.508--1||GB_GCA_001797315.1_protein.faa_MGPC01000017.1_40@PF00015_full_PFAM.321.508--1||GB_GCA_001898645.1_protein.faa_MKUQ01000033.1_41@PF00015_full_PFAM.320.507--1||GB_GCA_001898645.1_protein.faa_MKUQ01000039.1_7@PF00015_full_PFAM.315.510--7||GB_GCA_002339015.1_protein.faa_DDJC01000087.1_38@PF00015_full_PFAM.316.504--1||GB_GCA_003599455.1_protein.faa_QZKF01000044.1_25@PF00015_full_PFAM.324.513--1||GB_GCA_004144865.1_protein.faa_SEAY01000067.1_14@PF00015_full_PFAM.314.393--1||GB_GCA_005503085.1_protein.faa_SCOI01000018.1_72@PF00015_full_PFAM.315.498--1||GB_GCA_005882155.1_protein.faa_VBCQ01000303.1_1@PF00015_full_PFAM.344.534--1||GB_GCA_005882155.1_protein.faa_VBCQ01000357.1_7@PF00015_full_PFAM.2.115--1||GB_GCA_007994965.1_protein.faa_VOPW01000001.1_1010@PF00015_full_PFAM.277.449--10||GB_GCA_007994965.1_protein.faa_VOPW01000001.1_3058@PF00015_full_PFAM.1.167--1||GB_GCA_009996515.1_protein.faa_JAACZV010000004.1_66@PF00015_full_PFAM.321.507--3||GB_GCA_011056935.1_protein.faa_DSNY01000007.1_5@PF00015_full_PFAM.312.525--2||GB_GCA_013360485.1_protein.faa_JABWBN010000213.1_1@PF00015_full_PFAM.320.425--2||GB_GCA_013817365.1_protein.faa_JACDCU010000211.1_4@PF00015_full_PFAM.311.503--10||GB_GCA_013822685.1_protein.faa_PNKV01000004.1_138@PF00015_full_PFAM.322.510--5||GB_GCA_013822685.1_protein.faa_PNKV01000015.1_122@PF00015_full_PFAM.317.500--7||GB_GCA_013823505.1_protein.faa_PNMH01000001.1_2@PF00015_full_PFAM.328.507--1||GB_GCA_013824165.1_protein.faa_PNNH01000076.1_8@PF00015_full_PFAM.315.499--2||GB_GCA_014378415.1_protein.faa_JACMNS010000053.1_24@PF00015_full_PFAM.321.507--23||GB_GCA_014379885.1_protein.faa_JACMKW010000627.1_3@PF00015_full_PFAM.324.405--4||GB_GCA_014380115.1_protein.faa_JACMKK010000543.1_1@PF00015_full_PFAM.327.450--2||GB_GCA_014380155.1_protein.faa_JACMKJ010000036.1_4@PF00015_full_PFAM.314.497--50||GB_GCA_014380155.1_protein.faa_JACMKJ010000252.1_2@PF00015_full_PFAM.320.508--2||GB_GCA_014879745.1_protein.faa_JACSRM010000476.1_30@PF00015_full_PFAM.197.380--1||GB_GCA_016185075.1_protein.faa_JACPOH010000158.1_6@PF00015_full_PFAM.270.369--1||GB_GCA_016195825.1_protein.faa_JACPYV010000054.1_31@PF00015_full_PFAM.318.530--1||GB_GCA_016213205.1_protein.faa_JACRAZ010000069.1_44@PF00015_full_PFAM.325.508--15||GB_GCA_016213205.1_protein.faa_JACRAZ010000072.1_130@PF00015_full_PFAM.318.505--15||GB_GCA_016706565.1_protein.faa_JADJJI010000013.1_275@PF00015_full_PFAM.323.515--3||GB_GCA_016713305.1_protein.faa_JADJPK010000007.1_205@PF00015_full_PFAM.728.792--1||GB_GCA_016719535.1_protein.faa_JADJYX010000044.1_5@PF00015_full_PFAM.321.500--3||GB_GCA_016790175.1_protein.faa_JAEUPI010000036.1_2@PF00015_full_PFAM.447.649--1||GB_GCA_016790515.1_protein.faa_JAEUOY010000024.1_3@PF00015_full_PFAM.318.518--1||GB_GCA_017307915.1_protein.faa_JAFKGG010000422.1_23@PF00015_full_PFAM.317.510--2||GB_GCA_017988165.1_protein.faa_JAGNSH010000041.1_8@PF00015_full_PFAM.324.508--1||GB_GCA_017992055.1_protein.faa_JAGOPK010000025.1_15@PF00015_full_PFAM.324.510--1||GB_GCA_018335615.1_protein.faa_JAGXRS010000283.1_4@PF00015_full_PFAM.322.503--1||GB_GCA_018335615.1_protein.faa_JAGXRS010000392.1_1@PF00015_full_PFAM.278.459--2||GB_GCA_018780145.1_protein.faa_JADMKA010000086.1_20@PF00015_full_PFAM.326.509--1||GB_GCA_018780185.1_protein.faa_JADMJX010000095.1_28@PF00015_full_PFAM.313.498--4||GB_GCA_018780645.1_protein.faa_JADMJJ010000002.1_9@PF00015_full_PFAM.325.509--1||GB_GCA_018780645.1_protein.faa_JADMJJ010000004.1_122@PF00015_full_PFAM.315.498--2||GB_GCA_018780805.1_protein.faa_JADMJD010000013.1_68@PF00015_full_PFAM.323.510--1||GB_GCA_018780805.1_protein.faa_JADMJD010000044.1_11@PF00015_full_PFAM.315.520--3||GB_GCA_018993155.1_protein.faa_JAGKSX010000018.1_59@PF00015_full_PFAM.320.489--2||GB_GCA_902826655.1_protein.faa_CADEFR010000039.1_8@PF00015_full_PFAM.318.504--2||RS_GCF_000015725.1_protein.faa_NC_008825.1_2679@PF00015_full_PFAM.320.505--6||RS_GCF_000015725.1_protein.faa_NC_008825.1_338@PF00015_full_PFAM.195.386--1||RS_GCF_000190375.1_protein.faa_NZ_AEWG01000097.1_34@PF00015_full_PFAM.319.505--15||RS_GCF_000190375.1_protein.faa_NZ_AEWG01000115.1_2@PF00015_full_PFAM.327.510--1||RS_GCF_000204645.1_protein.faa_NC_015422.1_1337@PF00015_full_PFAM.237.426--2||RS_GCF_000211835.1_protein.faa_NZ_AEGR01000029.1_146@PF00015_full_PFAM.341.430--1||RS_GCF_000284255.1_protein.faa_NC_017075.1_775@PF00015_full_PFAM.318.506--1||RS_GCF_000302535.1_protein.faa_NC_018708.1_1572@PF00015_full_PFAM.323.512--1||RS_GCF_000799605.1_protein.faa_NZ_JUGZ01000066.1_1@PF00015_full_PFAM.317.416--1||RS_GCF_000799605.1_protein.faa_NZ_JUGZ01000068.1_2@PF00015_full_PFAM.442.517--2||RS_GCF_000800095.1_protein.faa_NZ_JUHA01000041.1_23@PF00015_full_PFAM.322.512--1||RS_GCF_000969605.1_protein.faa_NZ_JZUE01000006.1_189@PF00015_full_PFAM.331.509--1||RS_GCF_000969605.1_protein.faa_NZ_JZUE01000008.1_43@PF00015_full_PFAM.324.513--1||RS_GCF_000969605.1_protein.faa_NZ_JZUE01000030.1_33@PF00015_full_PFAM.321.512--7||RS_GCF_001425165.1_protein.faa_NZ_LMDU01000001.1_482@PF00015_full_PFAM.320.522--4||RS_GCF_001425165.1_protein.faa_NZ_LMDU01000002.1_126@PF00015_full_PFAM.319.506--1||RS_GCF_001425165.1_protein.faa_NZ_LMDU01000002.1_86@PF00015_full_PFAM.201.385--3||RS_GCF_001425165.1_protein.faa_NZ_LMDU01000013.1_26@PF00015_full_PFAM.324.513--37||RS_GCF_001425825.1_protein.faa_NZ_LMDM01000027.1_8@PF00015_full_PFAM.322.506--1||RS_GCF_001425905.1_protein.faa_NZ_LMDY01000012.1_623@PF00015_full_PFAM.322.506--3||RS_GCF_001425905.1_protein.faa_NZ_LMDY01000016.1_130@PF00015_full_PFAM.323.506--1||RS_GCF_001447195.1_protein.faa_NZ_LFRI01000145.1_4@PF00015_full_PFAM.182.275--1||RS_GCF_001557535.2_protein.faa_NZ_CP014315.1_1426@PF00015_full_PFAM.1.161--1||RS_GCF_001571225.1_protein.faa_NZ_BCTJ01000013.1_48@PF00015_full_PFAM.320.504--1||RS_GCF_001571225.1_protein.faa_NZ_BCTJ01000092.1_1@PF00015_full_PFAM.318.459--1||RS_GCF_001571245.1_protein.faa_NZ_BCTK01000001.1_447@PF00015_full_PFAM.320.510--1||RS_GCF_001713375.1_protein.faa_NZ_CP016449.1_4096@PF00015_full_PFAM.319.505--1||RS_GCF_001984095.1_protein.faa_NZ_LYVQ01000243.1_1@PF00015_full_PFAM.315.390--1||RS_GCF_001984095.1_protein.faa_NZ_LYVQ01000380.1_1@PF00015_full_PFAM.427.534--2||RS_GCF_002116905.1_protein.faa_NZ_CP015118.1_2009@PF00015_full_PFAM.443.630--1||RS_GCF_002116905.1_protein.faa_NZ_CP015118.1_2229@PF00015_full_PFAM.323.506--12||RS_GCF_002116905.1_protein.faa_NZ_CP015118.1_2406@PF00015_full_PFAM.326.507--1||RS_GCF_002116905.1_protein.faa_NZ_CP015118.1_4946@PF00015_full_PFAM.318.506--2||RS_GCF_002157145.1_protein.faa_NZ_CP021361.1_2184@PF00015_full_PFAM.324.512--1||RS_GCF_002198735.1_protein.faa_NZ_MWLO01000137.1_60@PF00015_full_PFAM.318.501--1||RS_GCF_002198735.1_protein.faa_NZ_MWLO01000139.1_135@PF00015_full_PFAM.327.508--1||RS_GCF_002205845.1_protein.faa_NZ_NISI01000001.1_1086@PF00015_full_PFAM.306.498--1||RS_GCF_002209535.1_protein.faa_NZ_NJIG01000008.1_111@PF00015_full_PFAM.317.529--1||RS_GCF_002261475.1_protein.faa_NZ_NEVN01000008.1_216@PF00015_full_PFAM.319.511--1||RS_GCF_002812705.1_protein.faa_NZ_CP025030.1_4445@PF00015_full_PFAM.319.514--1||RS_GCF_002869965.1_protein.faa_NZ_PEBS01000025.1_20@PF00015_full_PFAM.315.407--1||RS_GCF_002869965.1_protein.faa_NZ_PEBS01000035.1_24@PF00015_full_PFAM.330.518--1||RS_GCF_003100395.1_protein.faa_NZ_CP029210.1_1224@PF00015_full_PFAM.329.514--3||RS_GCF_003217575.1_protein.faa_NZ_QJTC01000018.1_6@PF00015_full_PFAM.209.392--1||RS_GCF_003387155.1_protein.faa_NZ_QUMT01000003.1_330@PF00015_full_PFAM.320.504--1||RS_GCF_003574675.1_protein.faa_NZ_QOAZ01000005.1_91@PF00015_full_PFAM.327.500--1||RS_GCF_003574675.1_protein.faa_NZ_QOAZ01000007.1_37@PF00015_full_PFAM.322.512--2||RS_GCF_003574675.1_protein.faa_NZ_QOAZ01000075.1_1@PF00015_full_PFAM.274.442--1||RS_GCF_003604195.1_protein.faa_NZ_QXGR01000005.1_304@PF00015_full_PFAM.320.504--1||RS_GCF_003852425.1_protein.faa_NZ_QAJN01000006.1_23@PF00015_full_PFAM.317.502--1||RS_GCF_003852425.1_protein.faa_NZ_QAJN01000014.1_9@PF00015_full_PFAM.320.505--1||RS_GCF_003852895.1_protein.faa_NZ_QUSW01000001.1_115@PF00015_full_PFAM.326.505--2||RS_GCF_003852895.1_protein.faa_NZ_QUSW01000001.1_815@PF00015_full_PFAM.451.635--1||RS_GCF_003994415.1_protein.faa_NZ_CP034689.1_3730@PF00015_full_PFAM.318.509--2||RS_GCF_004016515.1_protein.faa_NZ_SACT01000008.1_28@PF00015_full_PFAM.167.356--3||RS_GCF_004362405.1_protein.faa_NZ_SNXE01000007.1_183@PF00015_full_PFAM.280.497--2||RS_GCF_004362405.1_protein.faa_NZ_SNXE01000013.1_44@PF00015_full_PFAM.328.505--1||RS_GCF_006386545.1_protein.faa_NZ_SWAR01000027.1_37@PF00015_full_PFAM.321.520--1||RS_GCF_009760915.1_protein.faa_NZ_VIDQ01000126.1_1@PF00015_full_PFAM.317.505--2||RS_GCF_012932665.1_protein.faa_NZ_JABBHK010000016.1_17@PF00015_full_PFAM.321.512--3||RS_GCF_013376875.1_protein.faa_NZ_CP035951.1_1758@PF00015_full_PFAM.324.505--90||RS_GCF_014192155.1_protein.faa_NZ_JACHXO010000004.1_235@PF00015_full_PFAM.306.495--1||RS_GCF_014204525.1_protein.faa_NZ_JACHLP010000001.1_445@PF00015_full_PFAM.321.505--1||RS_GCF_015476235.1_protein.faa_NZ_CP064338.1_2719@PF00015_full_PFAM.323.509--3||RS_GCF_015624425.1_protein.faa_NZ_CP049919.1_1799@PF00015_full_PFAM.409.591--1||RS_GCF_015624425.1_protein.faa_NZ_CP049919.1_3542@PF00015_full_PFAM.323.508--10||RS_GCF_016093275.1_protein.faa_NZ_JAEDAK010000002.1_349@PF00015_full_PFAM.320.522--1||RS_GCF_016093295.1_protein.faa_NZ_JAEDAL010000001.1_265@PF00015_full_PFAM.321.504--1||RS_GCF_016428875.1_protein.faa_NZ_JAELTO010000014.1_57@PF00015_full_PFAM.321.502--1||RS_GCF_016428875.1_protein.faa_NZ_JAELTO010000106.1_1@PF00015_full_PFAM.320.402--1||RS_GCF_016467315.1_protein.faa_NZ_JAELVU010000008.1_97@PF00015_full_PFAM.326.513--3||RS_GCF_016583785.1_protein.faa_NZ_NRRU01000072.1_7@PF00015_full_PFAM.318.502--2||RS_GCF_016735515.1_protein.faa_NZ_JAERQZ010000001.1_1066@PF00015_full_PFAM.318.497--5||RS_GCF_016735515.1_protein.faa_NZ_JAERQZ010000001.1_1613@PF00015_full_PFAM.329.506--9||RS_GCF_016735515.1_protein.faa_NZ_JAERQZ010000001.1_3274@PF00015_full_PFAM.338.526--2||RS_GCF_017315705.1_protein.faa_NZ_JAFLRF010000005.1_31@PF00015_full_PFAM.316.508--1||RS_GCF_017795745.1_protein.faa_NZ_CP059067.1_2501@PF00015_full_PFAM.322.538--27||RS_GCF_018904615.1_protein.faa_NZ_JADCNH010000008.1_68@PF00015_full_PFAM.335.433--1||RS_GCF_900100305.1_protein.faa_NZ_FNEY01000029.1_29@PF00015_full_PFAM.322.519--1||RS_GCF_900113035.1_protein.faa_NZ_FONX01000001.1_514@PF00015_full_PFAM.317.402--4||RS_GCF_900113225.1_protein.faa_NZ_FOZE01000001.1_2038@PF00015_full_PFAM.320.506--3||RS_GCF_902706035.1_protein.faa_NZ_CACSJA010000012.1_54@PF00015_full_PFAM.324.506--1:scovhsp_avg=71.89781021897811:scovhsp_max=96.7:scovhsp_min=50.0:scovhsp_std=12.033894649057387:scovhsp_sum=39400.0:send_avg=147.46167883211677:send_max=176.0:send_min=55.0:send_std=24.378272583217115:send_sum=80809.0:sstart_avg=17.675182481751825:sstart_max=70.0:sstart_min=1.0:sstart_std=16.785134369389166:sstart_sum=9686.0])0.91:0.0237548[&&NHX:Sample_counter=rhizpot1--233||rhizpot2--53||rhizpot3--136||rhiztom1--116||rhiztom2--113||rhiztom3--229:Type_counter=GTDB--541||capture--880:besthit_avg=86.87159663865546:besthit_max=100.0:besthit_min=48.4:besthit_std=8.882118948130726:besthit_sum=51688.6:bitscore_avg=198.30201680672272:bitscore_max=274.0:bitscore_min=75.1:bitscore_std=44.128067707095525:bitscore_sum=117989.70000000001:capture_class_counter=c__Acidobacteriae--1||c__Actinomycetia--4||c__Alphaproteobacteria--56||c__Bacilli--4||c__Clostridia--18||c__DTU015--1||c__Desulfobacteria--2||c__Desulfuromonadia--7||c__E2--1||c__Gammaproteobacteria--754||c__Gemmatimonadetes--1||c__Halobacteria--2||c__Holophagae--3||c__MSB-5A5--1||c__Moorellia--1||c__Mor1--1||c__Myxococcia--4||c__Polyangia--4||c__Spirochaetia--2||c__Thermoleophilia--2||c__UBA10988--2||c__Verrucomicrobiae--6||c__Zetaproteobacteria--3:capture_domain_counter=d__Archaea--3||d__Bacteria--877:capture_family_counter=f__Acetobacteraceae--3||f__Acidobacteriaceae--1||f__Acutalibacteraceae--3||f__Aeromonadaceae--2||f__Alteromonadaceae--1||f__Anaeromyxobacteraceae--1||f__Azospirillaceae--2||f__Beijerinckiaceae--6||f__Burkholderiaceae--646||f__CAIOGM01--2||f__CAIYYI01--1||f__Casimicrobiaceae--3||f__Caulobacteraceae--8||f__Cellulomonadaceae--1||f__Cellvibrionaceae--3||f__Chitinimonadaceae--1||f__Chromatiaceae--1||f__Chromobacteriaceae--2||f__Desulfococcaceae--2||f__Enterobacteriaceae--3||f__GCA-002838935--1||f__GWC2-71-9--1||f__Gallionellaceae--1||f__Geodermatophilaceae--2||f__Geopsychrobacteraceae--1||f__Gp22-AA2--1||f__Haliangiaceae--1||f__Haloarculaceae--1||f__Halomonadaceae--2||f__Holophagaceae--3||f__Hyphomonadaceae--1||f__JAAZOE01--1||f__JABURT01--1||f__JACIYH01--1||f__JADJMO01--1||f__Lachnospiraceae--10||f__Magnetospirillaceae--3||f__Marinomonadaceae--1||f__Mariprofundaceae--3||f__Moorellaceae--1||f__Moraxellaceae--3||f__Myxococcaceae--3||f__NBRC-103111--2||f__Natrialbaceae--1||f__Nevskiaceae--2||f__Nocardioidaceae--1||f__Oleiphilaceae--2||f__Opitutaceae--4||f__Oscillospiraceae--4||f__PWYM01--1||f__Paenibacillaceae--2||f__Pseudomonadaceae--9||f__Pseudopelobacteraceae--2||f__Rhizobiaceae--18||f__Rhodocyclaceae--14||f__Ruminococcaceae--1||f__SZUA-540--2||f__Sandaracinaceae--2||f__Solirubrobacteraceae--2||f__Sphingomonadaceae--3||f__Steroidobacteraceae--3||f__Thiobacillaceae--14||f__UBA10988--2||f__UBA12059--2||f__UBA1321--1||f__UBA5518--2||f__Xanthobacteraceae--12||f__Xanthomonadaceae--37:capture_genus_counter=g__Achromobacter--58||g__Acidovorax--92||g__Acidovorax_A--1||g__Acidovorax_C--1||g__Acinetobacter--3||g__Acutalibacter--3||g__Aeromonas--1||g__Albitalea--1||g__Alicycliphilus--44||g__Aminobacter--9||g__Anaeromyxobacter--1||g__Aquabacterium--28||g__Aquabacterium_A--15||g__Aquabacterium_B--9||g__Aquincola--2||g__Azoarcus--1||g__Azohydromonas--1||g__Azotobacter--1||g__BOG-930--1||g__Blastococcus--1||g__Bordetella_B--1||g__Bosea--3||g__Bradyrhizobium--1||g__Burkholderia--6||g__CADEEH01--1||g__CAIKVZ01--4||g__CAIOGM01--2||g__CAIWHR01--3||g__CAIYYI01--1||g__CAIYYX01--1||g__CAJBIL01--7||g__CAJCBL01--1||g__CGMCC-1-18722--1||g__Caballeronia--1||g__Caldimonas--1||g__Cellulomonas--1||g__Chitinimonas--1||g__Chromobacterium--1||g__Chromohalobacter--2||g__Comamonas--6||g__Corallococcus--1||g__Crenobacter--1||g__Cupriavidus--10||g__Curvibacter--6||g__Duganella--2||g__Dysosmobacter--1||g__Enterenecus--1||g__Escherichia--1||g__FEN-1191--3||g__FKL33--1||g__GCA-002838935--1||g__Gallionella--1||g__Geothrix--3||g__Giesbergeria--7||g__Gluconobacter--1||g__Granulicella_D--1||g__Halosimplex--1||g__Henriciella--1||g__Herminiimonas--1||g__Hydrogenophaga--8||g__Hylemonella--57||g__Ideonella--1||g__Ideonella_A--10||g__JAABTD01--2||g__JAAZOE01--1||g__JABFXX01--1||g__JABURT01--1||g__JACCES01--1||g__JACIYH01--1||g__JACMKK01--1||g__JADJMO01--1||g__JADJOM01--1||g__JAEUJQ01--1||g__JAFALK01--2||g__JAGYID01--1||g__Janthinobacterium--2||g__KK5--3||g__Kinneretia--6||g__Klenkia--1||g__Luteimonas--1||g__Lysobacter--6||g__Lysobacter_B--1||g__MED-G138--2||g__MR-S7--5||g__Magnetospirillum--1||g__Marinobacter--2||g__Marinomonas--1||g__Massilia--76||g__Melaminivora_A--1||g__Methylobacterium--3||g__Mitsuaria--3||g__Moorella--1||g__Myxococcus--1||g__Natrarchaeobaculum--1||g__Neorhizobium--2||g__Nitrospirillum--2||g__Nocardioides--1||g__Noviherbaspirillum--2||g__Noviherbaspirillum_A--2||g__Opi-474--2||g__PKWO01--2||g__PWYM01--1||g__Paenibacillus--2||g__Paenibacillus_G--2||g__Panacagrimonas--1||g__Pantoea--2||g__Paraburkholderia--4||g__Parasulfuritortus--1||g__Patulibacter--2||g__Pelethomonas--1||g__Pelomonas--7||g__Phaeospirillum--1||g__Phenylobacterium--8||g__Pseudolabrys--10||g__Pseudomaricurvus--3||g__Pseudomonas--2||g__Pseudomonas_E--6||g__Pseudorhizobium--1||g__Pseudoxanthomonas_A--5||g__RGIG2163--1||g__Ralstonia--2||g__Ramlibacter--9||g__Rariglobus--1||g__Rheinheimera--1||g__Rhizobacter--34||g__Rhizobium--4||g__Rhizorhabdus--1||g__Rhizorhapis--1||g__Rhodoferax--25||g__Roseomonas--1||g__Rubrivivax--21||g__Ruthenibacterium--1||g__SCN-69-89--2||g__SZAS-103--1||g__SZUA-540--2||g__Seleniibacterium--1||g__Sinorhizobium--1||g__Sphingomonas_N--1||g__Sporofaciens--8||g__Stagnimonas--1||g__Stenotrophomonas--4||g__Sulfuritalea--4||g__Telmatospirillum--1||g__Thiobacillus--13||g__Thiocystis--1||g__Trinickia--1||g__UBA10988--2||g__UBA11164--1||g__UBA12059--2||g__UBA1321--1||g__UBA1543--3||g__UBA1603--2||g__UBA4615--2||g__UBA5518--2||g__UBA997--2||g__Uliginosibacterium--1||g__Undibacterium--1||g__VSOB01--1||g__Variovorax--56||g__Ventrimonas--1||g__Xanthobacter--1||g__Xanthomonas--2||g__Xanthomonas_A--15||g__Xylophilus--1:capture_order_counter=o__Acetobacterales--3||o__Acidobacteriales--1||o__Actinomycetales--1||o__Azospirillales--2||o__Burkholderiales--681||o__Caulobacterales--9||o__Chromatiales--1||o__Desulfobacterales--2||o__Desulfuromonadales--3||o__Enterobacterales--6||o__GN15--1||o__Gemmatimonadales--1||o__Geobacterales--4||o__Gp22-AA2--1||o__Haliangiales--1||o__Halobacteriales--2||o__Holophagales--3||o__JABURT01--1||o__JACIYH01--1||o__Lachnospirales--10||o__Mariprofundales--3||o__Methylacidiphilales--1||o__Moorellales--1||o__Mycobacteriales--2||o__Myxococcales--4||o__Nevskiales--2||o__Opitutales--4||o__Oscillospirales--8||o__PWYM01--1||o__Paenibacillales--4||o__Pedosphaerales--1||o__Polyangiales--3||o__Propionibacteriales--1||o__Pseudomonadales--22||o__Rhizobiales--36||o__Rhodospirillales--3||o__Solirubrobacterales--2||o__Sphingomonadales--3||o__Steroidobacterales--3||o__Treponematales--2||o__UBA10988--2||o__UBA9212--1||o__Xanthomonadales--37:capture_phylum_counter=p__Acidobacteriota--5||p__Actinobacteriota--6||p__Armatimonadota--2||p__Desulfobacterota--9||p__Firmicutes--4||p__Firmicutes_A--18||p__Firmicutes_B--1||p__Firmicutes_E--1||p__Gemmatimonadota--1||p__Halobacteriota--2||p__Myxococcota--8||p__Proteobacteria--813||p__Spirochaetota--2||p__Thermoplasmatota--1||p__Verrucomicrobiota--6||p__Zixibacteria--1:capture_species_counter=s__Achromobacter denitrificans--25||s__Achromobacter dolens--2||s__Achromobacter marplatensis--1||s__Achromobacter sp000757485--1||s__Achromobacter sp001428845--1||s__Achromobacter sp002975275--4||s__Achromobacter sp003454835--4||s__Achromobacter sp012928505--1||s__Achromobacter spanius--2||s__Achromobacter spanius_C--1||s__Achromobacter xylosoxidans_C--16||s__Acidovorax soli_A--1||s__Acidovorax sp001411535--90||s__Acidovorax sp001464865--1||s__Acidovorax_A avenae--1||s__Acidovorax_C caeni--1||s__Acinetobacter kookii--3||s__Acutalibacter sp009936035--3||s__Aeromonas finlandensis--1||s__Albitalea sp005882155--1||s__Alicycliphilus denitrificans--2||s__Alicycliphilus sp018240985--1||s__Alicycliphilus sp018240995--41||s__Aminobacter ciceronei--3||s__Aminobacter sp000372965--6||s__Anaeromyxobacter dehalogenans--1||s__Aquabacterium sp002339015--19||s__Aquabacterium sp004322345--2||s__Aquabacterium sp013822685--6||s__Aquabacterium sp016185075--1||s__Aquabacterium_A sp001770815--11||s__Aquabacterium_A sp016721465--4||s__Aquabacterium_B tepidiphilum--9||s__Aquincola tertiaricarbonis--2||s__Azoarcus olearius--1||s__Azohydromonas lata--1||s__Azotobacter salinestris--1||s__BOG-930 sp903918195--1||s__Blastococcus saxobsidens--1||s__Bordetella_B sp007679965--1||s__Bosea robiniae--1||s__Bosea sp003952665--1||s__Bosea sp016428755--1||s__Bradyrhizobium diversitatis--1||s__Burkholderia catarinensis--3||s__Burkholderia plantarii--1||s__Burkholderia pyrrocinia_B--1||s__Burkholderia sp003635165--1||s__CADEEH01 sp902826305--1||s__CAIKVZ01 sp903838565--4||s__CAIOGM01 sp903929485--2||s__CAIWHR01 sp903912485--3||s__CAIYYI01 sp903930345--1||s__CAIYYX01 sp903930535--1||s__CAJBIL01 sp903953145--7||s__CAJCBL01 sp019136515--1||s__CGMCC-1-18722 sp016746085--1||s__Caballeronia verschuerenii--1||s__Caldimonas manganoxidans--1||s__Cellulomonas sp003696205--1||s__Chitinimonas taiwanensis--1||s__Chromobacterium haemolyticum_A--1||s__Chromohalobacter marismortui--2||s__Comamonas sp019104825--6||s__Corallococcus sp003611675--1||s__Crenobacter cavernae--1||s__Cupriavidus gilardii--1||s__Cupriavidus sp013361545--8||s__Cupriavidus taiwanensis_B--1||s__Curvibacter sp003987795--2||s__Curvibacter sp019233055--4||s__Duganella radicis--1||s__Duganella sp000381565--1||s__Dysosmobacter sp910579435--1||s__Enterenecus sp910579155--1||s__Escherichia sp004211955--1||s__FEN-1191 sp003162555--2||s__FEN-1191 sp013289615--1||s__FKL33 sp005222915--1||s__GCA-002838935 sp002838935--1||s__Gallionella sp016183575--1||s__Geothrix sp016721195--1||s__Geothrix sp903884655--1||s__Geothrix sp903913215--1||s__Giesbergeria granuli--1||s__Giesbergeria hankyongi--3||s__Giesbergeria metamorpha--1||s__Giesbergeria sp001724785--2||s__Gluconobacter vitians--1||s__Granulicella_D aggregans--1||s__Halosimplex rubrum--1||s__Henriciella sp003576285--1||s__Herminiimonas sp002384815--1||s__Hydrogenophaga flava--1||s__Hydrogenophaga sp002001205--1||s__Hydrogenophaga sp002840835--5||s__Hydrogenophaga sp005503365--1||s__Hylemonella gracilis--55||s__Hylemonella gracilis_A--1||s__Hylemonella sp003500955--1||s__Ideonella dechloratans--1||s__Ideonella_A sakaiensis--10||s__JAABTD01 sp011389855--2||s__JAAZOE01 sp012797915--1||s__JABFXX01 sp013813765--1||s__JABURT01 sp014762485--1||s__JACCES01 sp013416455--1||s__JACIYH01 sp014360055--1||s__JACMKK01 sp014380115--1||s__JADJMO01 sp016182965--1||s__JADJOM01 sp016713785--1||s__JAEUJQ01 sp016879935--1||s__JAFALK01 sp019234295--2||s__JAGYID01 sp018606725--1||s__Janthinobacterium sp014379395--2||s__KK5 sp001984095--3||s__Kinneretia sp015657635--6||s__Klenkia brasiliensis--1||s__Luteimonas sp002324875--1||s__Lysobacter capsici_A--1||s__Lysobacter daejeonensis--1||s__Lysobacter sp001427225--2||s__Lysobacter sp001429785--1||s__Lysobacter xinjiangensis--1||s__Lysobacter_B tolerans--1||s__MED-G138 sp004213565--2||s__MR-S7 sp000400995--5||s__Magnetospirillum moscoviense--1||s__Marinobacter daqiaonensis--1||s__Marinobacter lipolyticus_B--1||s__Marinomonas hwangdonensis--1||s__Massilia atriviolacea--14||s__Massilia aurea_A--38||s__Massilia psychrophila--2||s__Massilia rubra--1||s__Massilia sp001426525--1||s__Massilia sp003484545--2||s__Massilia sp003520365--14||s__Massilia sp012849555--1||s__Massilia sp014171595--2||s__Massilia sp015277795--1||s__Melaminivora_A sp003008575--1||s__Methylobacterium rhodesianum--1||s__Methylobacterium sp001425465--2||s__Mitsuaria sp002761755--3||s__Moorella glycerini--1||s__Myxococcus xanthus_B--1||s__Natrarchaeobaculum aegyptiacum--1||s__Neorhizobium cellulosilyticum--2||s__Nitrospirillum amazonense_B--1||s__Nitrospirillum amazonense_C--1||s__Nocardioides sp000519005--1||s__Noviherbaspirillum sp001428545--2||s__Noviherbaspirillum_A soli--2||s__Opi-474 sp903830425--2||s__PKWO01 sp003132085--2||s__PWYM01 sp007693855--1||s__Paenibacillus sp000758625--1||s__Paenibacillus tritici--1||s__Paenibacillus_G elgii--1||s__Paenibacillus_G solanacearum--1||s__Panacagrimonas perspica--1||s__Pantoea agglomerans--1||s__Pantoea sp900115075--1||s__Paraburkholderia caribensis--1||s__Paraburkholderia diazotrophica--2||s__Paraburkholderia phymatum--1||s__Parasulfuritortus sp013335435--1||s__Patulibacter americanus--2||s__Pelethomonas sp009774055--1||s__Pelomonas depolymerans_A--1||s__Pelomonas sp001425165--4||s__Pelomonas sp009996515--2||s__Phaeospirillum sp900184795--1||s__Phenylobacterium sp001557235--7||s__Phenylobacterium sp903930545--1||s__Pseudolabrys sp001426945--1||s__Pseudolabrys sp005153485--1||s__Pseudolabrys sp018240595--1||s__Pseudolabrys sp903885555--7||s__Pseudomaricurvus alcaniphilus--3||s__Pseudomonas sp000349845--1||s__Pseudomonas sp000955805--1||s__Pseudomonas_E sp000282515--1||s__Pseudomonas_E sp000612585--1||s__Pseudomonas_E sp002434265--1||s__Pseudomonas_E sp003097135--1||s__Pseudomonas_E sp003208475--1||s__Pseudomonas_E sp009764645--1||s__Pseudorhizobium flavum--1||s__Pseudoxanthomonas_A sp001427635--1||s__Pseudoxanthomonas_A sp014851805--2||s__Pseudoxanthomonas_A sp900116385--1||s__Pseudoxanthomonas_A spadix--1||s__RGIG2163 sp017408525--1||s__Ralstonia pickettii_A--1||s__Ralstonia sp007997035--1||s__Ramlibacter alkalitolerans--1||s__Ramlibacter sp013697775--7||s__Ramlibacter sp014376915--1||s__Rariglobus hedericola--1||s__Rheinheimera sp017824735--1||s__Rhizobacter sp000799605--11||s__Rhizobacter sp018780185--2||s__Rhizobacter sp900142965--21||s__Rhizobium esperanzae_A--1||s__Rhizobium leguminosarum_L--1||s__Rhizobium sp000746385--1||s__Rhizobium sp900489925--1||s__Rhizorhabdus sp001428605--1||s__Rhizorhapis suberifaciens--1||s__Rhodoferax sp018619435--1||s__Rhodoferax sp903828665--19||s__Rhodoferax sp903944555--3||s__Rhodoferax sp903945325--2||s__Roseomonas cervicalis--1||s__Rubrivivax gelatinosus--1||s__Rubrivivax sp001295865--14||s__Rubrivivax sp001295905--2||s__Rubrivivax sp016788525--1||s__Rubrivivax sp016789955--1||s__Rubrivivax sp018780805--1||s__Rubrivivax sp903938815--1||s__Ruthenibacterium avium--1||s__SCN-69-89 sp017307915--2||s__SZAS-103 sp018241125--1||s__SZUA-540 sp009731355--2||s__Seleniibacterium seleniigenes--1||s__Sinorhizobium psoraleae--1||s__Sphingomonas_N sp000333335--1||s__Sporofaciens sp910585725--8||s__Stagnimonas sp004297005--1||s__Stenotrophomonas acidaminiphila--1||s__Stenotrophomonas maltophilia_J--1||s__Stenotrophomonas pictorum--1||s__Stenotrophomonas sp011761925--1||s__Sulfuritalea sp016710465--3||s__Sulfuritalea sp903933395--1||s__Telmatospirillum sp015654615--1||s__Thiobacillus sp001802655--4||s__Thiobacillus sp002256995--2||s__Thiobacillus sp016195805--7||s__Thiocystis violacea--1||s__Trinickia diaoshuihuensis--1||s__UBA10988 sp016235455--2||s__UBA11164 sp002420085--1||s__UBA12059 sp018815555--2||s__UBA1321 sp017849585--1||s__UBA1543 sp002779605--3||s__UBA1603 sp002322035--2||s__UBA4615 sp903898725--2||s__UBA5518 sp903938575--2||s__UBA997 sp002291945--2||s__Uliginosibacterium sp016718265--1||s__Undibacterium parvum--1||s__VSOB01 sp910589075--1||s__Variovorax sp001426505--8||s__Variovorax sp001984055--47||s__Variovorax sp003952185--1||s__Ventrimonas sp003478505--1||s__Xanthobacter tagetidis--1||s__Xanthomonas arboricola_E--1||s__Xanthomonas hortorum_A--1||s__Xanthomonas_A albilineans--1||s__Xanthomonas_A sontii--13||s__Xanthomonas_A sp000963005--1||s__Xylophilus sp016428875--1:evalue_avg=1.3038458635020457e-22:evalue_max=6.54e-20:evalue_min=8.31e-95:evalue_std=2.706719824740302e-21:evalue_sum=7.757882887837172e-20:gapopen_avg=0.17142857142857143:gapopen_max=3.0:gapopen_min=0.0:gapopen_std=0.44289050131155006:gapopen_sum=102.0:gtdb_class_counter=c__Cyanobacteriia--1||c__GCA-002687715--1||c__Gammaproteobacteria--538||c__RBG-16-71-46--1:gtdb_domain_counter=d__Bacteria--541:gtdb_family_counter=f__Burkholderiaceae--529||f__Casimicrobiaceae--1||f__Chitinimonadaceae--1||f__Chromobacteriaceae--1||f__Elainellaceae--1||f__Enterobacteriaceae--3||f__GCA-002687715--1||f__RBG-16-71-46--1||f__Usitatibacteraceae--2||f__Xanthomonadaceae--1:gtdb_genus_counter=g__AAP99--1||g__Acerihabitans--3||g__Achromobacter--44||g__Acidovorax--6||g__Acidovorax_A--6||g__Acidovorax_C--1||g__Albitalea--6||g__Alicycliphilus--1||g__Aquabacterium--28||g__Aquabacterium_A--13||g__Aquabacterium_B--2||g__Aquincola--5||g__Aquitalea--1||g__Azohydromonas--6||g__Burkholderia--98||g__CADEEH01--1||g__CAILRJ01--1||g__CAIMXF01--2||g__CAIXRL01--1||g__Caldimonas--1||g__Calidifontimicrobium--1||g__Comamonas--2||g__Cupriavidus--9||g__DSNY01--3||g__GJ-E10--5||g__Giesbergeria--6||g__Hydrogenophaga--14||g__Ideonella--2||g__Inhella--8||g__JAABRC01--1||g__JAAUPA01--1||g__JACMKK01--1||g__JADJCH01--1||g__JAEUPI01--1||g__JAFAKZ01--1||g__JAFALK01--7||g__JAFAMW01--5||g__KK5--7||g__Kinneretia--5||g__LMDS01--1||g__Macromonas--1||g__Malikia--2||g__Methylibium--7||g__Mitsuaria--8||g__OAE585--2||g__PBB1--5||g__PCRC01--1||g__Paraburkholderia--35||g__Paucibacter--8||g__Paucibacter_A--8||g__Pelomonas--40||g__Piscinibacter--6||g__Polyangium_A--1||g__Pseudorhodoferax--1||g__Pseudorivibacter--2||g__Ralstonia--14||g__Ramlibacter--4||g__Rhizobacter--26||g__Roseateles--6||g__Rubrivivax--25||g__SCMQ01--1||g__SCN-69-89--4||g__SJAQ100--2||g__SXUL01--1||g__Serpentinomonas--3||g__Trinickia--8||g__UKL13-2--2||g__VBCG01--1||g__VBCK01--2||g__WAJ17--4||g__Xylophilus--3:gtdb_order_counter=o__Burkholderiales--534||o__Elainellales--1||o__Enterobacterales--3||o__GCA-002687715--1||o__RBG-16-71-46--1||o__Xanthomonadales--1:gtdb_phylum_counter=p__Cyanobacteria--1||p__Eisenbacteria--1||p__Planctomycetota--1||p__Proteobacteria--538:gtdb_species_counter=s__AAP99 sp001295775--1||s__Acerihabitans sp004346745--1||s__Acerihabitans sp005217455--1||s__Acerihabitans sp018449575--1||s__Achromobacter aegrifaciens--1||s__Achromobacter agilis--1||s__Achromobacter animicus--1||s__Achromobacter anxifer--1||s__Achromobacter arsenitoxydans--1||s__Achromobacter bronchisepticus_A--1||s__Achromobacter deleyi--1||s__Achromobacter deleyi_A--1||s__Achromobacter denitrificans--1||s__Achromobacter dolens--2||s__Achromobacter insolitus--1||s__Achromobacter insuavis--2||s__Achromobacter insuavis_A--2||s__Achromobacter kerstersii--1||s__Achromobacter marplatensis--1||s__Achromobacter mucicolens--1||s__Achromobacter pestifer--1||s__Achromobacter pestifer_A--1||s__Achromobacter piechaudii--1||s__Achromobacter pulmonis--2||s__Achromobacter pulmonis_A--1||s__Achromobacter ruhlandii--2||s__Achromobacter sp000757485--1||s__Achromobacter sp001428845--1||s__Achromobacter sp002902905--1||s__Achromobacter sp002975275--1||s__Achromobacter sp012928505--1||s__Achromobacter sp014170305--1||s__Achromobacter sp014170335--1||s__Achromobacter sp900156745--1||s__Achromobacter spanius--1||s__Achromobacter spanius_B--1||s__Achromobacter spanius_C--1||s__Achromobacter spanius_D--1||s__Achromobacter veterisilvae--1||s__Achromobacter xylosoxidans--2||s__Achromobacter xylosoxidans_B--1||s__Achromobacter xylosoxidans_C--1||s__Acidovorax defluvii--1||s__Acidovorax soli_A--1||s__Acidovorax sp001411535--1||s__Acidovorax sp003060895--1||s__Acidovorax sp013408765--2||s__Acidovorax_A anthurii--1||s__Acidovorax_A avenae--1||s__Acidovorax_A cattleyae--1||s__Acidovorax_A citrulli--1||s__Acidovorax_A oryzae--1||s__Acidovorax_A sp001424265--1||s__Acidovorax_C caeni--1||s__Albitalea sp905339355--1||s__Albitalea terrae--5||s__Alicycliphilus denitrificans--1||s__Aquabacterium excrementipullorum--3||s__Aquabacterium lacunae--1||s__Aquabacterium olei--2||s__Aquabacterium sp001770725--1||s__Aquabacterium sp001770775--2||s__Aquabacterium sp002339015--2||s__Aquabacterium sp003933735--3||s__Aquabacterium sp003963115--2||s__Aquabacterium sp004322345--1||s__Aquabacterium sp013822685--5||s__Aquabacterium sp014378415--2||s__Aquabacterium sp016195855--2||s__Aquabacterium sp016219375--1||s__Aquabacterium sp903871865--1||s__Aquabacterium_A pictum--1||s__Aquabacterium_A sp000244995--2||s__Aquabacterium_A sp002198735--2||s__Aquabacterium_A sp016213205--3||s__Aquabacterium_A sp016790515--3||s__Aquabacterium_A sp017992055--1||s__Aquabacterium_A terrae--1||s__Aquabacterium_B tepidiphilum--2||s__Aquincola tertiaricarbonis--5||s__Aquitalea sp003693445--1||s__Azohydromonas aeria--2||s__Azohydromonas australica--2||s__Azohydromonas caseinilytica--1||s__Azohydromonas lata--1||s__Burkholderia acidophila--1||s__Burkholderia aenigmatica--2||s__Burkholderia ambifaria--2||s__Burkholderia ambifaria_A--2||s__Burkholderia anthina--2||s__Burkholderia anthina_A--2||s__Burkholderia arboris--1||s__Burkholderia catarinensis--2||s__Burkholderia cenocepacia--2||s__Burkholderia cenocepacia_B--2||s__Burkholderia cepacia--2||s__Burkholderia cepacia_C--1||s__Burkholderia cepacia_D--2||s__Burkholderia cepacia_F--1||s__Burkholderia contaminans--2||s__Burkholderia diffusa--2||s__Burkholderia diffusa_B--2||s__Burkholderia dolosa--1||s__Burkholderia gladioli--1||s__Burkholderia glumae--1||s__Burkholderia guangdongensis--1||s__Burkholderia humptydooensis--2||s__Burkholderia lata--2||s__Burkholderia lata_B--1||s__Burkholderia latens--1||s__Burkholderia latens_A--2||s__Burkholderia mallei--2||s__Burkholderia metallica--1||s__Burkholderia multivorans--1||s__Burkholderia oklahomensis--2||s__Burkholderia paludis--2||s__Burkholderia plantarii--2||s__Burkholderia pseudomultivorans--1||s__Burkholderia puraquae--2||s__Burkholderia pyrrocinia--1||s__Burkholderia pyrrocinia_B--1||s__Burkholderia seminalis--2||s__Burkholderia singularis--1||s__Burkholderia sp000687455--1||s__Burkholderia sp000949135--2||s__Burkholderia sp001522585--2||s__Burkholderia sp001522865--1||s__Burkholderia sp001524625--2||s__Burkholderia sp002223185--2||s__Burkholderia sp003635165--2||s__Burkholderia sp003853415--2||s__Burkholderia sp003853645--2||s__Burkholderia sp003853705--1||s__Burkholderia sp003854275--2||s__Burkholderia sp004343775--1||s__Burkholderia sp011605345--1||s__Burkholderia sp017104645--1||s__Burkholderia sp018375725--1||s__Burkholderia sp902833045--2||s__Burkholderia sp902833145--1||s__Burkholderia sp902833225--2||s__Burkholderia stabilis--1||s__Burkholderia stagnalis--2||s__Burkholderia territorii--2||s__Burkholderia thailandensis--2||s__Burkholderia ubonensis--1||s__Burkholderia vietnamiensis--2||s__CADEEH01 sp902826305--1||s__CAILRJ01 sp903836575--1||s__CAIMXF01 sp013289985--1||s__CAIMXF01 sp903845345--1||s__CAIXRL01 sp903921835--1||s__Caldimonas manganoxidans--1||s__Calidifontimicrobium sediminis--1||s__Comamonas sp902706035--2||s__Cupriavidus alkaliphilus--1||s__Cupriavidus basilensis--1||s__Cupriavidus basilensis_B--1||s__Cupriavidus necator_B--1||s__Cupriavidus pauculus_D--1||s__Cupriavidus plantarum--1||s__Cupriavidus sp000292345--1||s__Cupriavidus sp000955785--1||s__Cupriavidus taiwanensis_C--1||s__DSNY01 sp011056935--3||s__GJ-E10 sp000828975--3||s__GJ-E10 sp900290295--1||s__GJ-E10 sp900290335--1||s__Giesbergeria granuli--1||s__Giesbergeria hankyongi--1||s__Giesbergeria psychrophila--1||s__Giesbergeria sp001724785--1||s__Giesbergeria sp017985015--1||s__Giesbergeria sp017988165--1||s__Hydrogenophaga flava--1||s__Hydrogenophaga laconesensis--1||s__Hydrogenophaga palleronii--2||s__Hydrogenophaga sp001713375--1||s__Hydrogenophaga sp002127265--1||s__Hydrogenophaga sp005503365--1||s__Hydrogenophaga sp009859475--1||s__Hydrogenophaga sp010104355--1||s__Hydrogenophaga sp011772445--1||s__Hydrogenophaga sp013823505--1||s__Hydrogenophaga sp018335615--1||s__Hydrogenophaga sp018993155--2||s__Ideonella sp002255925--1||s__Ideonella sp010499455--1||s__Inhella crocodyli--2||s__Inhella gelatinilytica--2||s__Inhella inkyongensis--1||s__Inhella proteolytica--2||s__Inhella sp017302655--1||s__JAABRC01 sp011391115--1||s__JAAUPA01 sp012034615--1||s__JACMKK01 sp014380115--1||s__JADJCH01 sp016703325--1||s__JAEUPI01 sp016790175--1||s__JAFAKZ01 sp019234745--1||s__JAFALK01 sp019234295--7||s__JAFAMW01 sp019232985--5||s__KK5 sp001984095--7||s__Kinneretia asaccharophila--1||s__Kinneretia sp013824165--1||s__Kinneretia sp015624425--2||s__Kinneretia sp015657635--1||s__LMDS01 sp001425865--1||s__Macromonas bipunctata--1||s__Malikia granosa--1||s__Malikia spinosa--1||s__Methylibium petroleiphilum--2||s__Methylibium sp001425905--2||s__Methylibium sp013817365--1||s__Methylibium sp902826655--2||s__Mitsuaria aquatilis--1||s__Mitsuaria chitosanitabida--1||s__Mitsuaria noduli--1||s__Mitsuaria sp001653795--1||s__Mitsuaria sp002761755--2||s__Mitsuaria sp004210455--1||s__Mitsuaria sp900113225--1||s__OAE585 sp016467315--2||s__PBB1 sp001464195--2||s__PBB1 sp002255905--3||s__PCRC01 sp017848435--1||s__Paraburkholderia acidisoli--1||s__Paraburkholderia aromaticivorans--1||s__Paraburkholderia atlantica--1||s__Paraburkholderia caballeronis--3||s__Paraburkholderia caribensis--1||s__Paraburkholderia dinghuensis--2||s__Paraburkholderia eburnea--1||s__Paraburkholderia franconis--1||s__Paraburkholderia heleia--1||s__Paraburkholderia hospita--1||s__Paraburkholderia kururiensis--1||s__Paraburkholderia kururiensis_A--1||s__Paraburkholderia lycopersici--3||s__Paraburkholderia mimosarum--2||s__Paraburkholderia piptadeniae--1||s__Paraburkholderia sacchari--1||s__Paraburkholderia silvatlantica--1||s__Paraburkholderia sp000148685--1||s__Paraburkholderia sp002870125--1||s__Paraburkholderia sp003253405--1||s__Paraburkholderia sp004298475--1||s__Paraburkholderia sp004361815--1||s__Paraburkholderia sp005503145--1||s__Paraburkholderia sp011752995--1||s__Paraburkholderia sp017814945--1||s__Paraburkholderia sp900230185--1||s__Paraburkholderia sp900996235--1||s__Paraburkholderia unamae--1||s__Paraburkholderia xenovorans--1||s__Paucibacter sp018780645--4||s__Paucibacter toxinivorans--4||s__Paucibacter_A oligotrophus--3||s__Paucibacter_A sp003852425--3||s__Paucibacter_A sp005503085--2||s__Pelomonas depolymerans_A--3||s__Pelomonas puraquae--3||s__Pelomonas saccharophila--8||s__Pelomonas sp001425055--3||s__Pelomonas sp001425165--4||s__Pelomonas sp001425705--2||s__Pelomonas sp001426885--2||s__Pelomonas sp003550215--2||s__Pelomonas sp003963005--2||s__Pelomonas sp003963075--3||s__Pelomonas sp009996515--3||s__Pelomonas sp016195825--2||s__Pelomonas sp016790285--1||s__Pelomonas sp019237615--2||s__Piscinibacter aquaticus--1||s__Piscinibacter caeni--1||s__Piscinibacter defluvii--1||s__Piscinibacter sp016706565--1||s__Piscinibacter sp017795745--2||s__Polyangium_A brachysporum--1||s__Pseudorhodoferax sp001422445--1||s__Pseudorivibacter rhizosphaerae--2||s__Ralstonia insidiosa--1||s__Ralstonia mannitolilytica--1||s__Ralstonia pickettii_A--1||s__Ralstonia pseudosolanacearum--1||s__Ralstonia solanacearum--1||s__Ralstonia sp000620465--1||s__Ralstonia sp000801955--1||s__Ralstonia sp000955795--1||s__Ralstonia sp001078575--1||s__Ralstonia sp002298975--1||s__Ralstonia sp007997035--1||s__Ralstonia sp016429285--1||s__Ralstonia sp900115545--1||s__Ralstonia syzygii--1||s__Ramlibacter sp012927085--2||s__Ramlibacter sp013697775--1||s__Ramlibacter sp014874145--1||s__Rhizobacter gummiphilus--2||s__Rhizobacter sp000799605--1||s__Rhizobacter sp000800095--1||s__Rhizobacter sp001425825--3||s__Rhizobacter sp012275445--3||s__Rhizobacter sp012932665--3||s__Rhizobacter sp014379885--1||s__Rhizobacter sp014380155--3||s__Rhizobacter sp016735515--3||s__Rhizobacter sp018780185--3||s__Rhizobacter sp900142965--1||s__Rhizobacter sp903643055--2||s__Roseateles depolymerans--2||s__Roseateles sp900109745--2||s__Roseateles terrae--2||s__Rubrivivax benzoatilyticus--2||s__Rubrivivax gelatinosus--2||s__Rubrivivax gelatinosus_A--2||s__Rubrivivax gelatinosus_B--2||s__Rubrivivax sp001295865--1||s__Rubrivivax sp001725505--2||s__Rubrivivax sp013822265--1||s__Rubrivivax sp016223165--1||s__Rubrivivax sp016719535--2||s__Rubrivivax sp016790225--1||s__Rubrivivax sp016790425--2||s__Rubrivivax sp016790435--2||s__Rubrivivax sp018780805--3||s__Rubrivivax sp018971105--1||s__Rubrivivax sp903885585--1||s__SCMQ01 sp005503335--1||s__SCN-69-89 sp001898645--2||s__SCN-69-89 sp017307915--2||s__SJAQ100 sp014145335--1||s__SJAQ100 sp016735685--1||s__SXUL01 sp005790545--1||s__Serpentinomonas mccroryi--1||s__Serpentinomonas raichei--1||s__Serpentinomonas sp000696225--1||s__Trinickia caryophylli--2||s__Trinickia dabaoshanensis--1||s__Trinickia diaoshuihuensis--1||s__Trinickia fusca--1||s__Trinickia soli--1||s__Trinickia sp004322045--1||s__Trinickia sp005144415--1||s__UKL13-2 sp001602455--1||s__UKL13-2 sp014378085--1||s__VBCG01 sp016861105--1||s__VBCK01 sp005882215--1||s__VBCK01 sp019236735--1||s__WAJ17 sp014174515--1||s__WAJ17 sp019234815--3||s__Xylophilus ampelinus--1||s__Xylophilus sp001421705--1||s__Xylophilus sp016428875--1:heptad_counter=MCP-34H--1||MCP-36H--1416||MCP-40H--1||MCP-44H--2||MCP-52H--1:lbd_counter=4HB_MCP_1--3||ABC_tran--1:lca_tree=f__Burkholderiaceae:length_avg=130.8218487394958:length_max=168.0:length_min=42.0:length_std=26.085624224641492:length_sum=77839.0:mismatch_avg=17.156302521008403:mismatch_max=68.0:mismatch_min=0.0:mismatch_std=12.842248239346057:mismatch_sum=10208.0:name=N1113756:qcovhsp_avg=99.4835294117647:qcovhsp_max=100.0:qcovhsp_min=95.0:qcovhsp_std=0.9380998312148929:qcovhsp_sum=59192.7:qend_avg=130.9394957983193:qend_max=167.0:qend_min=43.0:qend_std=26.07221975289016:qend_sum=77909.0:qstart_avg=1.280672268907563:qstart_max=8.0:qstart_min=1.0:qstart_std=0.7131847894667002:qstart_sum=762.0:ref_name_counter=GB_GCA_001295905.1_protein.faa_LJHT01000060.1_1@PF00015_full_PFAM.1.133--1||GB_GCA_001464195.1_protein.faa_LNEY01000033.1_59@PF00015_full_PFAM.324.505--4||GB_GCA_001602455.1_protein.faa_CP012157.1_1085@PF00015_full_PFAM.318.520--15||GB_GCA_001724785.1_protein.faa_MEDL01000052.1_4@PF00015_full_PFAM.442.630--2||GB_GCA_001770725.1_protein.faa_MERU01000007.1_23@PF00015_full_PFAM.318.497--2||GB_GCA_001770775.1_protein.faa_MESA01000038.1_172@PF00015_full_PFAM.322.508--1||GB_GCA_001797315.1_protein.faa_MGPC01000017.1_40@PF00015_full_PFAM.321.508--1||GB_GCA_001883705.1_protein.faa_MDEQ01000161.1_6@PF00015_full_PFAM.148.334--1||GB_GCA_001898645.1_protein.faa_MKUQ01000033.1_41@PF00015_full_PFAM.320.507--1||GB_GCA_001898645.1_protein.faa_MKUQ01000039.1_7@PF00015_full_PFAM.315.510--7||GB_GCA_002339015.1_protein.faa_DDJC01000087.1_38@PF00015_full_PFAM.316.504--1||GB_GCA_003599455.1_protein.faa_QZKF01000044.1_25@PF00015_full_PFAM.324.513--1||GB_GCA_004144865.1_protein.faa_SEAY01000067.1_14@PF00015_full_PFAM.314.393--1||GB_GCA_005503085.1_protein.faa_SCOI01000018.1_72@PF00015_full_PFAM.315.498--1||GB_GCA_005882155.1_protein.faa_VBCQ01000303.1_1@PF00015_full_PFAM.344.534--1||GB_GCA_005882155.1_protein.faa_VBCQ01000357.1_7@PF00015_full_PFAM.2.115--1||GB_GCA_007994965.1_protein.faa_VOPW01000001.1_1010@PF00015_full_PFAM.277.449--10||GB_GCA_007994965.1_protein.faa_VOPW01000001.1_3058@PF00015_full_PFAM.1.167--1||GB_GCA_009996515.1_protein.faa_JAACZV010000004.1_66@PF00015_full_PFAM.321.507--3||GB_GCA_011056935.1_protein.faa_DSNY01000007.1_5@PF00015_full_PFAM.312.525--2||GB_GCA_013360485.1_protein.faa_JABWBN010000213.1_1@PF00015_full_PFAM.320.425--2||GB_GCA_013817365.1_protein.faa_JACDCU010000211.1_4@PF00015_full_PFAM.311.503--10||GB_GCA_013822685.1_protein.faa_PNKV01000004.1_138@PF00015_full_PFAM.322.510--5||GB_GCA_013822685.1_protein.faa_PNKV01000015.1_122@PF00015_full_PFAM.317.500--7||GB_GCA_013822685.1_protein.faa_PNKV01000019.1_58@PF00015_full_PFAM.319.509--2||GB_GCA_013823505.1_protein.faa_PNMH01000001.1_2@PF00015_full_PFAM.328.507--1||GB_GCA_013824165.1_protein.faa_PNNH01000076.1_8@PF00015_full_PFAM.315.499--2||GB_GCA_014378415.1_protein.faa_JACMNS010000053.1_24@PF00015_full_PFAM.321.507--26||GB_GCA_014379885.1_protein.faa_JACMKW010000627.1_3@PF00015_full_PFAM.324.405--4||GB_GCA_014380115.1_protein.faa_JACMKK010000543.1_1@PF00015_full_PFAM.327.450--2||GB_GCA_014380155.1_protein.faa_JACMKJ010000036.1_4@PF00015_full_PFAM.314.497--50||GB_GCA_014380155.1_protein.faa_JACMKJ010000252.1_2@PF00015_full_PFAM.320.508--2||GB_GCA_014879745.1_protein.faa_JACSRM010000476.1_30@PF00015_full_PFAM.197.380--1||GB_GCA_016185075.1_protein.faa_JACPOH010000158.1_6@PF00015_full_PFAM.270.369--1||GB_GCA_016195825.1_protein.faa_JACPYV010000054.1_31@PF00015_full_PFAM.318.530--1||GB_GCA_016213205.1_protein.faa_JACRAZ010000069.1_44@PF00015_full_PFAM.325.508--15||GB_GCA_016213205.1_protein.faa_JACRAZ010000072.1_130@PF00015_full_PFAM.318.505--15||GB_GCA_016706565.1_protein.faa_JADJJI010000013.1_275@PF00015_full_PFAM.323.515--3||GB_GCA_016713305.1_protein.faa_JADJPK010000007.1_205@PF00015_full_PFAM.728.792--1||GB_GCA_016719535.1_protein.faa_JADJYX010000044.1_5@PF00015_full_PFAM.321.500--3||GB_GCA_016790175.1_protein.faa_JAEUPI010000036.1_2@PF00015_full_PFAM.447.649--1||GB_GCA_016790515.1_protein.faa_JAEUOY010000024.1_3@PF00015_full_PFAM.318.518--1||GB_GCA_017307915.1_protein.faa_JAFKGG010000422.1_23@PF00015_full_PFAM.317.510--2||GB_GCA_017988165.1_protein.faa_JAGNSH010000041.1_8@PF00015_full_PFAM.324.508--1||GB_GCA_017992055.1_protein.faa_JAGOPK010000025.1_15@PF00015_full_PFAM.324.510--1||GB_GCA_018335615.1_protein.faa_JAGXRS010000283.1_4@PF00015_full_PFAM.322.503--1||GB_GCA_018335615.1_protein.faa_JAGXRS010000392.1_1@PF00015_full_PFAM.278.459--2||GB_GCA_018780145.1_protein.faa_JADMKA010000086.1_20@PF00015_full_PFAM.326.509--1||GB_GCA_018780185.1_protein.faa_JADMJX010000095.1_28@PF00015_full_PFAM.313.498--4||GB_GCA_018780185.1_protein.faa_JADMJX010000126.1_11@PF00015_full_PFAM.1.147--1||GB_GCA_018780645.1_protein.faa_JADMJJ010000002.1_9@PF00015_full_PFAM.325.509--1||GB_GCA_018780645.1_protein.faa_JADMJJ010000004.1_122@PF00015_full_PFAM.315.498--2||GB_GCA_018780805.1_protein.faa_JADMJD010000013.1_68@PF00015_full_PFAM.323.510--1||GB_GCA_018780805.1_protein.faa_JADMJD010000044.1_11@PF00015_full_PFAM.315.520--3||GB_GCA_018993155.1_protein.faa_JAGKSX010000018.1_59@PF00015_full_PFAM.320.489--2||GB_GCA_018993155.1_protein.faa_JAGKSX010000085.1_25@PF00015_full_PFAM.320.510--14||GB_GCA_902826655.1_protein.faa_CADEFR010000024.1_22@PF00015_full_PFAM.320.504--3||GB_GCA_902826655.1_protein.faa_CADEFR010000039.1_8@PF00015_full_PFAM.318.504--2||RS_GCF_000015725.1_protein.faa_NC_008825.1_2679@PF00015_full_PFAM.320.505--6||RS_GCF_000015725.1_protein.faa_NC_008825.1_338@PF00015_full_PFAM.195.386--1||RS_GCF_000190375.1_protein.faa_NZ_AEWG01000097.1_34@PF00015_full_PFAM.319.505--15||RS_GCF_000190375.1_protein.faa_NZ_AEWG01000115.1_2@PF00015_full_PFAM.327.510--1||RS_GCF_000204645.1_protein.faa_NC_015422.1_1337@PF00015_full_PFAM.237.426--2||RS_GCF_000211835.1_protein.faa_NZ_AEGR01000029.1_146@PF00015_full_PFAM.341.430--1||RS_GCF_000284255.1_protein.faa_NC_017075.1_775@PF00015_full_PFAM.318.506--1||RS_GCF_000302535.1_protein.faa_NC_018708.1_1572@PF00015_full_PFAM.323.512--1||RS_GCF_000381125.1_protein.faa_NZ_KB905946.1_49@PF00015_full_PFAM.324.535--2||RS_GCF_000687455.2_protein.faa_NZ_JGVW01000052.1_80@PF00015_full_PFAM.320.510--1||RS_GCF_000739995.1_protein.faa_NZ_BBJX01000021.1_39@PF00015_full_PFAM.315.399--1||RS_GCF_000799605.1_protein.faa_NZ_JUGZ01000066.1_1@PF00015_full_PFAM.317.416--1||RS_GCF_000799605.1_protein.faa_NZ_JUGZ01000068.1_2@PF00015_full_PFAM.442.517--2||RS_GCF_000800095.1_protein.faa_NZ_JUHA01000041.1_23@PF00015_full_PFAM.322.512--1||RS_GCF_000969605.1_protein.faa_NZ_JZUE01000006.1_189@PF00015_full_PFAM.331.509--1||RS_GCF_000969605.1_protein.faa_NZ_JZUE01000008.1_43@PF00015_full_PFAM.324.513--1||RS_GCF_000969605.1_protein.faa_NZ_JZUE01000030.1_33@PF00015_full_PFAM.321.512--7||RS_GCF_001425165.1_protein.faa_NZ_LMDU01000001.1_482@PF00015_full_PFAM.320.522--4||RS_GCF_001425165.1_protein.faa_NZ_LMDU01000002.1_126@PF00015_full_PFAM.319.506--1||RS_GCF_001425165.1_protein.faa_NZ_LMDU01000002.1_86@PF00015_full_PFAM.201.385--3||RS_GCF_001425165.1_protein.faa_NZ_LMDU01000013.1_26@PF00015_full_PFAM.324.513--37||RS_GCF_001425825.1_protein.faa_NZ_LMDM01000027.1_8@PF00015_full_PFAM.322.506--1||RS_GCF_001425865.1_protein.faa_NZ_LMDS01000004.1_1611@PF00015_full_PFAM.321.503--1||RS_GCF_001425905.1_protein.faa_NZ_LMDY01000012.1_623@PF00015_full_PFAM.322.506--3||RS_GCF_001425905.1_protein.faa_NZ_LMDY01000016.1_130@PF00015_full_PFAM.323.506--1||RS_GCF_001447195.1_protein.faa_NZ_LFRI01000145.1_4@PF00015_full_PFAM.182.275--1||RS_GCF_001557535.2_protein.faa_NZ_CP014315.1_1426@PF00015_full_PFAM.1.161--1||RS_GCF_001571225.1_protein.faa_NZ_BCTJ01000013.1_48@PF00015_full_PFAM.320.504--1||RS_GCF_001571225.1_protein.faa_NZ_BCTJ01000092.1_1@PF00015_full_PFAM.318.459--1||RS_GCF_001571245.1_protein.faa_NZ_BCTK01000001.1_447@PF00015_full_PFAM.320.510--1||RS_GCF_001713375.1_protein.faa_NZ_CP016449.1_205@PF00015_full_PFAM.321.509--1||RS_GCF_001713375.1_protein.faa_NZ_CP016449.1_4096@PF00015_full_PFAM.319.505--1||RS_GCF_001984095.1_protein.faa_NZ_LYVQ01000243.1_1@PF00015_full_PFAM.315.390--1||RS_GCF_001984095.1_protein.faa_NZ_LYVQ01000380.1_1@PF00015_full_PFAM.427.534--2||RS_GCF_002116905.1_protein.faa_NZ_CP015118.1_2009@PF00015_full_PFAM.443.630--1||RS_GCF_002116905.1_protein.faa_NZ_CP015118.1_2229@PF00015_full_PFAM.323.506--12||RS_GCF_002116905.1_protein.faa_NZ_CP015118.1_2406@PF00015_full_PFAM.326.507--1||RS_GCF_002116905.1_protein.faa_NZ_CP015118.1_4946@PF00015_full_PFAM.318.506--2||RS_GCF_002157145.1_protein.faa_NZ_CP021361.1_2184@PF00015_full_PFAM.324.512--1||RS_GCF_002198735.1_protein.faa_NZ_MWLO01000137.1_60@PF00015_full_PFAM.318.501--1||RS_GCF_002198735.1_protein.faa_NZ_MWLO01000139.1_135@PF00015_full_PFAM.327.508--1||RS_GCF_002205845.1_protein.faa_NZ_NISI01000001.1_1086@PF00015_full_PFAM.306.498--1||RS_GCF_002209535.1_protein.faa_NZ_NJIG01000008.1_111@PF00015_full_PFAM.317.529--1||RS_GCF_002261475.1_protein.faa_NZ_NEVN01000008.1_216@PF00015_full_PFAM.319.511--1||RS_GCF_002812705.1_protein.faa_NZ_CP025030.1_4445@PF00015_full_PFAM.319.514--1||RS_GCF_002847345.1_protein.faa_NZ_LXFV01000013.1_82@PF00015_full_PFAM.322.507--1||RS_GCF_002869965.1_protein.faa_NZ_PEBS01000025.1_20@PF00015_full_PFAM.315.407--1||RS_GCF_002869965.1_protein.faa_NZ_PEBS01000035.1_24@PF00015_full_PFAM.330.518--1||RS_GCF_003100395.1_protein.faa_NZ_CP029210.1_1224@PF00015_full_PFAM.329.514--3||RS_GCF_003217575.1_protein.faa_NZ_QJTC01000018.1_6@PF00015_full_PFAM.209.392--1||RS_GCF_003387155.1_protein.faa_NZ_QUMT01000003.1_330@PF00015_full_PFAM.320.504--1||RS_GCF_003574675.1_protein.faa_NZ_QOAZ01000005.1_91@PF00015_full_PFAM.327.500--1||RS_GCF_003574675.1_protein.faa_NZ_QOAZ01000007.1_37@PF00015_full_PFAM.322.512--2||RS_GCF_003574675.1_protein.faa_NZ_QOAZ01000075.1_1@PF00015_full_PFAM.274.442--1||RS_GCF_003604195.1_protein.faa_NZ_QXGR01000005.1_304@PF00015_full_PFAM.320.504--1||RS_GCF_003852425.1_protein.faa_NZ_QAJN01000001.1_368@PF00015_full_PFAM.320.497--2||RS_GCF_003852425.1_protein.faa_NZ_QAJN01000006.1_23@PF00015_full_PFAM.317.502--1||RS_GCF_003852425.1_protein.faa_NZ_QAJN01000014.1_9@PF00015_full_PFAM.320.505--1||RS_GCF_003852895.1_protein.faa_NZ_QUSW01000001.1_115@PF00015_full_PFAM.326.505--2||RS_GCF_003852895.1_protein.faa_NZ_QUSW01000001.1_815@PF00015_full_PFAM.451.635--1||RS_GCF_003994415.1_protein.faa_NZ_CP034689.1_3730@PF00015_full_PFAM.318.509--2||RS_GCF_004011805.1_protein.faa_NZ_RCHJ01000029.1_15@PF00015_full_PFAM.320.518--1||RS_GCF_004016515.1_protein.faa_NZ_SACT01000008.1_28@PF00015_full_PFAM.167.356--3||RS_GCF_004362405.1_protein.faa_NZ_SNXE01000007.1_183@PF00015_full_PFAM.280.497--2||RS_GCF_004362405.1_protein.faa_NZ_SNXE01000011.1_34@PF00015_full_PFAM.412.604--1||RS_GCF_004362405.1_protein.faa_NZ_SNXE01000013.1_44@PF00015_full_PFAM.328.505--1||RS_GCF_005503365.1_protein.faa_NZ_SCML01000023.1_90@PF00015_full_PFAM.331.520--1||RS_GCF_006386545.1_protein.faa_NZ_SWAR01000027.1_37@PF00015_full_PFAM.321.520--1||RS_GCF_009760915.1_protein.faa_NZ_VIDQ01000126.1_1@PF00015_full_PFAM.317.505--2||RS_GCF_010104355.1_protein.faa_NZ_CP044972.1_574@PF00015_full_PFAM.322.509--1||RS_GCF_011752995.1_protein.faa_NZ_VWWL01000028.1_65@PF00015_full_PFAM.320.508--1||RS_GCF_012932665.1_protein.faa_NZ_JABBHK010000016.1_17@PF00015_full_PFAM.321.512--3||RS_GCF_013376875.1_protein.faa_NZ_CP035951.1_1758@PF00015_full_PFAM.324.505--90||RS_GCF_014192155.1_protein.faa_NZ_JACHXO010000004.1_235@PF00015_full_PFAM.306.495--1||RS_GCF_014204525.1_protein.faa_NZ_JACHLP010000001.1_445@PF00015_full_PFAM.321.505--1||RS_GCF_015476235.1_protein.faa_NZ_CP064338.1_2719@PF00015_full_PFAM.323.509--3||RS_GCF_015624425.1_protein.faa_NZ_CP049919.1_1799@PF00015_full_PFAM.409.591--1||RS_GCF_015624425.1_protein.faa_NZ_CP049919.1_3542@PF00015_full_PFAM.323.508--11||RS_GCF_015689195.1_protein.faa_NZ_CP065044.1_125@PF00015_full_PFAM.326.506--1||RS_GCF_016093275.1_protein.faa_NZ_JAEDAK010000002.1_349@PF00015_full_PFAM.320.522--1||RS_GCF_016093295.1_protein.faa_NZ_JAEDAL010000001.1_265@PF00015_full_PFAM.321.504--1||RS_GCF_016428875.1_protein.faa_NZ_JAELTO010000014.1_57@PF00015_full_PFAM.321.502--1||RS_GCF_016428875.1_protein.faa_NZ_JAELTO010000106.1_1@PF00015_full_PFAM.320.402--1||RS_GCF_016467315.1_protein.faa_NZ_JAELVU010000008.1_97@PF00015_full_PFAM.326.513--3||RS_GCF_016583785.1_protein.faa_NZ_NRRU01000072.1_7@PF00015_full_PFAM.318.502--2||RS_GCF_016735515.1_protein.faa_NZ_JAERQZ010000001.1_1066@PF00015_full_PFAM.318.497--5||RS_GCF_016735515.1_protein.faa_NZ_JAERQZ010000001.1_1613@PF00015_full_PFAM.329.506--9||RS_GCF_016735515.1_protein.faa_NZ_JAERQZ010000001.1_3274@PF00015_full_PFAM.338.526--2||RS_GCF_016909585.1_protein.faa_NZ_JAFBFZ010000001.1_514@PF00015_full_PFAM.320.509--2||RS_GCF_017315705.1_protein.faa_NZ_JAFLRF010000005.1_31@PF00015_full_PFAM.316.508--1||RS_GCF_017795745.1_protein.faa_NZ_CP059067.1_2501@PF00015_full_PFAM.322.538--27||RS_GCF_018904615.1_protein.faa_NZ_JADCNH010000008.1_68@PF00015_full_PFAM.335.433--1||RS_GCF_900100305.1_protein.faa_NZ_FNEY01000029.1_29@PF00015_full_PFAM.322.519--1||RS_GCF_900113035.1_protein.faa_NZ_FONX01000001.1_514@PF00015_full_PFAM.317.402--4||RS_GCF_900113225.1_protein.faa_NZ_FOZE01000001.1_2038@PF00015_full_PFAM.320.506--3||RS_GCF_900996235.1_protein.faa_NZ_CAAJGM010000206.1_9@PF00015_full_PFAM.320.506--1||RS_GCF_902706035.1_protein.faa_NZ_CACSJA010000012.1_54@PF00015_full_PFAM.324.506--1:scovhsp_avg=71.77529411764706:scovhsp_max=96.7:scovhsp_min=50.0:scovhsp_std=11.98862724437602:scovhsp_sum=42706.3:send_avg=147.45546218487394:send_max=176.0:send_min=55.0:send_std=24.208325979167476:send_sum=87736.0:sstart_avg=17.729411764705883:sstart_max=70.0:sstart_min=1.0:sstart_std=16.89158514300229:sstart_sum=10549.0])0.914:0.0182867[&&NHX:Sample_counter=rhizpot1--237||rhizpot2--53||rhizpot3--139||rhiztom1--119||rhiztom2--114||rhiztom3--229:Type_counter=GTDB--560||capture--891:besthit_avg=86.88199999999999:besthit_max=100.0:besthit_min=48.4:besthit_std=8.864495179722242:besthit_sum=52129.2:bitscore_avg=198.31950000000003:bitscore_max=274.0:bitscore_min=75.1:bitscore_std=44.06519532255237:bitscore_sum=118991.70000000001:capture_class_counter=c__Acidobacteriae--1||c__Actinomycetia--4||c__Alphaproteobacteria--56||c__Bacilli--4||c__Clostridia--19||c__DTU015--1||c__Desulfobacteria--2||c__Desulfuromonadia--8||c__E2--1||c__Gammaproteobacteria--763||c__Gemmatimonadetes--1||c__Halobacteria--2||c__Holophagae--3||c__MSB-5A5--1||c__Moorellia--1||c__Mor1--1||c__Myxococcia--4||c__Polyangia--4||c__Spirochaetia--2||c__Thermoleophilia--2||c__UBA10988--2||c__Verrucomicrobiae--6||c__Zetaproteobacteria--3:capture_domain_counter=d__Archaea--3||d__Bacteria--888:capture_family_counter=f__Acetobacteraceae--3||f__Acidobacteriaceae--1||f__Acutalibacteraceae--3||f__Aeromonadaceae--2||f__Alteromonadaceae--1||f__Anaeromyxobacteraceae--1||f__Azospirillaceae--2||f__Beijerinckiaceae--6||f__Burkholderiaceae--653||f__CAIOGM01--3||f__CAIYYI01--1||f__Casimicrobiaceae--4||f__Caulobacteraceae--8||f__Cellulomonadaceae--1||f__Cellvibrionaceae--3||f__Chitinimonadaceae--1||f__Chromatiaceae--1||f__Chromobacteriaceae--2||f__Desulfococcaceae--2||f__Enterobacteriaceae--3||f__GCA-002838935--1||f__GWC2-71-9--1||f__Gallionellaceae--1||f__Geodermatophilaceae--2||f__Geopsychrobacteraceae--1||f__Gp22-AA2--1||f__Haliangiaceae--1||f__Haloarculaceae--1||f__Halomonadaceae--3||f__Holophagaceae--3||f__Hyphomonadaceae--1||f__JAAZOE01--1||f__JABURT01--1||f__JACIYH01--1||f__JADJMO01--1||f__Lachnospiraceae--10||f__Magnetospirillaceae--3||f__Marinomonadaceae--1||f__Mariprofundaceae--3||f__Moorellaceae--1||f__Moraxellaceae--3||f__Myxococcaceae--3||f__NBRC-103111--2||f__Natrialbaceae--1||f__Nevskiaceae--2||f__Nocardioidaceae--1||f__Oleiphilaceae--2||f__Opitutaceae--4||f__Oscillospiraceae--5||f__PWYM01--1||f__Paenibacillaceae--2||f__Pseudomonadaceae--9||f__Pseudopelobacteraceae--2||f__Rhizobiaceae--18||f__Rhodocyclaceae--14||f__Ruminococcaceae--1||f__SZUA-540--2||f__Sandaracinaceae--2||f__Solirubrobacteraceae--2||f__Sphingomonadaceae--3||f__Steroidobacteraceae--3||f__Thiobacillaceae--14||f__UBA10988--2||f__UBA12059--2||f__UBA1321--1||f__UBA5518--2||f__Xanthobacteraceae--12||f__Xanthomonadaceae--37:capture_genus_counter=g__Achromobacter--58||g__Acidovorax--92||g__Acidovorax_A--1||g__Acidovorax_C--1||g__Acinetobacter--3||g__Acutalibacter--3||g__Aeromonas--1||g__Albitalea--1||g__Alicycliphilus--45||g__Aminobacter--9||g__Anaeromyxobacter--1||g__Aquabacterium--28||g__Aquabacterium_A--15||g__Aquabacterium_B--9||g__Aquincola--2||g__Azoarcus--1||g__Azohydromonas--1||g__Azotobacter--1||g__BOG-930--1||g__Blastococcus--1||g__Bordetella_B--1||g__Bosea--3||g__Bradyrhizobium--1||g__Burkholderia--6||g__CADEEH01--1||g__CAIKVZ01--4||g__CAIOGM01--3||g__CAIWHR01--4||g__CAIYYI01--1||g__CAIYYX01--1||g__CAJBIL01--7||g__CAJCBL01--1||g__CGMCC-1-18722--1||g__Caballeronia--1||g__Caldimonas--1||g__Cellulomonas--1||g__Chitinimonas--1||g__Chromobacterium--1||g__Chromohalobacter--2||g__Comamonas--6||g__Corallococcus--1||g__Crenobacter--1||g__Cupriavidus--10||g__Curvibacter--6||g__Duganella--2||g__Dysosmobacter--1||g__Enterenecus--2||g__Escherichia--1||g__FEN-1191--3||g__FKL33--1||g__GCA-002838935--1||g__Gallionella--1||g__Geothrix--3||g__Giesbergeria--7||g__Gluconobacter--1||g__Granulicella_D--1||g__Halomonas--1||g__Halosimplex--1||g__Henriciella--1||g__Herminiimonas--1||g__Hydrogenophaga--8||g__Hylemonella--57||g__Ideonella--1||g__Ideonella_A--10||g__JAABTD01--2||g__JAAZOE01--1||g__JABFXX01--1||g__JABURT01--1||g__JACCES01--1||g__JACIYH01--1||g__JACMKK01--1||g__JADJMO01--1||g__JADJOM01--1||g__JAEUJQ01--1||g__JAFALK01--2||g__JAGYID01--1||g__Janthinobacterium--2||g__KK5--3||g__Kinneretia--6||g__Klenkia--1||g__Luteimonas--1||g__Lysobacter--6||g__Lysobacter_B--1||g__MED-G138--2||g__MR-S7--5||g__Magnetospirillum--1||g__Marinobacter--2||g__Marinomonas--1||g__Massilia--77||g__Melaminivora_A--1||g__Methylobacterium--3||g__Mitsuaria--3||g__Moorella--1||g__Myxococcus--1||g__Natrarchaeobaculum--1||g__Neorhizobium--2||g__Nitrospirillum--2||g__Nocardioides--1||g__Noviherbaspirillum--2||g__Noviherbaspirillum_A--3||g__Opi-474--2||g__PKWO01--2||g__PWYM01--1||g__Paenibacillus--2||g__Paenibacillus_G--2||g__Panacagrimonas--1||g__Pantoea--2||g__Paraburkholderia--4||g__Parasulfuritortus--1||g__Patulibacter--2||g__Pelethomonas--1||g__Pelomonas--8||g__Phaeospirillum--1||g__Phenylobacterium--8||g__Pseudolabrys--10||g__Pseudomaricurvus--3||g__Pseudomonas--2||g__Pseudomonas_E--6||g__Pseudorhizobium--1||g__Pseudoxanthomonas_A--5||g__RGIG2163--1||g__Ralstonia--2||g__Ramlibacter--9||g__Rariglobus--1||g__Rheinheimera--1||g__Rhizobacter--34||g__Rhizobium--4||g__Rhizorhabdus--1||g__Rhizorhapis--1||g__Rhodoferax--25||g__Roseomonas--1||g__Rubrivivax--21||g__Ruthenibacterium--1||g__SCN-69-89--2||g__SZAS-103--1||g__SZUA-540--2||g__Seleniibacterium--1||g__Sinorhizobium--1||g__Sphingomonas_N--1||g__Sporofaciens--8||g__Stagnimonas--1||g__Stenotrophomonas--4||g__Sulfuritalea--4||g__Telmatospirillum--1||g__Thiobacillus--13||g__Thiocystis--1||g__Trinickia--1||g__UBA10988--2||g__UBA11164--1||g__UBA12059--2||g__UBA1321--1||g__UBA1543--3||g__UBA1603--2||g__UBA4615--2||g__UBA5518--2||g__UBA997--2||g__Uliginosibacterium--1||g__Undibacterium--1||g__VSOB01--1||g__Variovorax--59||g__Ventrimonas--1||g__Xanthobacter--1||g__Xanthomonas--2||g__Xanthomonas_A--15||g__Xylophilus--1:capture_order_counter=o__Acetobacterales--3||o__Acidobacteriales--1||o__Actinomycetales--1||o__Azospirillales--2||o__Burkholderiales--689||o__Caulobacterales--9||o__Chromatiales--1||o__Desulfobacterales--2||o__Desulfuromonadales--3||o__Enterobacterales--6||o__GN15--1||o__Gemmatimonadales--1||o__Geobacterales--5||o__Gp22-AA2--1||o__Haliangiales--1||o__Halobacteriales--2||o__Holophagales--3||o__JABURT01--1||o__JACIYH01--1||o__Lachnospirales--10||o__Mariprofundales--3||o__Methylacidiphilales--1||o__Moorellales--1||o__Mycobacteriales--2||o__Myxococcales--4||o__Nevskiales--2||o__Opitutales--4||o__Oscillospirales--9||o__PWYM01--1||o__Paenibacillales--4||o__Pedosphaerales--1||o__Polyangiales--3||o__Propionibacteriales--1||o__Pseudomonadales--23||o__Rhizobiales--36||o__Rhodospirillales--3||o__Solirubrobacterales--2||o__Sphingomonadales--3||o__Steroidobacterales--3||o__Treponematales--2||o__UBA10988--2||o__UBA9212--1||o__Xanthomonadales--37:capture_phylum_counter=p__Acidobacteriota--5||p__Actinobacteriota--6||p__Armatimonadota--2||p__Desulfobacterota--10||p__Firmicutes--4||p__Firmicutes_A--19||p__Firmicutes_B--1||p__Firmicutes_E--1||p__Gemmatimonadota--1||p__Halobacteriota--2||p__Myxococcota--8||p__Proteobacteria--822||p__Spirochaetota--2||p__Thermoplasmatota--1||p__Verrucomicrobiota--6||p__Zixibacteria--1:capture_species_counter=s__Achromobacter denitrificans--25||s__Achromobacter dolens--2||s__Achromobacter marplatensis--1||s__Achromobacter sp000757485--1||s__Achromobacter sp001428845--1||s__Achromobacter sp002975275--4||s__Achromobacter sp003454835--4||s__Achromobacter sp012928505--1||s__Achromobacter spanius--2||s__Achromobacter spanius_C--1||s__Achromobacter xylosoxidans_C--16||s__Acidovorax soli_A--1||s__Acidovorax sp001411535--90||s__Acidovorax sp001464865--1||s__Acidovorax_A avenae--1||s__Acidovorax_C caeni--1||s__Acinetobacter kookii--3||s__Acutalibacter sp009936035--3||s__Aeromonas finlandensis--1||s__Albitalea sp005882155--1||s__Alicycliphilus denitrificans--2||s__Alicycliphilus sp018240985--1||s__Alicycliphilus sp018240995--42||s__Aminobacter ciceronei--3||s__Aminobacter sp000372965--6||s__Anaeromyxobacter dehalogenans--1||s__Aquabacterium sp002339015--19||s__Aquabacterium sp004322345--2||s__Aquabacterium sp013822685--6||s__Aquabacterium sp016185075--1||s__Aquabacterium_A sp001770815--11||s__Aquabacterium_A sp016721465--4||s__Aquabacterium_B tepidiphilum--9||s__Aquincola tertiaricarbonis--2||s__Azoarcus olearius--1||s__Azohydromonas lata--1||s__Azotobacter salinestris--1||s__BOG-930 sp903918195--1||s__Blastococcus saxobsidens--1||s__Bordetella_B sp007679965--1||s__Bosea robiniae--1||s__Bosea sp003952665--1||s__Bosea sp016428755--1||s__Bradyrhizobium diversitatis--1||s__Burkholderia catarinensis--3||s__Burkholderia plantarii--1||s__Burkholderia pyrrocinia_B--1||s__Burkholderia sp003635165--1||s__CADEEH01 sp902826305--1||s__CAIKVZ01 sp903838565--4||s__CAIOGM01 sp903929485--3||s__CAIWHR01 sp903912485--4||s__CAIYYI01 sp903930345--1||s__CAIYYX01 sp903930535--1||s__CAJBIL01 sp903953145--7||s__CAJCBL01 sp019136515--1||s__CGMCC-1-18722 sp016746085--1||s__Caballeronia verschuerenii--1||s__Caldimonas manganoxidans--1||s__Cellulomonas sp003696205--1||s__Chitinimonas taiwanensis--1||s__Chromobacterium haemolyticum_A--1||s__Chromohalobacter marismortui--2||s__Comamonas sp019104825--6||s__Corallococcus sp003611675--1||s__Crenobacter cavernae--1||s__Cupriavidus gilardii--1||s__Cupriavidus sp013361545--8||s__Cupriavidus taiwanensis_B--1||s__Curvibacter sp003987795--2||s__Curvibacter sp019233055--4||s__Duganella radicis--1||s__Duganella sp000381565--1||s__Dysosmobacter sp910579435--1||s__Enterenecus sp910579155--1||s__Enterenecus sp910588135--1||s__Escherichia sp004211955--1||s__FEN-1191 sp003162555--2||s__FEN-1191 sp013289615--1||s__FKL33 sp005222915--1||s__GCA-002838935 sp002838935--1||s__Gallionella sp016183575--1||s__Geothrix sp016721195--1||s__Geothrix sp903884655--1||s__Geothrix sp903913215--1||s__Giesbergeria granuli--1||s__Giesbergeria hankyongi--3||s__Giesbergeria metamorpha--1||s__Giesbergeria sp001724785--2||s__Gluconobacter vitians--1||s__Granulicella_D aggregans--1||s__Halomonas sp014931605--1||s__Halosimplex rubrum--1||s__Henriciella sp003576285--1||s__Herminiimonas sp002384815--1||s__Hydrogenophaga flava--1||s__Hydrogenophaga sp002001205--1||s__Hydrogenophaga sp002840835--5||s__Hydrogenophaga sp005503365--1||s__Hylemonella gracilis--55||s__Hylemonella gracilis_A--1||s__Hylemonella sp003500955--1||s__Ideonella dechloratans--1||s__Ideonella_A sakaiensis--10||s__JAABTD01 sp011389855--2||s__JAAZOE01 sp012797915--1||s__JABFXX01 sp013813765--1||s__JABURT01 sp014762485--1||s__JACCES01 sp013416455--1||s__JACIYH01 sp014360055--1||s__JACMKK01 sp014380115--1||s__JADJMO01 sp016182965--1||s__JADJOM01 sp016713785--1||s__JAEUJQ01 sp016879935--1||s__JAFALK01 sp019234295--2||s__JAGYID01 sp018606725--1||s__Janthinobacterium sp014379395--2||s__KK5 sp001984095--3||s__Kinneretia sp015657635--6||s__Klenkia brasiliensis--1||s__Luteimonas sp002324875--1||s__Lysobacter capsici_A--1||s__Lysobacter daejeonensis--1||s__Lysobacter sp001427225--2||s__Lysobacter sp001429785--1||s__Lysobacter xinjiangensis--1||s__Lysobacter_B tolerans--1||s__MED-G138 sp004213565--2||s__MR-S7 sp000400995--5||s__Magnetospirillum moscoviense--1||s__Marinobacter daqiaonensis--1||s__Marinobacter lipolyticus_B--1||s__Marinomonas hwangdonensis--1||s__Massilia atriviolacea--14||s__Massilia aurea_A--39||s__Massilia psychrophila--2||s__Massilia rubra--1||s__Massilia sp001426525--1||s__Massilia sp003484545--2||s__Massilia sp003520365--14||s__Massilia sp012849555--1||s__Massilia sp014171595--2||s__Massilia sp015277795--1||s__Melaminivora_A sp003008575--1||s__Methylobacterium rhodesianum--1||s__Methylobacterium sp001425465--2||s__Mitsuaria sp002761755--3||s__Moorella glycerini--1||s__Myxococcus xanthus_B--1||s__Natrarchaeobaculum aegyptiacum--1||s__Neorhizobium cellulosilyticum--2||s__Nitrospirillum amazonense_B--1||s__Nitrospirillum amazonense_C--1||s__Nocardioides sp000519005--1||s__Noviherbaspirillum sp001428545--2||s__Noviherbaspirillum_A soli--3||s__Opi-474 sp903830425--2||s__PKWO01 sp003132085--2||s__PWYM01 sp007693855--1||s__Paenibacillus sp000758625--1||s__Paenibacillus tritici--1||s__Paenibacillus_G elgii--1||s__Paenibacillus_G solanacearum--1||s__Panacagrimonas perspica--1||s__Pantoea agglomerans--1||s__Pantoea sp900115075--1||s__Paraburkholderia caribensis--1||s__Paraburkholderia diazotrophica--2||s__Paraburkholderia phymatum--1||s__Parasulfuritortus sp013335435--1||s__Patulibacter americanus--2||s__Pelethomonas sp009774055--1||s__Pelomonas depolymerans_A--1||s__Pelomonas sp001425165--5||s__Pelomonas sp009996515--2||s__Phaeospirillum sp900184795--1||s__Phenylobacterium sp001557235--7||s__Phenylobacterium sp903930545--1||s__Pseudolabrys sp001426945--1||s__Pseudolabrys sp005153485--1||s__Pseudolabrys sp018240595--1||s__Pseudolabrys sp903885555--7||s__Pseudomaricurvus alcaniphilus--3||s__Pseudomonas sp000349845--1||s__Pseudomonas sp000955805--1||s__Pseudomonas_E sp000282515--1||s__Pseudomonas_E sp000612585--1||s__Pseudomonas_E sp002434265--1||s__Pseudomonas_E sp003097135--1||s__Pseudomonas_E sp003208475--1||s__Pseudomonas_E sp009764645--1||s__Pseudorhizobium flavum--1||s__Pseudoxanthomonas_A sp001427635--1||s__Pseudoxanthomonas_A sp014851805--2||s__Pseudoxanthomonas_A sp900116385--1||s__Pseudoxanthomonas_A spadix--1||s__RGIG2163 sp017408525--1||s__Ralstonia pickettii_A--1||s__Ralstonia sp007997035--1||s__Ramlibacter alkalitolerans--1||s__Ramlibacter sp013697775--7||s__Ramlibacter sp014376915--1||s__Rariglobus hedericola--1||s__Rheinheimera sp017824735--1||s__Rhizobacter sp000799605--11||s__Rhizobacter sp018780185--2||s__Rhizobacter sp900142965--21||s__Rhizobium esperanzae_A--1||s__Rhizobium leguminosarum_L--1||s__Rhizobium sp000746385--1||s__Rhizobium sp900489925--1||s__Rhizorhabdus sp001428605--1||s__Rhizorhapis suberifaciens--1||s__Rhodoferax sp018619435--1||s__Rhodoferax sp903828665--19||s__Rhodoferax sp903944555--3||s__Rhodoferax sp903945325--2||s__Roseomonas cervicalis--1||s__Rubrivivax gelatinosus--1||s__Rubrivivax sp001295865--14||s__Rubrivivax sp001295905--2||s__Rubrivivax sp016788525--1||s__Rubrivivax sp016789955--1||s__Rubrivivax sp018780805--1||s__Rubrivivax sp903938815--1||s__Ruthenibacterium avium--1||s__SCN-69-89 sp017307915--2||s__SZAS-103 sp018241125--1||s__SZUA-540 sp009731355--2||s__Seleniibacterium seleniigenes--1||s__Sinorhizobium psoraleae--1||s__Sphingomonas_N sp000333335--1||s__Sporofaciens sp910585725--8||s__Stagnimonas sp004297005--1||s__Stenotrophomonas acidaminiphila--1||s__Stenotrophomonas maltophilia_J--1||s__Stenotrophomonas pictorum--1||s__Stenotrophomonas sp011761925--1||s__Sulfuritalea sp016710465--3||s__Sulfuritalea sp903933395--1||s__Telmatospirillum sp015654615--1||s__Thiobacillus sp001802655--4||s__Thiobacillus sp002256995--2||s__Thiobacillus sp016195805--7||s__Thiocystis violacea--1||s__Trinickia diaoshuihuensis--1||s__UBA10988 sp016235455--2||s__UBA11164 sp002420085--1||s__UBA12059 sp018815555--2||s__UBA1321 sp017849585--1||s__UBA1543 sp002779605--3||s__UBA1603 sp002322035--2||s__UBA4615 sp903898725--2||s__UBA5518 sp903938575--2||s__UBA997 sp002291945--2||s__Uliginosibacterium sp016718265--1||s__Undibacterium parvum--1||s__VSOB01 sp910589075--1||s__Variovorax sp001426505--8||s__Variovorax sp001984055--50||s__Variovorax sp003952185--1||s__Ventrimonas sp003478505--1||s__Xanthobacter tagetidis--1||s__Xanthomonas arboricola_E--1||s__Xanthomonas hortorum_A--1||s__Xanthomonas_A albilineans--1||s__Xanthomonas_A sontii--13||s__Xanthomonas_A sp000963005--1||s__Xylophilus sp016428875--1:evalue_avg=1.2929804813061954e-22:evalue_max=6.54e-20:evalue_min=8.31e-95:evalue_std=2.6954254281184762e-21:evalue_sum=7.757882887837172e-20:gapopen_avg=0.17:gapopen_max=3.0:gapopen_min=0.0:gapopen_std=0.4413138677666255:gapopen_sum=102.0:gtdb_class_counter=c__Cyanobacteriia--1||c__GCA-002687715--1||c__Gammaproteobacteria--557||c__RBG-16-71-46--1:gtdb_domain_counter=d__Bacteria--560:gtdb_family_counter=f__Burkholderiaceae--548||f__Casimicrobiaceae--1||f__Chitinimonadaceae--1||f__Chromobacteriaceae--1||f__Elainellaceae--1||f__Enterobacteriaceae--3||f__GCA-002687715--1||f__RBG-16-71-46--1||f__Usitatibacteraceae--2||f__Xanthomonadaceae--1:gtdb_genus_counter=g__AAP99--1||g__Acerihabitans--3||g__Achromobacter--44||g__Acidovorax--6||g__Acidovorax_A--12||g__Acidovorax_C--1||g__Albitalea--6||g__Alicycliphilus--1||g__Aquabacterium--32||g__Aquabacterium_A--15||g__Aquabacterium_B--2||g__Aquincola--5||g__Aquitalea--1||g__Azohydromonas--7||g__Burkholderia--98||g__CADEEH01--1||g__CAILRJ01--1||g__CAIMXF01--2||g__CAIXRL01--1||g__Caldimonas--1||g__Calidifontimicrobium--1||g__Comamonas--2||g__Cupriavidus--9||g__DSNY01--3||g__GJ-E10--5||g__Giesbergeria--6||g__Hydrogenophaga--14||g__Ideonella--2||g__Inhella--9||g__JAABRC01--1||g__JAAUPA01--1||g__JACMKK01--1||g__JADJCH01--1||g__JAEUPI01--1||g__JAFAKZ01--1||g__JAFALK01--7||g__JAFAMW01--5||g__KK5--7||g__Kinneretia--5||g__LMDS01--1||g__Macromonas--1||g__Malikia--2||g__Methylibium--9||g__Mitsuaria--8||g__OAE585--2||g__PBB1--5||g__PCRC01--1||g__Paraburkholderia--35||g__Paucibacter--8||g__Paucibacter_A--8||g__Pelomonas--40||g__Piscinibacter--6||g__Polyangium_A--1||g__Pseudorhodoferax--1||g__Pseudorivibacter--2||g__Ralstonia--14||g__Ramlibacter--4||g__Rhizobacter--26||g__Rhodoferax--1||g__Rhodoferax_B--1||g__Roseateles--6||g__Rubrivivax--25||g__SCMQ01--1||g__SCN-69-89--4||g__SJAQ100--2||g__SXUL01--1||g__Serpentinomonas--3||g__Trinickia--8||g__UBA2334--1||g__UKL13-2--2||g__VBCG01--1||g__VBCK01--2||g__WAJ17--4||g__Xylophilus--3:gtdb_order_counter=o__Burkholderiales--553||o__Elainellales--1||o__Enterobacterales--3||o__GCA-002687715--1||o__RBG-16-71-46--1||o__Xanthomonadales--1:gtdb_phylum_counter=p__Cyanobacteria--1||p__Eisenbacteria--1||p__Planctomycetota--1||p__Proteobacteria--557:gtdb_species_counter=s__AAP99 sp001295775--1||s__Acerihabitans sp004346745--1||s__Acerihabitans sp005217455--1||s__Acerihabitans sp018449575--1||s__Achromobacter aegrifaciens--1||s__Achromobacter agilis--1||s__Achromobacter animicus--1||s__Achromobacter anxifer--1||s__Achromobacter arsenitoxydans--1||s__Achromobacter bronchisepticus_A--1||s__Achromobacter deleyi--1||s__Achromobacter deleyi_A--1||s__Achromobacter denitrificans--1||s__Achromobacter dolens--2||s__Achromobacter insolitus--1||s__Achromobacter insuavis--2||s__Achromobacter insuavis_A--2||s__Achromobacter kerstersii--1||s__Achromobacter marplatensis--1||s__Achromobacter mucicolens--1||s__Achromobacter pestifer--1||s__Achromobacter pestifer_A--1||s__Achromobacter piechaudii--1||s__Achromobacter pulmonis--2||s__Achromobacter pulmonis_A--1||s__Achromobacter ruhlandii--2||s__Achromobacter sp000757485--1||s__Achromobacter sp001428845--1||s__Achromobacter sp002902905--1||s__Achromobacter sp002975275--1||s__Achromobacter sp012928505--1||s__Achromobacter sp014170305--1||s__Achromobacter sp014170335--1||s__Achromobacter sp900156745--1||s__Achromobacter spanius--1||s__Achromobacter spanius_B--1||s__Achromobacter spanius_C--1||s__Achromobacter spanius_D--1||s__Achromobacter veterisilvae--1||s__Achromobacter xylosoxidans--2||s__Achromobacter xylosoxidans_B--1||s__Achromobacter xylosoxidans_C--1||s__Acidovorax defluvii--1||s__Acidovorax soli_A--1||s__Acidovorax sp001411535--1||s__Acidovorax sp003060895--1||s__Acidovorax sp013408765--2||s__Acidovorax_A anthurii--1||s__Acidovorax_A avenae--2||s__Acidovorax_A cattleyae--2||s__Acidovorax_A citrulli--2||s__Acidovorax_A konjaci--1||s__Acidovorax_A oryzae--2||s__Acidovorax_A sp001424265--1||s__Acidovorax_A sp002397315--1||s__Acidovorax_C caeni--1||s__Albitalea sp905339355--1||s__Albitalea terrae--5||s__Alicycliphilus denitrificans--1||s__Aquabacterium excrementipullorum--4||s__Aquabacterium lacunae--1||s__Aquabacterium olei--2||s__Aquabacterium sp001770725--1||s__Aquabacterium sp001770775--2||s__Aquabacterium sp002339015--3||s__Aquabacterium sp003933735--4||s__Aquabacterium sp003963115--2||s__Aquabacterium sp004322345--2||s__Aquabacterium sp013822685--5||s__Aquabacterium sp014378415--2||s__Aquabacterium sp016195855--2||s__Aquabacterium sp016219375--1||s__Aquabacterium sp903871865--1||s__Aquabacterium_A pictum--1||s__Aquabacterium_A sp000244995--2||s__Aquabacterium_A sp002198735--2||s__Aquabacterium_A sp016213205--4||s__Aquabacterium_A sp016790515--3||s__Aquabacterium_A sp017992055--1||s__Aquabacterium_A terrae--2||s__Aquabacterium_B tepidiphilum--2||s__Aquincola tertiaricarbonis--5||s__Aquitalea sp003693445--1||s__Azohydromonas aeria--2||s__Azohydromonas australica--2||s__Azohydromonas caseinilytica--2||s__Azohydromonas lata--1||s__Burkholderia acidophila--1||s__Burkholderia aenigmatica--2||s__Burkholderia ambifaria--2||s__Burkholderia ambifaria_A--2||s__Burkholderia anthina--2||s__Burkholderia anthina_A--2||s__Burkholderia arboris--1||s__Burkholderia catarinensis--2||s__Burkholderia cenocepacia--2||s__Burkholderia cenocepacia_B--2||s__Burkholderia cepacia--2||s__Burkholderia cepacia_C--1||s__Burkholderia cepacia_D--2||s__Burkholderia cepacia_F--1||s__Burkholderia contaminans--2||s__Burkholderia diffusa--2||s__Burkholderia diffusa_B--2||s__Burkholderia dolosa--1||s__Burkholderia gladioli--1||s__Burkholderia glumae--1||s__Burkholderia guangdongensis--1||s__Burkholderia humptydooensis--2||s__Burkholderia lata--2||s__Burkholderia lata_B--1||s__Burkholderia latens--1||s__Burkholderia latens_A--2||s__Burkholderia mallei--2||s__Burkholderia metallica--1||s__Burkholderia multivorans--1||s__Burkholderia oklahomensis--2||s__Burkholderia paludis--2||s__Burkholderia plantarii--2||s__Burkholderia pseudomultivorans--1||s__Burkholderia puraquae--2||s__Burkholderia pyrrocinia--1||s__Burkholderia pyrrocinia_B--1||s__Burkholderia seminalis--2||s__Burkholderia singularis--1||s__Burkholderia sp000687455--1||s__Burkholderia sp000949135--2||s__Burkholderia sp001522585--2||s__Burkholderia sp001522865--1||s__Burkholderia sp001524625--2||s__Burkholderia sp002223185--2||s__Burkholderia sp003635165--2||s__Burkholderia sp003853415--2||s__Burkholderia sp003853645--2||s__Burkholderia sp003853705--1||s__Burkholderia sp003854275--2||s__Burkholderia sp004343775--1||s__Burkholderia sp011605345--1||s__Burkholderia sp017104645--1||s__Burkholderia sp018375725--1||s__Burkholderia sp902833045--2||s__Burkholderia sp902833145--1||s__Burkholderia sp902833225--2||s__Burkholderia stabilis--1||s__Burkholderia stagnalis--2||s__Burkholderia territorii--2||s__Burkholderia thailandensis--2||s__Burkholderia ubonensis--1||s__Burkholderia vietnamiensis--2||s__CADEEH01 sp902826305--1||s__CAILRJ01 sp903836575--1||s__CAIMXF01 sp013289985--1||s__CAIMXF01 sp903845345--1||s__CAIXRL01 sp903921835--1||s__Caldimonas manganoxidans--1||s__Calidifontimicrobium sediminis--1||s__Comamonas sp902706035--2||s__Cupriavidus alkaliphilus--1||s__Cupriavidus basilensis--1||s__Cupriavidus basilensis_B--1||s__Cupriavidus necator_B--1||s__Cupriavidus pauculus_D--1||s__Cupriavidus plantarum--1||s__Cupriavidus sp000292345--1||s__Cupriavidus sp000955785--1||s__Cupriavidus taiwanensis_C--1||s__DSNY01 sp011056935--3||s__GJ-E10 sp000828975--3||s__GJ-E10 sp900290295--1||s__GJ-E10 sp900290335--1||s__Giesbergeria granuli--1||s__Giesbergeria hankyongi--1||s__Giesbergeria psychrophila--1||s__Giesbergeria sp001724785--1||s__Giesbergeria sp017985015--1||s__Giesbergeria sp017988165--1||s__Hydrogenophaga flava--1||s__Hydrogenophaga laconesensis--1||s__Hydrogenophaga palleronii--2||s__Hydrogenophaga sp001713375--1||s__Hydrogenophaga sp002127265--1||s__Hydrogenophaga sp005503365--1||s__Hydrogenophaga sp009859475--1||s__Hydrogenophaga sp010104355--1||s__Hydrogenophaga sp011772445--1||s__Hydrogenophaga sp013823505--1||s__Hydrogenophaga sp018335615--1||s__Hydrogenophaga sp018993155--2||s__Ideonella sp002255925--1||s__Ideonella sp010499455--1||s__Inhella crocodyli--2||s__Inhella gelatinilytica--2||s__Inhella inkyongensis--1||s__Inhella proteolytica--3||s__Inhella sp017302655--1||s__JAABRC01 sp011391115--1||s__JAAUPA01 sp012034615--1||s__JACMKK01 sp014380115--1||s__JADJCH01 sp016703325--1||s__JAEUPI01 sp016790175--1||s__JAFAKZ01 sp019234745--1||s__JAFALK01 sp019234295--7||s__JAFAMW01 sp019232985--5||s__KK5 sp001984095--7||s__Kinneretia asaccharophila--1||s__Kinneretia sp013824165--1||s__Kinneretia sp015624425--2||s__Kinneretia sp015657635--1||s__LMDS01 sp001425865--1||s__Macromonas bipunctata--1||s__Malikia granosa--1||s__Malikia spinosa--1||s__Methylibium petroleiphilum--2||s__Methylibium sp001425905--2||s__Methylibium sp013817345--1||s__Methylibium sp013817365--2||s__Methylibium sp902826655--2||s__Mitsuaria aquatilis--1||s__Mitsuaria chitosanitabida--1||s__Mitsuaria noduli--1||s__Mitsuaria sp001653795--1||s__Mitsuaria sp002761755--2||s__Mitsuaria sp004210455--1||s__Mitsuaria sp900113225--1||s__OAE585 sp016467315--2||s__PBB1 sp001464195--2||s__PBB1 sp002255905--3||s__PCRC01 sp017848435--1||s__Paraburkholderia acidisoli--1||s__Paraburkholderia aromaticivorans--1||s__Paraburkholderia atlantica--1||s__Paraburkholderia caballeronis--3||s__Paraburkholderia caribensis--1||s__Paraburkholderia dinghuensis--2||s__Paraburkholderia eburnea--1||s__Paraburkholderia franconis--1||s__Paraburkholderia heleia--1||s__Paraburkholderia hospita--1||s__Paraburkholderia kururiensis--1||s__Paraburkholderia kururiensis_A--1||s__Paraburkholderia lycopersici--3||s__Paraburkholderia mimosarum--2||s__Paraburkholderia piptadeniae--1||s__Paraburkholderia sacchari--1||s__Paraburkholderia silvatlantica--1||s__Paraburkholderia sp000148685--1||s__Paraburkholderia sp002870125--1||s__Paraburkholderia sp003253405--1||s__Paraburkholderia sp004298475--1||s__Paraburkholderia sp004361815--1||s__Paraburkholderia sp005503145--1||s__Paraburkholderia sp011752995--1||s__Paraburkholderia sp017814945--1||s__Paraburkholderia sp900230185--1||s__Paraburkholderia sp900996235--1||s__Paraburkholderia unamae--1||s__Paraburkholderia xenovorans--1||s__Paucibacter sp018780645--4||s__Paucibacter toxinivorans--4||s__Paucibacter_A oligotrophus--3||s__Paucibacter_A sp003852425--3||s__Paucibacter_A sp005503085--2||s__Pelomonas depolymerans_A--3||s__Pelomonas puraquae--3||s__Pelomonas saccharophila--8||s__Pelomonas sp001425055--3||s__Pelomonas sp001425165--4||s__Pelomonas sp001425705--2||s__Pelomonas sp001426885--2||s__Pelomonas sp003550215--2||s__Pelomonas sp003963005--2||s__Pelomonas sp003963075--3||s__Pelomonas sp009996515--3||s__Pelomonas sp016195825--2||s__Pelomonas sp016790285--1||s__Pelomonas sp019237615--2||s__Piscinibacter aquaticus--1||s__Piscinibacter caeni--1||s__Piscinibacter defluvii--1||s__Piscinibacter sp016706565--1||s__Piscinibacter sp017795745--2||s__Polyangium_A brachysporum--1||s__Pseudorhodoferax sp001422445--1||s__Pseudorivibacter rhizosphaerae--2||s__Ralstonia insidiosa--1||s__Ralstonia mannitolilytica--1||s__Ralstonia pickettii_A--1||s__Ralstonia pseudosolanacearum--1||s__Ralstonia solanacearum--1||s__Ralstonia sp000620465--1||s__Ralstonia sp000801955--1||s__Ralstonia sp000955795--1||s__Ralstonia sp001078575--1||s__Ralstonia sp002298975--1||s__Ralstonia sp007997035--1||s__Ralstonia sp016429285--1||s__Ralstonia sp900115545--1||s__Ralstonia syzygii--1||s__Ramlibacter sp012927085--2||s__Ramlibacter sp013697775--1||s__Ramlibacter sp014874145--1||s__Rhizobacter gummiphilus--2||s__Rhizobacter sp000799605--1||s__Rhizobacter sp000800095--1||s__Rhizobacter sp001425825--3||s__Rhizobacter sp012275445--3||s__Rhizobacter sp012932665--3||s__Rhizobacter sp014379885--1||s__Rhizobacter sp014380155--3||s__Rhizobacter sp016735515--3||s__Rhizobacter sp018780185--3||s__Rhizobacter sp900142965--1||s__Rhizobacter sp903643055--2||s__Rhodoferax sp008080595--1||s__Rhodoferax_B koreense--1||s__Roseateles depolymerans--2||s__Roseateles sp900109745--2||s__Roseateles terrae--2||s__Rubrivivax benzoatilyticus--2||s__Rubrivivax gelatinosus--2||s__Rubrivivax gelatinosus_A--2||s__Rubrivivax gelatinosus_B--2||s__Rubrivivax sp001295865--1||s__Rubrivivax sp001725505--2||s__Rubrivivax sp013822265--1||s__Rubrivivax sp016223165--1||s__Rubrivivax sp016719535--2||s__Rubrivivax sp016790225--1||s__Rubrivivax sp016790425--2||s__Rubrivivax sp016790435--2||s__Rubrivivax sp018780805--3||s__Rubrivivax sp018971105--1||s__Rubrivivax sp903885585--1||s__SCMQ01 sp005503335--1||s__SCN-69-89 sp001898645--2||s__SCN-69-89 sp017307915--2||s__SJAQ100 sp014145335--1||s__SJAQ100 sp016735685--1||s__SXUL01 sp005790545--1||s__Serpentinomonas mccroryi--1||s__Serpentinomonas raichei--1||s__Serpentinomonas sp000696225--1||s__Trinickia caryophylli--2||s__Trinickia dabaoshanensis--1||s__Trinickia diaoshuihuensis--1||s__Trinickia fusca--1||s__Trinickia soli--1||s__Trinickia sp004322045--1||s__Trinickia sp005144415--1||s__UBA2334 sp002344885--1||s__UKL13-2 sp001602455--1||s__UKL13-2 sp014378085--1||s__VBCG01 sp016861105--1||s__VBCK01 sp005882215--1||s__VBCK01 sp019236735--1||s__WAJ17 sp014174515--1||s__WAJ17 sp019234815--3||s__Xylophilus ampelinus--1||s__Xylophilus sp001421705--1||s__Xylophilus sp016428875--1:heptad_counter=MCP-34H--1||MCP-36H--1446||MCP-40H--1||MCP-44H--2||MCP-52H--1:lbd_counter=4HB_MCP_1--3||ABC_tran--1:lca_tree=f__Burkholderiaceae:length_avg=130.83833333333334:length_max=168.0:length_min=42.0:length_std=26.081588896278536:length_sum=78503.0:mismatch_avg=17.151666666666667:mismatch_max=68.0:mismatch_min=0.0:mismatch_std=12.824173642184398:mismatch_sum=10291.0:name=N1113757:qcovhsp_avg=99.48383333333334:qcovhsp_max=100.0:qcovhsp_min=95.0:qcovhsp_std=0.9363670635413391:qcovhsp_sum=59690.3:qend_avg=130.96:qend_max=167.0:qend_min=43.0:qend_std=26.06685382077251:qend_sum=78576.0:qstart_avg=1.2833333333333334:qstart_max=8.0:qstart_min=1.0:qstart_std=0.7145440346949135:qstart_sum=770.0:ref_name_counter=GB_GCA_001295905.1_protein.faa_LJHT01000060.1_1@PF00015_full_PFAM.1.133--1||GB_GCA_001464195.1_protein.faa_LNEY01000033.1_59@PF00015_full_PFAM.324.505--4||GB_GCA_001602455.1_protein.faa_CP012157.1_1085@PF00015_full_PFAM.318.520--15||GB_GCA_001724785.1_protein.faa_MEDL01000052.1_4@PF00015_full_PFAM.442.630--2||GB_GCA_001770725.1_protein.faa_MERU01000007.1_23@PF00015_full_PFAM.318.497--2||GB_GCA_001770775.1_protein.faa_MESA01000038.1_172@PF00015_full_PFAM.322.508--1||GB_GCA_001797315.1_protein.faa_MGPC01000017.1_40@PF00015_full_PFAM.321.508--1||GB_GCA_001883705.1_protein.faa_MDEQ01000161.1_6@PF00015_full_PFAM.148.334--1||GB_GCA_001898645.1_protein.faa_MKUQ01000033.1_41@PF00015_full_PFAM.320.507--1||GB_GCA_001898645.1_protein.faa_MKUQ01000039.1_7@PF00015_full_PFAM.315.510--7||GB_GCA_002339015.1_protein.faa_DDJC01000087.1_38@PF00015_full_PFAM.316.504--1||GB_GCA_003599455.1_protein.faa_QZKF01000044.1_25@PF00015_full_PFAM.324.513--1||GB_GCA_004144865.1_protein.faa_SEAY01000067.1_14@PF00015_full_PFAM.314.393--1||GB_GCA_005503085.1_protein.faa_SCOI01000018.1_72@PF00015_full_PFAM.315.498--1||GB_GCA_005882155.1_protein.faa_VBCQ01000303.1_1@PF00015_full_PFAM.344.534--1||GB_GCA_005882155.1_protein.faa_VBCQ01000357.1_7@PF00015_full_PFAM.2.115--1||GB_GCA_007994965.1_protein.faa_VOPW01000001.1_1010@PF00015_full_PFAM.277.449--10||GB_GCA_007994965.1_protein.faa_VOPW01000001.1_3058@PF00015_full_PFAM.1.167--1||GB_GCA_009996515.1_protein.faa_JAACZV010000004.1_66@PF00015_full_PFAM.321.507--3||GB_GCA_011056935.1_protein.faa_DSNY01000007.1_5@PF00015_full_PFAM.312.525--2||GB_GCA_013360485.1_protein.faa_JABWBN010000213.1_1@PF00015_full_PFAM.320.425--2||GB_GCA_013817365.1_protein.faa_JACDCU010000211.1_4@PF00015_full_PFAM.311.503--10||GB_GCA_013822685.1_protein.faa_PNKV01000004.1_138@PF00015_full_PFAM.322.510--5||GB_GCA_013822685.1_protein.faa_PNKV01000015.1_122@PF00015_full_PFAM.317.500--7||GB_GCA_013822685.1_protein.faa_PNKV01000019.1_58@PF00015_full_PFAM.319.509--2||GB_GCA_013823505.1_protein.faa_PNMH01000001.1_2@PF00015_full_PFAM.328.507--1||GB_GCA_013824165.1_protein.faa_PNNH01000076.1_8@PF00015_full_PFAM.315.499--2||GB_GCA_014378415.1_protein.faa_JACMNS010000053.1_24@PF00015_full_PFAM.321.507--26||GB_GCA_014379885.1_protein.faa_JACMKW010000627.1_3@PF00015_full_PFAM.324.405--4||GB_GCA_014380115.1_protein.faa_JACMKK010000543.1_1@PF00015_full_PFAM.327.450--2||GB_GCA_014380155.1_protein.faa_JACMKJ010000036.1_4@PF00015_full_PFAM.314.497--50||GB_GCA_014380155.1_protein.faa_JACMKJ010000252.1_2@PF00015_full_PFAM.320.508--2||GB_GCA_014879745.1_protein.faa_JACSRM010000476.1_30@PF00015_full_PFAM.197.380--1||GB_GCA_016185075.1_protein.faa_JACPOH010000158.1_6@PF00015_full_PFAM.270.369--1||GB_GCA_016195825.1_protein.faa_JACPYV010000054.1_31@PF00015_full_PFAM.318.530--1||GB_GCA_016213205.1_protein.faa_JACRAZ010000069.1_44@PF00015_full_PFAM.325.508--15||GB_GCA_016213205.1_protein.faa_JACRAZ010000072.1_130@PF00015_full_PFAM.318.505--15||GB_GCA_016706565.1_protein.faa_JADJJI010000013.1_275@PF00015_full_PFAM.323.515--3||GB_GCA_016713305.1_protein.faa_JADJPK010000007.1_205@PF00015_full_PFAM.728.792--1||GB_GCA_016719535.1_protein.faa_JADJYX010000044.1_5@PF00015_full_PFAM.321.500--3||GB_GCA_016790175.1_protein.faa_JAEUPI010000036.1_2@PF00015_full_PFAM.447.649--1||GB_GCA_016790515.1_protein.faa_JAEUOY010000024.1_3@PF00015_full_PFAM.318.518--1||GB_GCA_017307915.1_protein.faa_JAFKGG010000422.1_23@PF00015_full_PFAM.317.510--2||GB_GCA_017988165.1_protein.faa_JAGNSH010000041.1_8@PF00015_full_PFAM.324.508--1||GB_GCA_017992055.1_protein.faa_JAGOPK010000025.1_15@PF00015_full_PFAM.324.510--1||GB_GCA_018335615.1_protein.faa_JAGXRS010000283.1_4@PF00015_full_PFAM.322.503--1||GB_GCA_018335615.1_protein.faa_JAGXRS010000392.1_1@PF00015_full_PFAM.278.459--2||GB_GCA_018780145.1_protein.faa_JADMKA010000086.1_20@PF00015_full_PFAM.326.509--1||GB_GCA_018780185.1_protein.faa_JADMJX010000095.1_28@PF00015_full_PFAM.313.498--4||GB_GCA_018780185.1_protein.faa_JADMJX010000126.1_11@PF00015_full_PFAM.1.147--1||GB_GCA_018780645.1_protein.faa_JADMJJ010000002.1_9@PF00015_full_PFAM.325.509--1||GB_GCA_018780645.1_protein.faa_JADMJJ010000004.1_122@PF00015_full_PFAM.315.498--2||GB_GCA_018780805.1_protein.faa_JADMJD010000013.1_68@PF00015_full_PFAM.323.510--1||GB_GCA_018780805.1_protein.faa_JADMJD010000044.1_11@PF00015_full_PFAM.315.520--3||GB_GCA_018993155.1_protein.faa_JAGKSX010000018.1_59@PF00015_full_PFAM.320.489--2||GB_GCA_018993155.1_protein.faa_JAGKSX010000085.1_25@PF00015_full_PFAM.320.510--14||GB_GCA_019112875.1_protein.faa_DXIO01000142.1_31@PF00015_full_PFAM.324.526--1||GB_GCA_902826655.1_protein.faa_CADEFR010000024.1_22@PF00015_full_PFAM.320.504--3||GB_GCA_902826655.1_protein.faa_CADEFR010000039.1_8@PF00015_full_PFAM.318.504--2||RS_GCF_000015725.1_protein.faa_NC_008825.1_2679@PF00015_full_PFAM.320.505--6||RS_GCF_000015725.1_protein.faa_NC_008825.1_338@PF00015_full_PFAM.195.386--1||RS_GCF_000190375.1_protein.faa_NZ_AEWG01000097.1_34@PF00015_full_PFAM.319.505--15||RS_GCF_000190375.1_protein.faa_NZ_AEWG01000115.1_2@PF00015_full_PFAM.327.510--1||RS_GCF_000204645.1_protein.faa_NC_015422.1_1337@PF00015_full_PFAM.237.426--2||RS_GCF_000211835.1_protein.faa_NZ_AEGR01000029.1_146@PF00015_full_PFAM.341.430--1||RS_GCF_000284255.1_protein.faa_NC_017075.1_775@PF00015_full_PFAM.318.506--1||RS_GCF_000302535.1_protein.faa_NC_018708.1_1572@PF00015_full_PFAM.323.512--1||RS_GCF_000381125.1_protein.faa_NZ_KB905946.1_49@PF00015_full_PFAM.324.535--2||RS_GCF_000687455.2_protein.faa_NZ_JGVW01000052.1_80@PF00015_full_PFAM.320.510--1||RS_GCF_000739995.1_protein.faa_NZ_BBJX01000021.1_39@PF00015_full_PFAM.315.399--1||RS_GCF_000799605.1_protein.faa_NZ_JUGZ01000066.1_1@PF00015_full_PFAM.317.416--1||RS_GCF_000799605.1_protein.faa_NZ_JUGZ01000068.1_2@PF00015_full_PFAM.442.517--2||RS_GCF_000800095.1_protein.faa_NZ_JUHA01000041.1_23@PF00015_full_PFAM.322.512--1||RS_GCF_000969605.1_protein.faa_NZ_JZUE01000006.1_189@PF00015_full_PFAM.331.509--1||RS_GCF_000969605.1_protein.faa_NZ_JZUE01000008.1_43@PF00015_full_PFAM.324.513--1||RS_GCF_000969605.1_protein.faa_NZ_JZUE01000030.1_33@PF00015_full_PFAM.321.512--7||RS_GCF_001425165.1_protein.faa_NZ_LMDU01000001.1_482@PF00015_full_PFAM.320.522--4||RS_GCF_001425165.1_protein.faa_NZ_LMDU01000002.1_126@PF00015_full_PFAM.319.506--1||RS_GCF_001425165.1_protein.faa_NZ_LMDU01000002.1_86@PF00015_full_PFAM.201.385--3||RS_GCF_001425165.1_protein.faa_NZ_LMDU01000013.1_26@PF00015_full_PFAM.324.513--37||RS_GCF_001425825.1_protein.faa_NZ_LMDM01000027.1_8@PF00015_full_PFAM.322.506--1||RS_GCF_001425865.1_protein.faa_NZ_LMDS01000004.1_1611@PF00015_full_PFAM.321.503--1||RS_GCF_001425905.1_protein.faa_NZ_LMDY01000012.1_623@PF00015_full_PFAM.322.506--3||RS_GCF_001425905.1_protein.faa_NZ_LMDY01000016.1_130@PF00015_full_PFAM.323.506--1||RS_GCF_001447195.1_protein.faa_NZ_LFRI01000145.1_4@PF00015_full_PFAM.182.275--1||RS_GCF_001557535.2_protein.faa_NZ_CP014315.1_1426@PF00015_full_PFAM.1.161--1||RS_GCF_001571225.1_protein.faa_NZ_BCTJ01000013.1_48@PF00015_full_PFAM.320.504--1||RS_GCF_001571225.1_protein.faa_NZ_BCTJ01000092.1_1@PF00015_full_PFAM.318.459--1||RS_GCF_001571245.1_protein.faa_NZ_BCTK01000001.1_447@PF00015_full_PFAM.320.510--1||RS_GCF_001713375.1_protein.faa_NZ_CP016449.1_205@PF00015_full_PFAM.321.509--1||RS_GCF_001713375.1_protein.faa_NZ_CP016449.1_4096@PF00015_full_PFAM.319.505--1||RS_GCF_001955695.1_protein.faa_NZ_CP019236.1_2233@PF00015_full_PFAM.315.501--2||RS_GCF_001984095.1_protein.faa_NZ_LYVQ01000243.1_1@PF00015_full_PFAM.315.390--1||RS_GCF_001984095.1_protein.faa_NZ_LYVQ01000380.1_1@PF00015_full_PFAM.427.534--2||RS_GCF_002116905.1_protein.faa_NZ_CP015118.1_2009@PF00015_full_PFAM.443.630--1||RS_GCF_002116905.1_protein.faa_NZ_CP015118.1_2229@PF00015_full_PFAM.323.506--12||RS_GCF_002116905.1_protein.faa_NZ_CP015118.1_2406@PF00015_full_PFAM.326.507--1||RS_GCF_002116905.1_protein.faa_NZ_CP015118.1_4946@PF00015_full_PFAM.318.506--2||RS_GCF_002157145.1_protein.faa_NZ_CP021361.1_2184@PF00015_full_PFAM.324.512--1||RS_GCF_002198735.1_protein.faa_NZ_MWLO01000137.1_60@PF00015_full_PFAM.318.501--1||RS_GCF_002198735.1_protein.faa_NZ_MWLO01000139.1_135@PF00015_full_PFAM.327.508--1||RS_GCF_002205845.1_protein.faa_NZ_NISI01000001.1_1086@PF00015_full_PFAM.306.498--1||RS_GCF_002209535.1_protein.faa_NZ_NJIG01000008.1_111@PF00015_full_PFAM.317.529--1||RS_GCF_002261475.1_protein.faa_NZ_NEVN01000008.1_216@PF00015_full_PFAM.319.511--1||RS_GCF_002812705.1_protein.faa_NZ_CP025030.1_4445@PF00015_full_PFAM.319.514--1||RS_GCF_002847345.1_protein.faa_NZ_LXFV01000013.1_82@PF00015_full_PFAM.322.507--1||RS_GCF_002869965.1_protein.faa_NZ_PEBS01000025.1_20@PF00015_full_PFAM.315.407--1||RS_GCF_002869965.1_protein.faa_NZ_PEBS01000035.1_24@PF00015_full_PFAM.330.518--1||RS_GCF_003100395.1_protein.faa_NZ_CP029210.1_1224@PF00015_full_PFAM.329.514--3||RS_GCF_003217575.1_protein.faa_NZ_QJTC01000018.1_6@PF00015_full_PFAM.209.392--1||RS_GCF_003387155.1_protein.faa_NZ_QUMT01000003.1_330@PF00015_full_PFAM.320.504--1||RS_GCF_003574675.1_protein.faa_NZ_QOAZ01000005.1_91@PF00015_full_PFAM.327.500--1||RS_GCF_003574675.1_protein.faa_NZ_QOAZ01000007.1_37@PF00015_full_PFAM.322.512--2||RS_GCF_003574675.1_protein.faa_NZ_QOAZ01000075.1_1@PF00015_full_PFAM.274.442--1||RS_GCF_003604195.1_protein.faa_NZ_QXGR01000005.1_304@PF00015_full_PFAM.320.504--1||RS_GCF_003852425.1_protein.faa_NZ_QAJN01000001.1_368@PF00015_full_PFAM.320.497--2||RS_GCF_003852425.1_protein.faa_NZ_QAJN01000006.1_23@PF00015_full_PFAM.317.502--1||RS_GCF_003852425.1_protein.faa_NZ_QAJN01000014.1_9@PF00015_full_PFAM.320.505--1||RS_GCF_003852895.1_protein.faa_NZ_QUSW01000001.1_115@PF00015_full_PFAM.326.505--2||RS_GCF_003852895.1_protein.faa_NZ_QUSW01000001.1_815@PF00015_full_PFAM.451.635--1||RS_GCF_003994415.1_protein.faa_NZ_CP034689.1_3730@PF00015_full_PFAM.318.509--2||RS_GCF_004011805.1_protein.faa_NZ_RCHJ01000029.1_15@PF00015_full_PFAM.320.518--1||RS_GCF_004016515.1_protein.faa_NZ_SACT01000008.1_28@PF00015_full_PFAM.167.356--3||RS_GCF_004362405.1_protein.faa_NZ_SNXE01000007.1_183@PF00015_full_PFAM.280.497--2||RS_GCF_004362405.1_protein.faa_NZ_SNXE01000011.1_34@PF00015_full_PFAM.412.604--1||RS_GCF_004362405.1_protein.faa_NZ_SNXE01000013.1_44@PF00015_full_PFAM.328.505--1||RS_GCF_005503365.1_protein.faa_NZ_SCML01000023.1_90@PF00015_full_PFAM.331.520--1||RS_GCF_006386545.1_protein.faa_NZ_SWAR01000027.1_37@PF00015_full_PFAM.321.520--1||RS_GCF_009760915.1_protein.faa_NZ_VIDQ01000126.1_1@PF00015_full_PFAM.317.505--2||RS_GCF_010104355.1_protein.faa_NZ_CP044972.1_574@PF00015_full_PFAM.322.509--1||RS_GCF_011752995.1_protein.faa_NZ_VWWL01000028.1_65@PF00015_full_PFAM.320.508--1||RS_GCF_012932665.1_protein.faa_NZ_JABBHK010000016.1_17@PF00015_full_PFAM.321.512--3||RS_GCF_013266755.1_protein.faa_NZ_JABRWJ010000004.1_267@PF00015_full_PFAM.323.511--2||RS_GCF_013376875.1_protein.faa_NZ_CP035951.1_1758@PF00015_full_PFAM.324.505--90||RS_GCF_014192155.1_protein.faa_NZ_JACHXO010000004.1_235@PF00015_full_PFAM.306.495--1||RS_GCF_014204525.1_protein.faa_NZ_JACHLP010000001.1_445@PF00015_full_PFAM.321.505--1||RS_GCF_015476235.1_protein.faa_NZ_CP064338.1_2719@PF00015_full_PFAM.323.509--3||RS_GCF_015624425.1_protein.faa_NZ_CP049919.1_1799@PF00015_full_PFAM.409.591--1||RS_GCF_015624425.1_protein.faa_NZ_CP049919.1_3542@PF00015_full_PFAM.323.508--11||RS_GCF_015689195.1_protein.faa_NZ_CP065044.1_125@PF00015_full_PFAM.326.506--1||RS_GCF_016093275.1_protein.faa_NZ_JAEDAK010000002.1_349@PF00015_full_PFAM.320.522--1||RS_GCF_016093295.1_protein.faa_NZ_JAEDAL010000001.1_265@PF00015_full_PFAM.321.504--1||RS_GCF_016428875.1_protein.faa_NZ_JAELTO010000014.1_57@PF00015_full_PFAM.321.502--1||RS_GCF_016428875.1_protein.faa_NZ_JAELTO010000106.1_1@PF00015_full_PFAM.320.402--1||RS_GCF_016467315.1_protein.faa_NZ_JAELVU010000008.1_97@PF00015_full_PFAM.326.513--3||RS_GCF_016583785.1_protein.faa_NZ_NRRU01000072.1_7@PF00015_full_PFAM.318.502--2||RS_GCF_016735515.1_protein.faa_NZ_JAERQZ010000001.1_1066@PF00015_full_PFAM.318.497--5||RS_GCF_016735515.1_protein.faa_NZ_JAERQZ010000001.1_1613@PF00015_full_PFAM.329.506--9||RS_GCF_016735515.1_protein.faa_NZ_JAERQZ010000001.1_3274@PF00015_full_PFAM.338.526--2||RS_GCF_016909585.1_protein.faa_NZ_JAFBFZ010000001.1_514@PF00015_full_PFAM.320.509--2||RS_GCF_017315705.1_protein.faa_NZ_JAFLRF010000005.1_31@PF00015_full_PFAM.316.508--1||RS_GCF_017795745.1_protein.faa_NZ_CP059067.1_2501@PF00015_full_PFAM.322.538--27||RS_GCF_018904615.1_protein.faa_NZ_JADCNH010000008.1_68@PF00015_full_PFAM.335.433--1||RS_GCF_900100305.1_protein.faa_NZ_FNEY01000029.1_29@PF00015_full_PFAM.322.519--1||RS_GCF_900113035.1_protein.faa_NZ_FONX01000001.1_514@PF00015_full_PFAM.317.402--4||RS_GCF_900113225.1_protein.faa_NZ_FOZE01000001.1_2038@PF00015_full_PFAM.320.506--3||RS_GCF_900996235.1_protein.faa_NZ_CAAJGM010000206.1_9@PF00015_full_PFAM.320.506--1||RS_GCF_902706035.1_protein.faa_NZ_CACSJA010000012.1_54@PF00015_full_PFAM.324.506--1:scovhsp_avg=71.75916666666667:scovhsp_max=96.7:scovhsp_min=50.0:scovhsp_std=12.000223257754365:scovhsp_sum=43055.5:send_avg=147.44166666666666:send_max=176.0:send_min=55.0:send_std=24.16657407922701:send_sum=88465.0:sstart_avg=17.698333333333334:sstart_max=70.0:sstart_min=1.0:sstart_std=16.852418339674017:sstart_sum=10619.0])0:0.00847314[&&NHX:Sample_counter=rhizpot1--976||rhizpot2--202||rhizpot3--566||rhiztom1--764||rhiztom2--608||rhiztom3--1404:Type_counter=GTDB--1829||capture--4520:besthit_avg=87.19042292904578:besthit_max=100.0:besthit_min=48.4:besthit_std=7.929023378963226:besthit_sum=249451.8:bitscore_avg=188.82247465921006:bitscore_max=274.0:bitscore_min=40.8:bitscore_std=44.1682358448936:bitscore_sum=540221.1:capture_class_counter=c__Acidobacteriae--3||c__Actinomycetia--36||c__Alphaproteobacteria--226||c__Anaerolineae--1||c__Bacilli--12||c__Bacteroidia--3||c__Bdellovibrionia--2||c__Clostridia--89||c__Cyanobacteriia--3||c__DTU015--1||c__Desulfarculia--5||c__Desulfobacteria--5||c__Desulfobulbia--3||c__Desulfotomaculia--1||c__Desulfovibrionia--3||c__Desulfuromonadia--27||c__E2--1||c__Eremiobacteria--6||c__Gammaproteobacteria--3907||c__Gemmatimonadetes--3||c__Halobacteria--21||c__Holophagae--17||c__JADJOY01--1||c__Kapabacteria--1||c__Leptospirae--1||c__MSB-5A5--1||c__Magnetococcia--3||c__Moorellia--1||c__Mor1--1||c__Myxococcia--6||c__Negativicutes--1||c__Peptococcia--1||c__Planctomycetia--2||c__Polyangia--12||c__Sericytochromatia--2||c__Spirochaetia--8||c__Symbiobacteriia--3||c__Synergistia--1||c__Thermodesulfovibrionia--1||c__Thermoleophilia--22||c__UBA10030--2||c__UBA10988--2||c__UBA11346--1||c__UBA1135--1||c__UBA4802--3||c__UBA6191--1||c__UBA727--1||c__Verrucomicrobiae--61||c__Vicinamibacteria--2||c__Zetaproteobacteria--3:capture_domain_counter=d__Archaea--22||d__Bacteria--4498:capture_family_counter=f__AK92--1||f__Acetobacteraceae--11||f__Acidobacteriaceae--2||f__Actinomycetaceae--1||f__Acutalibacteraceae--6||f__Aeromonadaceae--3||f__Alcanivoracaceae--1||f__Alteromonadaceae--6||f__Anaeromyxobacteraceae--1||f__Anaerovoracaceae--1||f__Ancalomicrobiaceae--1||f__Azospirillaceae--6||f__Bdellovibrionaceae--2||f__Beijerinckiaceae--23||f__Brevibacillaceae--1||f__Bryobacteraceae--1||f__Burkholderiaceae--3190||f__Butyricicoccaceae--2||f__CAIOGM01--5||f__CAIYYI01--3||f__CAJPTX01--1||f__CGMCC-115125--1||f__Casimicrobiaceae--44||f__Casp-alpha2--1||f__Caulobacteraceae--27||f__Cellulomonadaceae--2||f__Cellvibrionaceae--3||f__Chitinibacteraceae--1||f__Chitinimonadaceae--1||f__Chromatiaceae--16||f__Chromobacteriaceae--6||f__Cohaesibacteraceae--1||f__Competibacteraceae--4||f__DC0425bin3--1||f__DEV007--1||f__DSM-6294--3||f__Desulfarculaceae--5||f__Desulfobacteraceae--2||f__Desulfococcaceae--3||f__Desulfocucumaceae--1||f__Desulfohalobiaceae--1||f__Desulfovibrionaceae--2||f__Desulfurivibrionaceae--3||f__Dethiosulfovibrionaceae--1||f__Devosiaceae--2||f__Dissulfurispiraceae--1||f__Dongiaceae--2||f__Enterobacteriaceae--45||f__Eremiobacteraceae--6||f__GCA-002838935--1||f__GWC2-71-9--1||f__Gallionellaceae--1||f__Geitlerinemaceae--1||f__Gemmatimonadaceae--2||f__Geoalkalibacteraceae--2||f__Geobacteraceae--11||f__Geodermatophilaceae--2||f__Geopsychrobacteraceae--1||f__Gp22-AA2--1||f__Haliangiaceae--1||f__Haloarculaceae--4||f__Haloferacaceae--1||f__Halomonadaceae--18||f__Halothiobacillaceae--1||f__Holophagaceae--17||f__Hyphomonadaceae--1||f__Inquilinaceae--1||f__JAAZOE01--1||f__JABEVK01--1||f__JABURT01--3||f__JACIYH01--1||f__JACPRK01--1||f__JADGAQ01--1||f__JADJMO01--1||f__JADJOY01--1||f__JAEUOS01--2||f__JAFNAJ01--2||f__JAHJQQ01--5||f__Kiloniellaceae--4||f__Kineococcaceae--2||f__Lachnospiraceae--51||f__Leptospiraceae--1||f__Litoricolaceae--1||f__M0112--1||f__Magnetaquicoccaceae--1||f__Magnetospirillaceae--18||f__Marinomonadaceae--1||f__Mariprofundaceae--3||f__Methylococcaceae--1||f__Methylomonadaceae--1||f__Methylophilaceae--1||f__Microbacteriaceae--1||f__Microcoleaceae--2||f__Micromonosporaceae--16||f__Micropepsaceae--1||f__Miltoncostaeaceae--1||f__Moorellaceae--1||f__Moraxellaceae--5||f__Moritellaceae--2||f__Myxococcaceae--5||f__NBRC-103111--2||f__Natrialbaceae--16||f__Natronospirillaceae--4||f__Nevskiaceae--11||f__Nocardioidaceae--10||f__Oceanococcaceae--1||f__Oleiphilaceae--5||f__Opitutaceae--55||f__Oscillospiraceae--27||f__PWYM01--1||f__Paenibacillaceae--9||f__Polyangiaceae--1||f__Porticoccaceae--3||f__Pseudomonadaceae--53||f__Pseudopelobacteraceae--2||f__Quadrisphaeraceae--1||f__RI-342--1||f__Rhizobiaceae--54||f__Rhodanobacteraceae--21||f__Rhodobacteraceae--22||f__Rhodocyclaceae--37||f__Rhodospirillaceae--3||f__Rhodovibrionaceae--1||f__Ruminococcaceae--2||f__SG8-41--4||f__SLND01--3||f__SZUA-540--2||f__Salinisphaeraceae--2||f__Sandaracinaceae--9||f__Selenomonadaceae--1||f__Shewanellaceae--3||f__Solirubrobacteraceae--21||f__Sphingomonadaceae--18||f__Stappiaceae--3||f__Steroidobacteraceae--5||f__Streptosporangiaceae--1||f__TH1-2--1||f__Terasakiellaceae--1||f__Thermopetrobacteraceae--1||f__Thioalkalivibrionaceae--2||f__Thiobacillaceae--149||f__Thiohalomonadaceae--1||f__Thiotrichaceae--1||f__Treponemataceae--1||f__Trichloromonadaceae--4||f__UBA10988--2||f__UBA11346--1||f__UBA12059--6||f__UBA1268--2||f__UBA1321--2||f__UBA2386--1||f__UBA2770--1||f__UBA3002--2||f__UBA3824--1||f__UBA3940--1||f__UBA4661--1||f__UBA5368--3||f__UBA5518--12||f__UBA5745--1||f__UBA6906--2||f__UWMA-0217--1||f__Usitatibacteraceae--3||f__VGJW01--2||f__VGSZ01--1||f__Vibrionaceae--2||f__W3P20-009--1||f__WMHbin7--2||f__XN24--2||f__Xanthobacteraceae--17||f__Xanthomonadaceae--213||f__ZC4RG38--3:capture_genus_counter=g__1XD8-76--1||g__28-57-27--1||g__Acetatifactor--1||g__Achromobacter--172||g__Achromobacter_A--1||g__Acidovorax--245||g__Acidovorax_A--42||g__Acidovorax_C--4||g__Acinetobacter--5||g__Actinoplanes--8||g__Acutalibacter--5||g__Aeromonas--2||g__Agathobacter--1||g__Aidingimonas--1||g__Albitalea--7||g__Alcanivorax_A--1||g__Alicycliphilus--91||g__Allochromatium--1||g__Allorhizobium--5||g__Aminobacter--15||g__Anaeromyxobacter--1||g__Aquabacterium--227||g__Aquabacterium_A--45||g__Aquabacterium_B--21||g__Aquincola--16||g__Aquitalea--2||g__Arctic95D-9--1||g__Arenimonas--1||g__Aurantimonas--2||g__Azoarcus--1||g__Azohydromonas--11||g__Azonexus--7||g__Azospirillum--3||g__Azotobacter--1||g__Azovibrio--1||g__BOG-930--1||g__BOG-934--2||g__BRH-c0--1||g__Bacteroides_D--1||g__Baekduia--1||g__Bdellovibrio--2||g__Blastococcus--1||g__Blastomonas--1||g__Bordetella--2||g__Bordetella_A--1||g__Bordetella_B--6||g__Bordetella_C--1||g__Bosea--8||g__Bowmanella--1||g__Bradyrhizobium--2||g__Burkholderia--25||g__Buttiauxella--1||g__CADEEH01--5||g__CAG-115--1||g__CAG-590--1||g__CAIKVZ01--12||g__CAIMXF01--1||g__CAIOGM01--5||g__CAIWHR01--44||g__CAIYUN01--10||g__CAIYYI01--3||g__CAIYYX01--1||g__CAJANL01--1||g__CAJBIL01--7||g__CAJCBL01--28||g__CFH-S0501--1||g__CGMCC-1-18722--1||g__COE1--9||g__Caballeronia--16||g__Caldimonas--1||g__Calidifontimicrobium--2||g__Candidimonas_A--1||g__Caproiciproducens--1||g__Caulobacter--9||g__Cellulomonas--2||g__Chitinimonas--1||g__Chondromyces--1||g__Chromobacterium--1||g__Chromohalobacter--2||g__Citrobacter--1||g__Citrobacter_A--6||g__Citrobacter_B--2||g__Cohaesibacter--1||g__Comamonas--26||g__Comamonas_C--1||g__Conexibacter--1||g__Contendobacter--4||g__Corallococcus--1||g__Coralloluteibacterium--1||g__Crenobacter--1||g__Cronobacter--1||g__Cupriavidus--117||g__Curvibacter--50||g__DC0425bin3--1||g__DSOI01--1||g__DT-108--1||g__Desulfobacter--1||g__Desulfocarbo--5||g__Desulfocucumis--1||g__Desulfohalobium--1||g__Desulfonema_B--1||g__Desulfotignum--1||g__Dethiosulfovibrio--1||g__Diaphorobacter--1||g__Dickeya--6||g__Dokdonella_A--2||g__Dongia--2||g__Duganella--28||g__Dyella--5||g__Dyella_A--2||g__Dyella_B--1||g__Dysosmobacter--8||g__EFPC2--1||g__Emergencia--1||g__Ensifer--4||g__Ensifer_A--1||g__Enterenecus--4||g__Enterobacter--1||g__Epibacterium--4||g__Erwinia--2||g__Escherichia--1||g__F1-20-MAGs016--1||g__FEB-7--1||g__FEN-1191--4||g__FKL33--1||g__Fen-1255--2||g__Fen-999--2||g__GCA-002838935--1||g__GCA-2634385--1||g__GCA-2684655--1||g__Gallionella--1||g__Gemmatimonas--2||g__Geoalkalibacter--2||g__Geomesophilobacter--11||g__Geothrix--17||g__Giesbergeria--17||g__Gluconobacter--1||g__Granulicella_D--1||g__Halochromatium--2||g__Halomonas--12||g__Halomonas_A--1||g__Halomonas_B--1||g__Halorhabdus--1||g__Halorubrum--1||g__Halosimplex--2||g__Haloterrigena--12||g__Halovivax--2||g__Halovulum--1||g__Hankyongella--1||g__Henriciella--1||g__Herbaspirillum--19||g__Herminiimonas--1||g__Hoeflea--1||g__Hungatella--1||g__HyVt-560--1||g__Hydrogenophaga--75||g__Hylemonella--270||g__Ideonella--12||g__Ideonella_A--101||g__Idiomarina--2||g__Inhella--1||g__Iodobacter--1||g__JAAAOG01--1||g__JAABTD01--2||g__JAANAU01--1||g__JAATFS01--1||g__JAAYIK01--1||g__JAAZOE01--1||g__JABCYQ01--6||g__JABEVK01--1||g__JABFXX01--1||g__JABURT01--3||g__JACCES01--1||g__JACIYH01--1||g__JACMKK01--1||g__JACQFT01--1||g__JACQZL01--1||g__JADFXV01--1||g__JADGAQ01--1||g__JADJBS01--13||g__JADJCH01--4||g__JADJMO01--1||g__JADJOM01--1||g__JADJOY01--1||g__JAEUJQ01--1||g__JAEUMZ01--1||g__JAEUOS01--2||g__JAEUQQ01--2||g__JAFALK01--3||g__JAFGMS01--1||g__JAGYID01--1||g__JAHJQQ01--5||g__Jannaschia--1||g__Janthinobacterium--12||g__Jiella--1||g__KK5--57||g__Kineococcus--2||g__Kinneretia--76||g__Klenkia--1||g__Kosakonia--13||g__Kushneria--1||g__LMDS01--1||g__Lacunisphaera--1||g__Leclercia--1||g__Lelliottia--1||g__Leptospira--1||g__Leptothrix--1||g__Lichenihabitans--2||g__Limimonas--1||g__Litoricola--1||g__Luteibacter--10||g__Luteimonas--4||g__Lysobacter--14||g__Lysobacter_B--3||g__M0112--1||g__MD308--1||g__MED-G138--9||g__MGBC164599--2||g__MR-S7--36||g__MS8--1||g__MVZN01--3||g__MWDT01--1||g__Macromonas--1||g__Magnetospirillum--2||g__Mangrovitalea--1||g__Marichromatium--11||g__Marinobacter--4||g__Marinomonas--1||g__Massilia--372||g__Melaminivora_A--2||g__Methylibium--1||g__Methylobacterium--10||g__Methylomonas--1||g__Microcoleus--2||g__Microvirga--2||g__Miltoncostaea--1||g__Mitsuaria--10||g__Mobiluncus--1||g__Moorella--1||g__Moritella--2||g__Myxococcus--2||g__Naasia--1||g__Natrarchaeobaculum--1||g__Natronorubrum--1||g__Natronospirillum--1||g__Neorhizobium--6||g__Nevskia--1||g__Nitrospirillum--3||g__Nocardioides--10||g__Noviherbaspirillum--6||g__Noviherbaspirillum_A--49||g__Novosphingobium--3||g__Oleibacter--3||g__Opi-474--11||g__Ottowia--1||g__PCRC01--1||g__PFJX01--18||g__PH2015--1||g__PKWO01--2||g__PWYM01--1||g__Paenibacillus--2||g__Paenibacillus_A--5||g__Paenibacillus_G--2||g__Paenibacillus_Z--1||g__Palleronia--1||g__Palsa-465--1||g__Palsa-881--3||g__Paludibacterium--1||g__Panacagrimonas--5||g__Pannonibacter--1||g__Pantoea--8||g__Paraburkholderia--26||g__Pararhizobium--4||g__Pararhodospirillum--1||g__Pararobbsia--1||g__Parasulfuritortus--2||g__Patulibacter--14||g__Paucimonas--2||g__Pelagibacterium--2||g__Pelagibius--1||g__Pelethomonas--14||g__Pelomonas--27||g__Phaeospirillum--4||g__Phenylobacterium--14||g__Piscinibacter--7||g__Planomonospora--1||g__Planosporangium--7||g__Polyangium_A--1||g__Porticoccus--2||g__Prosthecomicrobium_A--1||g__Pseudoalteromonas--1||g__Pseudodesulfovibrio--1||g__Pseudoduganella--8||g__Pseudogulbenkiania--1||g__Pseudolabrys--12||g__Pseudomaricurvus--3||g__Pseudomonas--10||g__Pseudomonas_A--2||g__Pseudomonas_B--4||g__Pseudomonas_D--2||g__Pseudomonas_E--34||g__Pseudorhizobium--2||g__Pseudorhodoferax--5||g__Pseudorhodoplanes--1||g__Pseudoxanthomonas--1||g__Pseudoxanthomonas_A--15||g__Pyruvatibacter--1||g__QS-1-68-17--1||g__QWPN01--1||g__QXXE01--1||g__Quadrisphaera--1||g__RDYZ01--1||g__RGIG2163--1||g__RGIG5097--1||g__RI-342--1||g__Ralstonia--5||g__Ramlibacter--74||g__Rariglobus--3||g__Rhabdaerophilum--1||g__Rheinheimera--2||g__Rhizobacter--276||g__Rhizobium--10||g__Rhizobium_A--1||g__Rhizomicrobium--1||g__Rhizorhabdus--3||g__Rhizorhapis--1||g__Rhodanobacter--1||g__Rhodoferax--53||g__Rhodopila--1||g__Rhodopseudomonas--1||g__Rhodospira--2||g__Roseateles--2||g__Roseibium--1||g__Roseivivax--9||g__Roseomonas--3||g__Roseomonas_A--1||g__Roseomonas_C--2||g__Roseovarius--4||g__Rouxiella--1||g__Rubrivivax--93||g__Ruthenibacterium--1||g__SCMT01--2||g__SCN-57-10--1||g__SCN-69-89--3||g__SLDE01--1||g__SLND01--3||g__SYBY01--4||g__SZAS-103--2||g__SZUA-540--2||g__Saccharibacillus--1||g__Saccharospirillum--2||g__Salinisphaera--2||g__Salinivibrio--1||g__Schaedlerella--1||g__Schlegelella--2||g__Seleniibacterium--1||g__Serpentinomonas--1||g__Shewanella--3||g__Sinorhizobium--1||g__Solimonas--2||g__Solimonas_A--1||g__Sphaerotilus--11||g__Sphingobium--2||g__Sphingomonas--5||g__Sphingomonas_N--1||g__Sporofaciens--10||g__Stagnimonas--1||g__Stappia--1||g__Stenotrophobium--1||g__Stenotrophomonas--24||g__Steroidobacter_A--1||g__Stigmatella--1||g__Sulfuritalea--15||g__Telmatospirillum--11||g__Terasakiella--1||g__Terracidiphilus--1||g__Thauera_A--1||g__Thermomonas--7||g__Thermopetrobacter--1||g__Thioalkalivibrio--2||g__Thiobacillus--129||g__Thiocystis--1||g__Thiodictyon--1||g__Thiomonas--2||g__Thiothrix--1||g__Treponema_D--1||g__Trichloromonas--4||g__Trinickia--1||g__UBA10988--2||g__UBA11164--3||g__UBA11346--1||g__UBA12059--3||g__UBA1321--2||g__UBA1543--3||g__UBA1603--2||g__UBA2334--1||g__UBA2770--1||g__UBA3282--7||g__UBA3402--12||g__UBA3824--1||g__UBA4479--1||g__UBA4615--10||g__UBA5005--1||g__UBA5123--3||g__UBA5200--3||g__UBA5216--4||g__UBA5518--12||g__UBA6140--1||g__UBA6189--2||g__UBA6240--3||g__UBA997--2||g__Uliginosibacterium--1||g__Undibacterium--4||g__Usitatibacter--1||g__VFBF01--1||g__VGJY01--2||g__VGSZ01--1||g__VSOB01--1||g__Vannielia--1||g__Variovorax--203||g__Ventrimonas--3||g__Vibrio--1||g__Virgisporangium--1||g__Vulcaniibacterium_B--1||g__W3P20-009--1||g__WAJ17--3||g__WHTV01--3||g__WMHbin7--2||g__WRMS01--1||g__XMGL2--1||g__XN24--2||g__Xanthobacter--1||g__Xanthomonas--17||g__Xanthomonas_A--115||g__Xanthomonas_B--1||g__Xylophilus--4||g__Yoonia--1||g__ZC4RG38--3||g__Zhizhongheella--37||g__Zoogloea--1:capture_order_counter=o__Acetobacterales--11||o__Acidobacteriales--2||o__Actinomycetales--7||o__Aggregatilineales--1||o__Azospirillales--6||o__Bacteroidales--3||o__Bdellovibrionales--2||o__Brevibacillales--1||o__Bryobacterales--1||o__Burkholderiales--3439||o__Caulobacterales--29||o__Chromatiales--16||o__Competibacterales--4||o__Cyanobacteriales--3||o__DRI-13--1||o__DSM-16000--1||o__Desulfarculales--5||o__Desulfobacterales--5||o__Desulfobulbales--3||o__Desulfotomaculales--1||o__Desulfovibrionales--3||o__Desulfuromonadales--9||o__Dongiales--2||o__Ectothiorhodospirales--2||o__Enterobacterales--61||o__Eremiobacterales--6||o__GN15--1||o__Gemmatimonadales--3||o__Geobacterales--18||o__Gp22-AA2--1||o__Haliangiales--1||o__Halobacteriales--21||o__Halothiobacillales--1||o__Holophagales--17||o__JABEVK01--1||o__JABURT01--3||o__JACIYH01--1||o__JACPRK01--1||o__JADJOY01--1||o__JAHJQQ01--5||o__Kapabacteriales--1||o__Kiloniellales--5||o__Lachnospirales--51||o__Leptospirales--1||o__Magnetococcales--3||o__Mariprofundales--3||o__Methylacidiphilales--2||o__Methylococcales--2||o__Micropepsales--1||o__Miltoncostaeales--1||o__Moorellales--1||o__Mycobacteriales--18||o__Myxococcales--6||o__Nevskiales--14||o__Nitrococcales--1||o__Opitutales--55||o__Oscillospirales--37||o__PWYM01--1||o__Paenibacillales--11||o__Parvibaculales--1||o__Pedosphaerales--3||o__Peptostreptococcales--1||o__Pirellulales--2||o__Polyangiales--11||o__Propionibacteriales--10||o__Pseudomonadales--110||o__Rhizobiales--102||o__Rhodobacterales--22||o__Rhodospirillales--25||o__Rickettsiales--3||o__S15B-MN24--2||o__SLND01--3||o__Selenomonadales--1||o__Solirubrobacterales--21||o__Sphingomonadales--18||o__Steroidobacterales--5||o__Streptosporangiales--1||o__Symbiobacteriales--3||o__Synergistales--1||o__Thermodesulfovibrionales--1||o__Thiohalomonadales--1||o__Thiotrichales--1||o__Treponematales--7||o__UBA10030--2||o__UBA10988--2||o__UBA11346--1||o__UBA2386--1||o__UBA2770--1||o__UBA4802--3||o__UBA727--1||o__UBA9212--1||o__UWMA-0217--1||o__Verrucomicrobiales--1||o__Vicinamibacterales--2||o__XN24--2||o__Xanthomonadales--234:capture_phylum_counter=p__Acidobacteriota--23||p__Actinobacteriota--58||p__Armatimonadota--2||p__Bacteroidota--6||p__Bdellovibrionota--2||p__Chloroflexota--1||p__Cyanobacteria--5||p__Desulfobacterota--40||p__Desulfobacterota_I--3||p__Eremiobacterota--6||p__Firmicutes--12||p__Firmicutes_A--89||p__Firmicutes_B--3||p__Firmicutes_C--1||p__Firmicutes_E--4||p__Gemmatimonadota--3||p__Halobacteriota--21||p__JADJOY01--1||p__Myxococcota--19||p__Nitrospirota--1||p__Planctomycetota--4||p__Proteobacteria--4139||p__Spirochaetota--12||p__Synergistota--1||p__Thermoplasmatota--1||p__UBP17--1||p__Verrucomicrobiota--61||p__Zixibacteria--1:capture_species_counter=s__1XD8-76 sp003611955--1||s__28-57-27 sp002281735--1||s__Acetatifactor sp910587555--1||s__Achromobacter denitrificans--37||s__Achromobacter dolens--8||s__Achromobacter insolitus--1||s__Achromobacter marplatensis--1||s__Achromobacter pestifer_A--1||s__Achromobacter sp000757485--4||s__Achromobacter sp001428845--4||s__Achromobacter sp002975275--4||s__Achromobacter sp003454835--5||s__Achromobacter sp012928505--3||s__Achromobacter spanius--2||s__Achromobacter spanius_C--3||s__Achromobacter xylosoxidans_C--99||s__Achromobacter_A sp016462365--1||s__Acidovorax delafieldii_B--5||s__Acidovorax kalamii--1||s__Acidovorax soli_A--1||s__Acidovorax sp000302535--1||s__Acidovorax sp001411535--196||s__Acidovorax sp001422735--1||s__Acidovorax sp001424425--2||s__Acidovorax sp001428665--2||s__Acidovorax sp001464865--2||s__Acidovorax sp001714725--3||s__Acidovorax sp003058055--11||s__Acidovorax sp003852545--1||s__Acidovorax sp004210805--3||s__Acidovorax sp005405905--1||s__Acidovorax sp013408765--12||s__Acidovorax sp016783915--1||s__Acidovorax temperans--2||s__Acidovorax_A avenae--1||s__Acidovorax_A citrulli--14||s__Acidovorax_A konjaci--5||s__Acidovorax_A oryzae--1||s__Acidovorax_A sp001424265--1||s__Acidovorax_A sp002397315--17||s__Acidovorax_A wautersii--3||s__Acidovorax_C caeni--2||s__Acidovorax_C sp001725235--2||s__Acinetobacter kookii--5||s__Actinoplanes auranticolor--2||s__Actinoplanes deccanensis--1||s__Actinoplanes ferrugineus_A--1||s__Actinoplanes nipponensis--1||s__Actinoplanes palleronii--1||s__Actinoplanes regularis--1||s__Actinoplanes sp001553785--1||s__Acutalibacter muris--1||s__Acutalibacter sp009917525--1||s__Acutalibacter sp009936035--3||s__Aeromonas finlandensis--1||s__Aeromonas piscicola--1||s__Agathobacter sp910587655--1||s__Aidingimonas lacisalsi--1||s__Albitalea sp005882155--7||s__Alcanivorax_A pacificus--1||s__Alicycliphilus denitrificans--2||s__Alicycliphilus sp018240985--1||s__Alicycliphilus sp018240995--77||s__Alicycliphilus sp018241405--11||s__Allochromatium tepidum--1||s__Allorhizobium daejeonense--4||s__Allorhizobium glycinendophyticum--1||s__Aminobacter aminovorans--6||s__Aminobacter ciceronei--3||s__Aminobacter sp000372965--6||s__Anaeromyxobacter dehalogenans--1||s__Aquabacterium commune--7||s__Aquabacterium sp002339015--180||s__Aquabacterium sp004322345--22||s__Aquabacterium sp013822685--9||s__Aquabacterium sp016000265--2||s__Aquabacterium sp016185075--2||s__Aquabacterium sp903871865--3||s__Aquabacterium sp903894125--2||s__Aquabacterium_A sp001770815--20||s__Aquabacterium_A sp016213205--7||s__Aquabacterium_A sp016721465--18||s__Aquabacterium_B tepidiphilum--21||s__Aquincola tertiaricarbonis--16||s__Aquitalea sp003693445--2||s__Arctic95D-9 sp002396885--1||s__Arenimonas fontis--1||s__Aurantimonas sp017183135--2||s__Azoarcus olearius--1||s__Azohydromonas australica--2||s__Azohydromonas caseinilytica--1||s__Azohydromonas lata--8||s__Azonexus fungiphilus--3||s__Azonexus sp002470165--2||s__Azonexus sp016790885--1||s__Azonexus sp018261895--1||s__Azospirillum brasilense_A--1||s__Azospirillum sp003116015--1||s__Azospirillum sp008364825--1||s__Azotobacter salinestris--1||s__Azovibrio restrictus_A--1||s__BOG-930 sp903918195--1||s__BOG-934 sp003164305--2||s__BRH-c0 sp000961645--1||s__Bacteroides_D periocalifornicus--1||s__Baekduia woesei_A--1||s__Bdellovibrio bacteriovorus--1||s__Bdellovibrio bacteriovorus_C--1||s__Blastococcus saxobsidens--1||s__Blastomonas natatoria--1||s__Bordetella sp002261475--2||s__Bordetella_A sp019218885--1||s__Bordetella_B sp007679965--6||s__Bordetella_C sp002209485--1||s__Bosea robiniae--1||s__Bosea sp001556125--1||s__Bosea sp001713455--1||s__Bosea sp003952665--2||s__Bosea sp004341515--1||s__Bosea sp016428755--1||s__Bosea sp900185715--1||s__Bowmanella sp018531185--1||s__Bradyrhizobium diversitatis--1||s__Bradyrhizobium japonicum_H--1||s__Burkholderia catarinensis--5||s__Burkholderia mallei--3||s__Burkholderia plantarii--6||s__Burkholderia pyrrocinia_B--1||s__Burkholderia sp001522585--1||s__Burkholderia sp003635165--1||s__Burkholderia sp018375725--4||s__Burkholderia sp902833145--1||s__Burkholderia territorii--2||s__Burkholderia thailandensis--1||s__Buttiauxella agrestis--1||s__CADEEH01 sp902826305--5||s__CAG-115 sp910587465--1||s__CAG-590 sp902793335--1||s__CAIKVZ01 sp903838565--12||s__CAIMXF01 sp903845345--1||s__CAIOGM01 sp903929485--5||s__CAIWHR01 sp903912485--44||s__CAIYUN01 sp903929355--10||s__CAIYYI01 sp903930345--3||s__CAIYYX01 sp903930535--1||s__CAJANL01 sp903941105--1||s__CAJBIL01 sp903953145--7||s__CAJCBL01 sp016711225--1||s__CAJCBL01 sp019136515--27||s__CFH-S0501 sp004521915--1||s__CGMCC-1-18722 sp016746085--1||s__COE1 sp009774375--8||s__COE1 sp910585765--1||s__Caballeronia arvi--1||s__Caballeronia grimmiae--1||s__Caballeronia megalochromosomata--1||s__Caballeronia mineralivorans--1||s__Caballeronia peredens--1||s__Caballeronia sp018408855--4||s__Caballeronia sp902506145--2||s__Caballeronia verschuerenii--5||s__Caldimonas manganoxidans--1||s__Calidifontimicrobium sediminis--2||s__Candidimonas_A sp013416445--1||s__Caproiciproducens sp012516295--1||s__Caulobacter sp001556515--1||s__Caulobacter sp003060965--1||s__Caulobacter sp003185805--1||s__Caulobacter sp011043625--1||s__Caulobacter vibrioides--3||s__Caulobacter vibrioides_E--1||s__Caulobacter zeae--1||s__Cellulomonas persica--1||s__Cellulomonas sp003696205--1||s__Chitinimonas taiwanensis--1||s__Chondromyces apiculatus--1||s__Chromobacterium haemolyticum_A--1||s__Chromohalobacter marismortui--2||s__Citrobacter portucalensis--1||s__Citrobacter_A amalonaticus_C--1||s__Citrobacter_A farmeri--1||s__Citrobacter_A telavivensis--4||s__Citrobacter_B koseri--2||s__Cohaesibacter intestini--1||s__Comamonas composti--7||s__Comamonas denitrificans_A--1||s__Comamonas sp019104825--14||s__Comamonas sp019236485--1||s__Comamonas testosteroni_B--2||s__Comamonas testosteroni_D--1||s__Comamonas_C sp002894305--1||s__Conexibacter woesei--1||s__Contendobacter odensis_A--1||s__Contendobacter sp008933795--1||s__Contendobacter sp012031845--2||s__Corallococcus sp003611675--1||s__Coralloluteibacterium stylophorae--1||s__Crenobacter cavernae--1||s__Cronobacter muytjensii--1||s__Cupriavidus alkaliphilus--5||s__Cupriavidus cauae--1||s__Cupriavidus gilardii--1||s__Cupriavidus neocaledonicus--1||s__Cupriavidus sp000812465--2||s__Cupriavidus sp013361545--102||s__Cupriavidus sp018729255--1||s__Cupriavidus sp900101625--2||s__Cupriavidus taiwanensis_B--2||s__Curvibacter gracilis--1||s__Curvibacter sp003987795--21||s__Curvibacter sp019233055--28||s__DC0425bin3 sp002753665--1||s__DSOI01 sp016871115--1||s__DT-108 sp013214075--1||s__Desulfobacter sp003538835--1||s__Desulfocarbo indianensis--5||s__Desulfocucumis palustris--1||s__Desulfohalobium retbaense--1||s__Desulfonema_B ishimotonii--1||s__Desulfotignum sp011389555--1||s__Dethiosulfovibrio peptidovorans--1||s__Diaphorobacter nitroreducens--1||s__Dickeya dadantii--3||s__Dickeya fangzhongdai--1||s__Dickeya solani--2||s__Dokdonella_A sp002632325--1||s__Dokdonella_A sp003142815--1||s__Dongia sp016712715--2||s__Duganella aceris--1||s__Duganella levis--2||s__Duganella margarita--8||s__Duganella radicis--4||s__Duganella sp000381565--1||s__Duganella sp009380215--1||s__Duganella sp009674535--1||s__Duganella sp009857435--3||s__Duganella sp009857445--1||s__Duganella sp009857495--3||s__Duganella sp900110275--1||s__Duganella zoogloeoides--2||s__Dyella sp003121485--4||s__Dyella sp003332825--1||s__Dyella_A sp018970895--2||s__Dyella_B flava--1||s__Dysosmobacter sp009773995--1||s__Dysosmobacter sp017527365--1||s__Dysosmobacter sp910579435--1||s__Dysosmobacter sp910583695--2||s__Dysosmobacter sp910583785--1||s__Dysosmobacter sp910585165--1||s__Dysosmobacter sp910587705--1||s__EFPC2 sp016925495--1||s__Emergencia sp900066695--1||s__Ensifer adhaerens--1||s__Ensifer sp013371465--2||s__Ensifer sp900469595--1||s__Ensifer_A sp900466575--1||s__Enterenecus sp910579155--2||s__Enterenecus sp910587205--1||s__Enterenecus sp910588135--1||s__Enterobacter huaxiensis--1||s__Epibacterium sp000014065--4||s__Erwinia rhapontici--2||s__Escherichia sp004211955--1||s__F1-20-MAGs016 sp018970785--1||s__FEB-7 sp016720855--1||s__FEN-1191 sp003162555--2||s__FEN-1191 sp013289615--2||s__FKL33 sp005222915--1||s__Fen-1255 sp003154155--2||s__Fen-999 sp003157035--2||s__GCA-002838935 sp002838935--1||s__GCA-2634385 sp002634385--1||s__GCA-2684655 sp011051855--1||s__Gallionella sp016183575--1||s__Gemmatimonas sp016742275--2||s__Geoalkalibacter ferrihydriticus--2||s__Geomesophilobacter sediminis--11||s__Geothrix sp016721195--1||s__Geothrix sp903863195--9||s__Geothrix sp903884655--5||s__Geothrix sp903913215--2||s__Giesbergeria granuli--3||s__Giesbergeria hankyongi--3||s__Giesbergeria lacusdiani--1||s__Giesbergeria metamorpha--4||s__Giesbergeria sp001724785--4||s__Giesbergeria sp012932145--1||s__Giesbergeria sp016192425--1||s__Gluconobacter vitians--1||s__Granulicella_D aggregans--1||s__Halochromatium glycolicum--1||s__Halochromatium sp009908845--1||s__Halomonas heilongjiangensis--1||s__Halomonas jeotgali--3||s__Halomonas sp000246875--1||s__Halomonas sp003182195--1||s__Halomonas sp003990195--1||s__Halomonas sp010994375--2||s__Halomonas sp014931605--1||s__Halomonas urumqiensis--2||s__Halomonas_A anticariensis--1||s__Halomonas_B sp014779595--1||s__Halorhabdus utahensis--1||s__Halorubrum kocurii--1||s__Halosimplex rubrum--1||s__Halosimplex sp003023165--1||s__Haloterrigena turkmenica--12||s__Halovivax sp007119345--2||s__Halovulum sediminis--1||s__Hankyongella ginsenosidimutans--1||s__Henriciella sp003576285--1||s__Herbaspirillum sp000282135--18||s__Herbaspirillum sp004563925--1||s__Herminiimonas sp002384815--1||s__Hoeflea sp014359905--1||s__Hungatella effluvii--1||s__HyVt-560 sp011330835--1||s__Hydrogenophaga borbori--1||s__Hydrogenophaga flava--8||s__Hydrogenophaga palleronii--2||s__Hydrogenophaga pseudoflava--9||s__Hydrogenophaga sp002001205--5||s__Hydrogenophaga sp002127215--1||s__Hydrogenophaga sp002840835--14||s__Hydrogenophaga sp003241965--6||s__Hydrogenophaga sp005503365--1||s__Hydrogenophaga sp006227825--9||s__Hydrogenophaga sp011772445--1||s__Hydrogenophaga sp013823485--1||s__Hydrogenophaga sp013823505--1||s__Hydrogenophaga sp014773545--1||s__Hydrogenophaga sp016741995--1||s__Hydrogenophaga sp018335615--4||s__Hydrogenophaga taeniospiralis--10||s__Hylemonella gracilis--265||s__Hylemonella gracilis_A--1||s__Hylemonella sp003500955--4||s__Ideonella dechloratans--3||s__Ideonella sp000333615--4||s__Ideonella sp002255925--1||s__Ideonella sp016710065--1||s__Ideonella sp018069755--1||s__Ideonella sp018069875--2||s__Ideonella_A sakaiensis--101||s__Idiomarina aquatica--2||s__Inhella proteolytica--1||s__Iodobacter fluviatilis_A--1||s__JAAAOG01 sp009909005--1||s__JAABTD01 sp011389855--2||s__JAANAU01 sp015232245--1||s__JAATFS01 sp015655035--1||s__JAAYIK01 sp012523465--1||s__JAAZOE01 sp012797915--1||s__JABCYQ01 sp013290125--6||s__JABEVK01 sp013043995--1||s__JABFXX01 sp013813765--1||s__JABURT01 sp014762485--3||s__JACCES01 sp013416455--1||s__JACIYH01 sp014360055--1||s__JACMKK01 sp014380115--1||s__JACQFT01 sp016199925--1||s__JACQZL01 sp016213865--1||s__JADFXV01 sp015233395--1||s__JADGAQ01 sp015231925--1||s__JADJBS01 sp016703665--13||s__JADJCH01 sp016703325--4||s__JADJMO01 sp016182965--1||s__JADJOM01 sp016713785--1||s__JADJOY01 sp016713535--1||s__JAEUJQ01 sp016879935--1||s__JAEUMZ01 sp016790765--1||s__JAEUOS01 sp016790635--2||s__JAEUQQ01 sp016789685--2||s__JAFALK01 sp019234295--3||s__JAFGMS01 sp016928235--1||s__JAGYID01 sp018606725--1||s__JAHJQQ01 sp016218375--5||s__Jannaschia aquimarina--1||s__Janthinobacterium agaricidamnosum--1||s__Janthinobacterium sp002250505--1||s__Janthinobacterium sp002797895--1||s__Janthinobacterium sp002869965--1||s__Janthinobacterium sp009923995--1||s__Janthinobacterium sp014379395--5||s__Janthinobacterium sp900112025--1||s__Janthinobacterium tructae--1||s__Jiella sp017353515--1||s__KK5 sp001984095--57||s__Kineococcus radiotolerans--1||s__Kineococcus rhizosphaerae--1||s__Kinneretia sp015657635--76||s__Klenkia brasiliensis--1||s__Kosakonia sp002886105--13||s__Kushneria konosiri--1||s__LMDS01 sp001425865--1||s__Lacunisphaera lenta--1||s__Leclercia sp003024485--1||s__Lelliottia sp009668015--1||s__Leptospira adleri--1||s__Leptothrix cholodnii--1||s__Lichenihabitans minor--2||s__Limimonas halophila--1||s__Litoricola lipolytica--1||s__Luteibacter sp000745055--8||s__Luteibacter sp009912395--1||s__Luteibacter sp018889975--1||s__Luteimonas sp000472505--2||s__Luteimonas sp002324875--1||s__Luteimonas sp002798175--1||s__Lysobacter antibioticus--1||s__Lysobacter capsici--1||s__Lysobacter capsici_A--2||s__Lysobacter daejeonensis--1||s__Lysobacter soli--3||s__Lysobacter sp000426005--1||s__Lysobacter sp001427225--2||s__Lysobacter sp001429785--1||s__Lysobacter terrigena--1||s__Lysobacter xinjiangensis--1||s__Lysobacter_B sp002798295--1||s__Lysobacter_B sp018242405--1||s__Lysobacter_B tolerans--1||s__M0112 sp006227085--1||s__MD308 sp000403475--1||s__MED-G138 sp004213565--9||s__MGBC164599 sp910575625--2||s__MR-S7 sp000400995--36||s__MS8 sp019192445--1||s__MVZN01 sp002069125--1||s__MVZN01 sp017998475--2||s__MWDT01 sp016217595--1||s__Macromonas bipunctata--1||s__Magnetospirillum moscoviense--2||s__Mangrovitalea sediminis--1||s__Marichromatium sp016938795--11||s__Marinobacter antarcticus_A--1||s__Marinobacter daqiaonensis--1||s__Marinobacter lipolyticus_B--1||s__Marinobacter maritimus--1||s__Marinomonas hwangdonensis--1||s__Massilia atriviolacea--27||s__Massilia aurea_A--173||s__Massilia glaciei--1||s__Massilia horti--1||s__Massilia psychrophila--3||s__Massilia rubra--2||s__Massilia sp000745265--1||s__Massilia sp001412595--1||s__Massilia sp001426525--1||s__Massilia sp002354135--6||s__Massilia sp002428015--2||s__Massilia sp003484545--27||s__Massilia sp003520365--34||s__Massilia sp006715485--1||s__Massilia sp012849555--3||s__Massilia sp012927275--1||s__Massilia sp014171595--82||s__Massilia sp014841595--1||s__Massilia sp015277795--5||s__Melaminivora_A sp003008575--2||s__Methylibium sp013817365--1||s__Methylobacterium ajmalii--1||s__Methylobacterium aquaticum--1||s__Methylobacterium crusticola--1||s__Methylobacterium rhodesianum--1||s__Methylobacterium salsuginis--1||s__Methylobacterium sp001425465--2||s__Methylobacterium sp003111705--1||s__Methylobacterium sp900103195--1||s__Methylobacterium thiocyanatum--1||s__Methylomonas methanica--1||s__Microcoleus sp012034575--1||s__Microcoleus sp015207505--1||s__Microvirga guangxiensis--1||s__Microvirga lupini--1||s__Miltoncostaea oceani--1||s__Mitsuaria chitosanitabida--1||s__Mitsuaria sp001653795--2||s__Mitsuaria sp002761755--7||s__Mobiluncus curtisii--1||s__Moorella glycerini--1||s__Moritella sp015082335--2||s__Myxococcus caerfyrddinensis--1||s__Myxococcus xanthus_B--1||s__Naasia sp017916505--1||s__Natrarchaeobaculum aegyptiacum--1||s__Natronorubrum sediminis--1||s__Natronospirillum operosum--1||s__Neorhizobium cellulosilyticum--4||s__Neorhizobium oryzae_A--1||s__Neorhizobium sp900469445--1||s__Nevskia sp903970595--1||s__Nitrospirillum amazonense_B--1||s__Nitrospirillum amazonense_C--1||s__Nitrospirillum iridis--1||s__Nocardioides lianchengensis--1||s__Nocardioides rubriscoriae--8||s__Nocardioides sp000519005--1||s__Noviherbaspirillum autotrophicum--2||s__Noviherbaspirillum sp001428545--2||s__Noviherbaspirillum sp004570315--2||s__Noviherbaspirillum_A pedocola--2||s__Noviherbaspirillum_A soli--47||s__Novosphingobium naphthalenivorans--1||s__Novosphingobium olei--1||s__Novosphingobium sp002336765--1||s__Oleibacter marinus--3||s__Opi-474 sp903830425--11||s__Ottowia beijingensis--1||s__PCRC01 sp017848435--1||s__PFJX01 sp903918705--18||s__PH2015 sp013298375--1||s__PKWO01 sp003132085--2||s__PWYM01 sp007693855--1||s__Paenibacillus sp000758625--1||s__Paenibacillus tritici--1||s__Paenibacillus_A macerans--1||s__Paenibacillus_A phocaensis--1||s__Paenibacillus_A sp000159955--1||s__Paenibacillus_A timonensis--2||s__Paenibacillus_G elgii--1||s__Paenibacillus_G solanacearum--1||s__Paenibacillus_Z phyllosphaerae--1||s__Palleronia aestuarii--1||s__Palsa-465 sp003137075--1||s__Palsa-881 sp018241335--3||s__Paludibacterium sp018802765--1||s__Panacagrimonas perspica--5||s__Pannonibacter sp009915765--1||s__Pantoea agglomerans--3||s__Pantoea sp002359495--3||s__Pantoea sp900115075--1||s__Pantoea stewartii--1||s__Paraburkholderia caballeronis--3||s__Paraburkholderia caribensis--1||s__Paraburkholderia diazotrophica--5||s__Paraburkholderia megapolitana--1||s__Paraburkholderia phenazinium--1||s__Paraburkholderia phenazinium_C--2||s__Paraburkholderia phosphatilytica--1||s__Paraburkholderia phymatum--3||s__Paraburkholderia sacchari--1||s__Paraburkholderia sp000173575--1||s__Paraburkholderia sp000178415--1||s__Paraburkholderia sp000472545--1||s__Paraburkholderia sp001634365--1||s__Paraburkholderia sp002870125--1||s__Paraburkholderia terrae--2||s__Paraburkholderia tropica--1||s__Pararhizobium sp001425605--1||s__Pararhizobium sp001426565--2||s__Pararhizobium sp900473795--1||s__Pararhodospirillum photometricum--1||s__Pararobbsia alpina--1||s__Parasulfuritortus sp013335435--2||s__Patulibacter americanus--14||s__Paucimonas sp003537575--2||s__Pelagibacterium sp002337455--2||s__Pelagibius litoralis--1||s__Pelethomonas sp009774055--1||s__Pelethomonas sp910579965--3||s__Pelethomonas sp910587785--10||s__Pelomonas depolymerans_A--1||s__Pelomonas sp001425165--21||s__Pelomonas sp001426885--1||s__Pelomonas sp009996515--2||s__Pelomonas sp019237615--2||s__Phaeospirillum caucaseum--1||s__Phaeospirillum magneticum--1||s__Phaeospirillum sp900184795--2||s__Phenylobacterium sp001557235--12||s__Phenylobacterium sp002441055--1||s__Phenylobacterium sp903930545--1||s__Piscinibacter aquaticus--2||s__Piscinibacter defluvii--3||s__Piscinibacter sp017795745--1||s__Piscinibacter sp017983795--1||s__Planomonospora sp015711645--1||s__Planosporangium mesophilum--7||s__Polyangium_A brachysporum--1||s__Porticoccus sp006227015--2||s__Prosthecomicrobium_A hirschii--1||s__Pseudoalteromonas rhizosphaerae--1||s__Pseudodesulfovibrio hydrargyri--1||s__Pseudoduganella aquatica_A--1||s__Pseudoduganella armeniaca--1||s__Pseudoduganella buxea--2||s__Pseudoduganella haloabium--2||s__Pseudoduganella namucuonensis--1||s__Pseudoduganella sp001425265--1||s__Pseudogulbenkiania ferrooxidans_A--1||s__Pseudolabrys sp001426945--1||s__Pseudolabrys sp001464835--1||s__Pseudolabrys sp005153485--1||s__Pseudolabrys sp018240595--1||s__Pseudolabrys sp903885555--8||s__Pseudomaricurvus alcaniphilus--3||s__Pseudomonas aeruginosa--1||s__Pseudomonas nitroreducens--5||s__Pseudomonas sp000349845--1||s__Pseudomonas sp000955805--1||s__Pseudomonas sp002079985--1||s__Pseudomonas sp014852585--1||s__Pseudomonas_A lopnurensis--1||s__Pseudomonas_A sp000765155--1||s__Pseudomonas_B rhizoryzae--4||s__Pseudomonas_D salegens--1||s__Pseudomonas_D xinjiangensis--1||s__Pseudomonas_E alcaligenes_A--1||s__Pseudomonas_E brassicae--1||s__Pseudomonas_E fluorescens_B--1||s__Pseudomonas_E fluorescens_BH--1||s__Pseudomonas_E fluorescens_C--1||s__Pseudomonas_E guariconensis_A--1||s__Pseudomonas_E guguanensis--3||s__Pseudomonas_E juntendi--1||s__Pseudomonas_E lutea--1||s__Pseudomonas_E marginalis--1||s__Pseudomonas_E protegens_A--1||s__Pseudomonas_E psychrophila--1||s__Pseudomonas_E sp000282515--1||s__Pseudomonas_E sp000612585--1||s__Pseudomonas_E sp000761545--3||s__Pseudomonas_E sp002112885--1||s__Pseudomonas_E sp002113595--2||s__Pseudomonas_E sp002386445--1||s__Pseudomonas_E sp002434265--1||s__Pseudomonas_E sp002699985--1||s__Pseudomonas_E sp003097135--1||s__Pseudomonas_E sp003208475--1||s__Pseudomonas_E sp009764645--1||s__Pseudomonas_E sp009834565--1||s__Pseudomonas_E sp009932725--1||s__Pseudomonas_E sp014472415--1||s__Pseudomonas_E sp017744435--1||s__Pseudomonas_E tolaasii--1||s__Pseudomonas_E viciae--1||s__Pseudorhizobium flavum--2||s__Pseudorhodoferax soli--1||s__Pseudorhodoferax sp001422365--4||s__Pseudorhodoplanes sp019187085--1||s__Pseudoxanthomonas daejeonensis--1||s__Pseudoxanthomonas_A japonensis--4||s__Pseudoxanthomonas_A kalamensis--1||s__Pseudoxanthomonas_A sp001427635--1||s__Pseudoxanthomonas_A sp014851805--2||s__Pseudoxanthomonas_A sp900109775--1||s__Pseudoxanthomonas_A sp900116385--5||s__Pseudoxanthomonas_A spadix--1||s__Pyruvatibacter mobilis--1||s__QS-1-68-17 sp003021105--1||s__QWPN01 sp016872955--1||s__QXXE01 sp910586105--1||s__Quadrisphaera granulorum--1||s__RDYZ01 sp012033105--1||s__RGIG2163 sp017408525--1||s__RGIG5097 sp017476005--1||s__RI-342 sp016124905--1||s__Ralstonia pickettii_A--2||s__Ralstonia sp000955795--1||s__Ralstonia sp001078575--1||s__Ralstonia sp007997035--1||s__Ramlibacter alkalitolerans--1||s__Ramlibacter aquaticus--1||s__Ramlibacter sp004144865--28||s__Ramlibacter sp007833165--1||s__Ramlibacter sp012274225--1||s__Ramlibacter sp013087525--9||s__Ramlibacter sp013127575--1||s__Ramlibacter sp013697775--29||s__Ramlibacter sp014297465--1||s__Ramlibacter sp014376915--1||s__Ramlibacter sp015070875--1||s__Rariglobus hedericola--3||s__Rhabdaerophilum sp002928875--1||s__Rheinheimera sp017824735--1||s__Rheinheimera sp018826295--1||s__Rhizobacter gummiphilus--16||s__Rhizobacter sp000799605--80||s__Rhizobacter sp000800095--1||s__Rhizobacter sp001425785--9||s__Rhizobacter sp001425825--25||s__Rhizobacter sp012275445--1||s__Rhizobacter sp012932665--3||s__Rhizobacter sp018780185--5||s__Rhizobacter sp900142965--136||s__Rhizobium esperanzae_A--1||s__Rhizobium gallicum--1||s__Rhizobium grahamii_A--1||s__Rhizobium leguminosarum_D--1||s__Rhizobium leguminosarum_L--1||s__Rhizobium rhizogenes_A--1||s__Rhizobium sp000746385--1||s__Rhizobium sp004341625--1||s__Rhizobium sp900489925--1||s__Rhizobium tropici_B--1||s__Rhizobium_A rhizoryzae--1||s__Rhizomicrobium sp002307725--1||s__Rhizorhabdus sp001428605--3||s__Rhizorhapis suberifaciens--1||s__Rhodanobacter sp014207185--1||s__Rhodoferax fermentans--1||s__Rhodoferax sp002256115--1||s__Rhodoferax sp002390825--1||s__Rhodoferax sp008015235--3||s__Rhodoferax sp012927445--2||s__Rhodoferax sp013297935--1||s__Rhodoferax sp016708345--1||s__Rhodoferax sp018619435--2||s__Rhodoferax sp903828665--32||s__Rhodoferax sp903886165--1||s__Rhodoferax sp903927295--1||s__Rhodoferax sp903944555--3||s__Rhodoferax sp903945325--4||s__Rhodopila sp903932145--1||s__Rhodopseudomonas sp001295845--1||s__Rhodospira navarrensis--2||s__Roseateles terrae--2||s__Roseibium aggregatum_B--1||s__Roseivivax marinus--9||s__Roseomonas aerophila--2||s__Roseomonas cervicalis--1||s__Roseomonas_A sp011040385--1||s__Roseomonas_C hellenica--2||s__Roseovarius sp002166865--4||s__Rouxiella aceris--1||s__Rubrivivax benzoatilyticus--1||s__Rubrivivax gelatinosus--1||s__Rubrivivax gelatinosus_A--2||s__Rubrivivax rivuli--1||s__Rubrivivax sp001295865--44||s__Rubrivivax sp001295905--21||s__Rubrivivax sp001725505--1||s__Rubrivivax sp016704535--1||s__Rubrivivax sp016716535--3||s__Rubrivivax sp016719535--1||s__Rubrivivax sp016788525--1||s__Rubrivivax sp016789955--2||s__Rubrivivax sp016790425--2||s__Rubrivivax sp018780805--3||s__Rubrivivax sp018971105--2||s__Rubrivivax sp903938815--7||s__Ruthenibacterium avium--1||s__SCMT01 sp017302135--2||s__SCN-57-10 sp001725215--1||s__SCN-69-89 sp003576795--1||s__SCN-69-89 sp017307915--2||s__SLDE01 sp014859545--1||s__SLND01 sp007133205--3||s__SYBY01 sp005788585--4||s__SZAS-103 sp018240435--1||s__SZAS-103 sp018241125--1||s__SZUA-540 sp009731355--2||s__Saccharibacillus brassicae--1||s__Saccharospirillum impatiens--2||s__Salinisphaera hydrothermalis--1||s__Salinisphaera sp002729955--1||s__Salinivibrio sharmensis--1||s__Schaedlerella sp910574865--1||s__Schlegelella thermodepolymerans--2||s__Seleniibacterium seleniigenes--1||s__Serpentinomonas sp000696225--1||s__Shewanella carassii--1||s__Shewanella maritima--1||s__Shewanella sp002783505--1||s__Sinorhizobium psoraleae--1||s__Solimonas marina--2||s__Solimonas_A fluminis--1||s__Sphaerotilus hippei--11||s__Sphingobium jiangsuense--1||s__Sphingobium psychrophilum--1||s__Sphingomonas hankookensis--1||s__Sphingomonas naasensis--1||s__Sphingomonas pseudosanguinis--1||s__Sphingomonas sp000786205--1||s__Sphingomonas sp001556185--1||s__Sphingomonas_N sp000333335--1||s__Sporofaciens sp910574885--1||s__Sporofaciens sp910575835--1||s__Sporofaciens sp910585725--8||s__Stagnimonas sp004297005--1||s__Stappia indica_A--1||s__Stenotrophobium sp008012115--1||s__Stenotrophomonas acidaminiphila--5||s__Stenotrophomonas maltophilia_AE--1||s__Stenotrophomonas maltophilia_AG--1||s__Stenotrophomonas maltophilia_AP--1||s__Stenotrophomonas maltophilia_AQ--1||s__Stenotrophomonas maltophilia_AT--1||s__Stenotrophomonas maltophilia_AV--2||s__Stenotrophomonas maltophilia_J--1||s__Stenotrophomonas maltophilia_N--1||s__Stenotrophomonas maltophilia_R--2||s__Stenotrophomonas pictorum--1||s__Stenotrophomonas rhizophila--2||s__Stenotrophomonas sp002329155--2||s__Stenotrophomonas sp011761925--1||s__Stenotrophomonas sp013364355--1||s__Stenotrophomonas sp014621775--1||s__Steroidobacter_A agariperforans--1||s__Stigmatella aurantiaca_A--1||s__Sulfuritalea sp016710465--14||s__Sulfuritalea sp903933395--1||s__Telmatospirillum siberiense--3||s__Telmatospirillum sp015654615--7||s__Telmatospirillum sp903858635--1||s__Terasakiella magnetica_A--1||s__Terracidiphilus sp003138365--1||s__Thauera_A sp014489115--1||s__Thermomonas brevis--1||s__Thermomonas sp006337105--1||s__Thermomonas sp011302915--4||s__Thermomonas sp018242365--1||s__Thermopetrobacter sp011374735--1||s__Thioalkalivibrio halophilus--2||s__Thiobacillus sp001802655--6||s__Thiobacillus sp001897675--1||s__Thiobacillus sp002256995--6||s__Thiobacillus sp016195805--110||s__Thiobacillus sp018780025--6||s__Thiocystis violacea--1||s__Thiodictyon sp903946935--1||s__Thiomonas sp013044035--2||s__Thiothrix nivea--1||s__Treponema_D berlinense--1||s__Trichloromonas sp002423365--4||s__Trinickia diaoshuihuensis--1||s__UBA10988 sp016235455--2||s__UBA11164 sp002420085--3||s__UBA11346 sp017302815--1||s__UBA12059 sp018815555--3||s__UBA1321 sp002304345--1||s__UBA1321 sp017849585--1||s__UBA1543 sp002779605--3||s__UBA1603 sp002322035--2||s__UBA2334 sp013823635--1||s__UBA2770 sp002352565--1||s__UBA3282 sp014804565--1||s__UBA3282 sp014804605--4||s__UBA3282 sp910575775--2||s__UBA3402 sp910575585--1||s__UBA3402 sp910577935--1||s__UBA3402 sp910585645--10||s__UBA3824 sp017645985--1||s__UBA4479 sp017640505--1||s__UBA4615 sp003818495--1||s__UBA4615 sp903898725--9||s__UBA5005 sp002398405--1||s__UBA5123 sp002414225--3||s__UBA5200 sp002412825--3||s__UBA5216 sp900299145--3||s__UBA5216 sp902825845--1||s__UBA5518 sp903938575--12||s__UBA6140 sp002842435--1||s__UBA6189 sp002422745--2||s__UBA6240 sp002441445--3||s__UBA997 sp002291945--2||s__Uliginosibacterium sp016718265--1||s__Undibacterium parvum--3||s__Undibacterium seohonense--1||s__Usitatibacter rugosus--1||s__VFBF01 sp016791445--1||s__VGJY01 sp016867235--2||s__VGSZ01 sp016874845--1||s__VSOB01 sp910589075--1||s__Vannielia litorea_A--1||s__Variovorax sp001426505--17||s__Variovorax sp001541225--1||s__Variovorax sp001984055--173||s__Variovorax sp003952185--1||s__Variovorax sp003984625--2||s__Variovorax sp003984645--2||s__Variovorax sp013376045--1||s__Variovorax sp017744285--6||s__Ventrimonas sp003478505--1||s__Ventrimonas sp003669055--1||s__Ventrimonas sp910577765--1||s__Vibrio sinaloensis_B--1||s__Virgisporangium aliadipatigenens--1||s__Vulcaniibacterium_B gelatinicum--1||s__W3P20-009 sp004552385--1||s__WAJ17 sp019234815--3||s__WHTV01 sp014925385--3||s__WMHbin7 sp002753155--2||s__WRMS01 sp018436095--1||s__XMGL2 sp018863195--1||s__XN24 sp011089885--2||s__Xanthobacter tagetidis--1||s__Xanthomonas arboricola_E--2||s__Xanthomonas axonopodis--1||s__Xanthomonas cannabis--3||s__Xanthomonas floridensis--2||s__Xanthomonas hortorum_A--2||s__Xanthomonas maliensis--1||s__Xanthomonas pisi--1||s__Xanthomonas vesicatoria--5||s__Xanthomonas_A albilineans--1||s__Xanthomonas_A sacchari_B--1||s__Xanthomonas_A sontii--111||s__Xanthomonas_A sp000963005--1||s__Xanthomonas_A sp001043115--1||s__Xanthomonas_B sp003449195--1||s__Xylophilus sp001421705--1||s__Xylophilus sp016428875--3||s__Yoonia sp003551805--1||s__ZC4RG38 sp003242505--3||s__Zhizhongheella caldifontis--37||s__Zoogloea sp018241725--1:evalue_avg=1.915805663347379e-10:evalue_max=5.31e-07:evalue_min=8.31e-95:evalue_std=9.929670158688022e-09:evalue_sum=5.481120002836851e-07:gapopen_avg=0.18524991261796575:gapopen_max=6.0:gapopen_min=0.0:gapopen_std=0.49888601298834984:gapopen_sum=530.0:gtdb_class_counter=c__Bacteroidia--1||c__Campylobacteria--2||c__Cyanobacteriia--1||c__GCA-002687715--1||c__Gammaproteobacteria--1790||c__Holophagae--31||c__Nitrospiria--1||c__Phycisphaerae--1||c__RBG-16-71-46--1:gtdb_domain_counter=d__Bacteria--1829:gtdb_family_counter=f__Arcobacteraceae--2||f__Burkholderiaceae--1679||f__Casimicrobiaceae--2||f__Chitinimonadaceae--1||f__Chromatiaceae--1||f__Chromobacteriaceae--1||f__Elainellaceae--1||f__Enterobacteriaceae--70||f__Flavobacteriaceae--1||f__GCA-002687715--1||f__GCF-002020875--2||f__Gallionellaceae--1||f__Halomonadaceae--1||f__Holophagaceae--31||f__Methylococcaceae--1||f__Methylomonadaceae--1||f__NS-4--1||f__Nevskiaceae--2||f__RBG-16-71-46--1||f__Rhodanobacteraceae--2||f__Rhodocyclaceae--2||f__Thiomicrospiraceae--3||f__UTPLA1--1||f__Usitatibacteraceae--6||f__Xanthomonadaceae--15:gtdb_genus_counter=g__AAP99--1||g__Acerihabitans--3||g__Achromobacter--44||g__Acidovorax--50||g__Acidovorax_A--14||g__Acidovorax_C--2||g__Acidovorax_F--1||g__Albitalea--25||g__Aliarcobacter--1||g__Alicycliphilus--1||g__Aquabacterium--155||g__Aquabacterium_A--62||g__Aquabacterium_B--6||g__Aquincola--15||g__Aquitalea--1||g__Arcobacter--1||g__Azohydromonas--25||g__BK-30--1||g__Bordetella_B--1||g__Burkholderia--98||g__CADEEH01--2||g__CAIKUF01--2||g__CAIKVZ01--3||g__CAILRJ01--1||g__CAIMXF01--14||g__CAIWHR01--1||g__CAIXRL01--1||g__CAIZPE01--1||g__Caballeronia--1||g__Caldimonas--1||g__Calidifontimicrobium--5||g__Comamonas--22||g__Cupriavidus--12||g__Curvibacter--20||g__DSNY01--3||g__Derxia--4||g__Diaphorobacter--1||g__Dickeya--5||g__Duganella--2||g__Dyella--2||g__Edwardsiella--5||g__Erwinia--2||g__Extensimonas--2||g__FEB-7--4||g__Flavobacterium--1||g__GJ-E10--9||g__Geothrix--31||g__Giesbergeria--7||g__Glaciimonas--1||g__Hafnia--4||g__Halomonas--1||g__Herbaspirillum--8||g__Hydrogenophaga--25||g__Hylemonella--14||g__Ideonella--41||g__Ideonella_A--5||g__Imhoffiella--1||g__Inhella--18||g__JAABRC01--1||g__JAAFIY01--3||g__JAAUPA01--1||g__JACMKK01--1||g__JADJCH01--7||g__JADJDQ01--6||g__JAEUPI01--2||g__JAFAKZ01--1||g__JAFALK01--11||g__JAFAMW01--8||g__JAFEEF01--1||g__JAFGQA01--1||g__JAGOCV01--1||g__Jejubacter--2||g__KK5--15||g__Kerstersia--1||g__Kinneretia--25||g__LMDS01--4||g__Leptothrix--5||g__Macromonas--4||g__Malikia--2||g__Melaminivora_A--1||g__Methylibium--16||g__Methyloglobulus--1||g__Methylospira--1||g__Mitsuaria--48||g__Morganella--5||g__Noviherbaspirillum--1||g__OAE585--11||g__Oryzisolibacter--2||g__PALSA-1006--1||g__PBB1--10||g__PCRC01--1||g__PHCI01--1||g__Pandoraea--1||g__Paraburkholderia--38||g__Paucibacter--25||g__Paucibacter_A--39||g__Pectobacterium--1||g__Pelomonas--121||g__Piscinibacter--28||g__Polyangium_A--4||g__Proteus--36||g__Pseudoduganella--3||g__Pseudomonas_S--1||g__Pseudorhodoferax--10||g__Pseudorivibacter--8||g__Pulveribacter--2||g__QZKY01--1||g__Ralstonia--14||g__Ramlibacter--12||g__Rhizobacter--155||g__Rhodoferax--56||g__Rhodoferax_B--4||g__Roseateles--24||g__Rouxiella--1||g__Rubrivivax--132||g__SCMQ01--2||g__SCN-69-89--5||g__SCTG01--1||g__SJAQ100--5||g__SXUL01--1||g__Schlegelella--1||g__Serpentinomonas--6||g__Serratia--4||g__Silanimonas--1||g__Sinimarinibacterium--1||g__Solimonas--1||g__Sphaerotilus--25||g__Stenotrophomonas--10||g__Stenotrophomonas_A--2||g__Symbiobacter--1||g__Thauera--2||g__Thiomicrorhabdus--1||g__Thiomicrospira--2||g__Thiopontia--2||g__Thorsellia--1||g__Trinickia--8||g__UBA2334--5||g__UBA4657--1||g__UKL13-2--2||g__Undibacterium--2||g__VBCG01--1||g__VBCK01--2||g__VBDL01--10||g__Variovorax--1||g__WAJ17--10||g__Xylophilus--6||g__Yersinia--1:gtdb_order_counter=o__Burkholderiales--1692||o__Campylobacterales--2||o__Chromatiales--1||o__Elainellales--1||o__Enterobacterales--70||o__Flavobacteriales--1||o__GCA-002687715--1||o__GCF-002020875--2||o__Holophagales--31||o__Methylococcales--2||o__Nevskiales--2||o__Nitrospirales--1||o__Pseudomonadales--1||o__RBG-16-71-46--1||o__Thiomicrospirales--3||o__UBA1845--1||o__Xanthomonadales--17:gtdb_phylum_counter=p__Acidobacteriota--31||p__Bacteroidota--1||p__Campylobacterota--2||p__Cyanobacteria--1||p__Eisenbacteria--1||p__Nitrospirota--1||p__Planctomycetota--2||p__Proteobacteria--1790:gtdb_species_counter=s__AAP99 sp001295775--1||s__Acerihabitans sp004346745--1||s__Acerihabitans sp005217455--1||s__Acerihabitans sp018449575--1||s__Achromobacter aegrifaciens--1||s__Achromobacter agilis--1||s__Achromobacter animicus--1||s__Achromobacter anxifer--1||s__Achromobacter arsenitoxydans--1||s__Achromobacter bronchisepticus_A--1||s__Achromobacter deleyi--1||s__Achromobacter deleyi_A--1||s__Achromobacter denitrificans--1||s__Achromobacter dolens--2||s__Achromobacter insolitus--1||s__Achromobacter insuavis--2||s__Achromobacter insuavis_A--2||s__Achromobacter kerstersii--1||s__Achromobacter marplatensis--1||s__Achromobacter mucicolens--1||s__Achromobacter pestifer--1||s__Achromobacter pestifer_A--1||s__Achromobacter piechaudii--1||s__Achromobacter pulmonis--2||s__Achromobacter pulmonis_A--1||s__Achromobacter ruhlandii--2||s__Achromobacter sp000757485--1||s__Achromobacter sp001428845--1||s__Achromobacter sp002902905--1||s__Achromobacter sp002975275--1||s__Achromobacter sp012928505--1||s__Achromobacter sp014170305--1||s__Achromobacter sp014170335--1||s__Achromobacter sp900156745--1||s__Achromobacter spanius--1||s__Achromobacter spanius_B--1||s__Achromobacter spanius_C--1||s__Achromobacter spanius_D--1||s__Achromobacter veterisilvae--1||s__Achromobacter xylosoxidans--2||s__Achromobacter xylosoxidans_B--1||s__Achromobacter xylosoxidans_C--1||s__Acidovorax defluvii--1||s__Acidovorax delafieldii_A--2||s__Acidovorax kalamii--1||s__Acidovorax radicis--1||s__Acidovorax soli_A--4||s__Acidovorax sp000302535--1||s__Acidovorax sp001411535--1||s__Acidovorax sp001422735--2||s__Acidovorax sp001424425--1||s__Acidovorax sp001428665--1||s__Acidovorax sp001464865--3||s__Acidovorax sp001714725--3||s__Acidovorax sp002754495--4||s__Acidovorax sp002797445--2||s__Acidovorax sp003053545--3||s__Acidovorax sp003058055--1||s__Acidovorax sp003060895--2||s__Acidovorax sp003208485--1||s__Acidovorax sp003663825--2||s__Acidovorax sp004210805--1||s__Acidovorax sp005405905--1||s__Acidovorax sp006715665--1||s__Acidovorax sp013408765--4||s__Acidovorax sp016783915--1||s__Acidovorax sp018828125--1||s__Acidovorax sp019218755--1||s__Acidovorax sp019219095--1||s__Acidovorax temperans--3||s__Acidovorax_A anthurii--1||s__Acidovorax_A avenae--3||s__Acidovorax_A cattleyae--2||s__Acidovorax_A citrulli--2||s__Acidovorax_A konjaci--1||s__Acidovorax_A oryzae--2||s__Acidovorax_A sp001424265--1||s__Acidovorax_A sp002397315--2||s__Acidovorax_C caeni--2||s__Acidovorax_F monticola--1||s__Albitalea sp005882155--6||s__Albitalea sp905339355--6||s__Albitalea terrae--13||s__Aliarcobacter sp018816105--1||s__Alicycliphilus denitrificans--1||s__Aquabacterium commune--5||s__Aquabacterium excrementipullorum--9||s__Aquabacterium fontiphilum--5||s__Aquabacterium lacunae--7||s__Aquabacterium olei--7||s__Aquabacterium parvum--5||s__Aquabacterium sp000768065--5||s__Aquabacterium sp001770725--6||s__Aquabacterium sp001770775--7||s__Aquabacterium sp002339015--7||s__Aquabacterium sp003933735--10||s__Aquabacterium sp003963115--8||s__Aquabacterium sp004297345--6||s__Aquabacterium sp004322345--5||s__Aquabacterium sp005502875--6||s__Aquabacterium sp013822685--9||s__Aquabacterium sp014378415--5||s__Aquabacterium sp016000265--7||s__Aquabacterium sp016185075--4||s__Aquabacterium sp016195855--6||s__Aquabacterium sp016219375--3||s__Aquabacterium sp016234775--4||s__Aquabacterium sp017989885--4||s__Aquabacterium sp017994835--4||s__Aquabacterium sp903871865--6||s__Aquabacterium sp903894125--5||s__Aquabacterium_A pictum--7||s__Aquabacterium_A sp000244995--5||s__Aquabacterium_A sp001770815--2||s__Aquabacterium_A sp002198735--2||s__Aquabacterium_A sp010030205--1||s__Aquabacterium_A sp013360485--4||s__Aquabacterium_A sp016213205--9||s__Aquabacterium_A sp016721465--3||s__Aquabacterium_A sp016790515--8||s__Aquabacterium_A sp017992055--4||s__Aquabacterium_A sp017999135--6||s__Aquabacterium_A terrae--11||s__Aquabacterium_B tepidiphilum--6||s__Aquincola tertiaricarbonis--15||s__Aquitalea sp003693445--1||s__Arcobacter sp002869535--1||s__Azohydromonas aeria--5||s__Azohydromonas australica--8||s__Azohydromonas caseinilytica--8||s__Azohydromonas lata--4||s__BK-30 sp002837145--1||s__Bordetella_B sp000382185--1||s__Burkholderia acidophila--1||s__Burkholderia aenigmatica--2||s__Burkholderia ambifaria--2||s__Burkholderia ambifaria_A--2||s__Burkholderia anthina--2||s__Burkholderia anthina_A--2||s__Burkholderia arboris--1||s__Burkholderia catarinensis--2||s__Burkholderia cenocepacia--2||s__Burkholderia cenocepacia_B--2||s__Burkholderia cepacia--2||s__Burkholderia cepacia_C--1||s__Burkholderia cepacia_D--2||s__Burkholderia cepacia_F--1||s__Burkholderia contaminans--2||s__Burkholderia diffusa--2||s__Burkholderia diffusa_B--2||s__Burkholderia dolosa--1||s__Burkholderia gladioli--1||s__Burkholderia glumae--1||s__Burkholderia guangdongensis--1||s__Burkholderia humptydooensis--2||s__Burkholderia lata--2||s__Burkholderia lata_B--1||s__Burkholderia latens--1||s__Burkholderia latens_A--2||s__Burkholderia mallei--2||s__Burkholderia metallica--1||s__Burkholderia multivorans--1||s__Burkholderia oklahomensis--2||s__Burkholderia paludis--2||s__Burkholderia plantarii--2||s__Burkholderia pseudomultivorans--1||s__Burkholderia puraquae--2||s__Burkholderia pyrrocinia--1||s__Burkholderia pyrrocinia_B--1||s__Burkholderia seminalis--2||s__Burkholderia singularis--1||s__Burkholderia sp000687455--1||s__Burkholderia sp000949135--2||s__Burkholderia sp001522585--2||s__Burkholderia sp001522865--1||s__Burkholderia sp001524625--2||s__Burkholderia sp002223185--2||s__Burkholderia sp003635165--2||s__Burkholderia sp003853415--2||s__Burkholderia sp003853645--2||s__Burkholderia sp003853705--1||s__Burkholderia sp003854275--2||s__Burkholderia sp004343775--1||s__Burkholderia sp011605345--1||s__Burkholderia sp017104645--1||s__Burkholderia sp018375725--1||s__Burkholderia sp902833045--2||s__Burkholderia sp902833145--1||s__Burkholderia sp902833225--2||s__Burkholderia stabilis--1||s__Burkholderia stagnalis--2||s__Burkholderia territorii--2||s__Burkholderia thailandensis--2||s__Burkholderia ubonensis--1||s__Burkholderia vietnamiensis--2||s__CADEEH01 sp902826305--2||s__CAIKUF01 sp014879745--1||s__CAIKUF01 sp903830565--1||s__CAIKVZ01 sp903830985--3||s__CAILRJ01 sp903836575--1||s__CAIMXF01 sp013289985--8||s__CAIMXF01 sp903845345--6||s__CAIWHR01 sp903912485--1||s__CAIXRL01 sp903921835--1||s__CAIZPE01 sp903934295--1||s__Caballeronia calva--1||s__Caldimonas manganoxidans--1||s__Calidifontimicrobium sediminis--5||s__Comamonas acidovorans--3||s__Comamonas antarcticus--1||s__Comamonas composti--2||s__Comamonas konjaci_A--1||s__Comamonas sp009360615--1||s__Comamonas sp018413525--1||s__Comamonas sp900564145--1||s__Comamonas sp902706035--2||s__Comamonas terrae--1||s__Comamonas terrigena--1||s__Comamonas testosteroni--1||s__Comamonas testosteroni_B--1||s__Comamonas testosteroni_C--1||s__Comamonas testosteroni_F--1||s__Comamonas thiooxydans--1||s__Comamonas tsuruhatensis--3||s__Cupriavidus alkaliphilus--1||s__Cupriavidus basilensis--1||s__Cupriavidus basilensis_B--1||s__Cupriavidus necator_B--1||s__Cupriavidus numazuensis--1||s__Cupriavidus pauculus_D--1||s__Cupriavidus pinatubonensis--1||s__Cupriavidus plantarum--1||s__Cupriavidus sp000292345--1||s__Cupriavidus sp000955785--1||s__Cupriavidus sp019236395--1||s__Cupriavidus taiwanensis_C--1||s__Curvibacter gracilis--5||s__Curvibacter lanceolatus--6||s__Curvibacter sp003987795--5||s__Curvibacter sp019233055--4||s__DSNY01 sp011056935--3||s__Derxia gummosa--2||s__Derxia lacustris--2||s__Diaphorobacter nitroreducens--1||s__Dickeya aquatica--1||s__Dickeya lacustris--1||s__Dickeya oryzae--1||s__Dickeya poaceiphila--1||s__Dickeya zeae--1||s__Duganella danionis--1||s__Duganella sp009857915--1||s__Dyella sp003332825--1||s__Dyella sp016428975--1||s__Edwardsiella anguillarum--1||s__Edwardsiella hoshinae--1||s__Edwardsiella ictaluri--1||s__Edwardsiella piscicida--1||s__Edwardsiella tarda--1||s__Erwinia aphidicola--1||s__Erwinia typographi--1||s__Extensimonas perlucida--1||s__Extensimonas vulgaris--1||s__FEB-7 sp016709665--2||s__FEB-7 sp016711875--2||s__Flavobacterium psychrophilum_B--1||s__GJ-E10 sp000828975--4||s__GJ-E10 sp900290295--2||s__GJ-E10 sp900290335--2||s__GJ-E10 sp903871435--1||s__Geothrix sp013390615--2||s__Geothrix sp016195985--2||s__Geothrix sp016714685--1||s__Geothrix sp016721195--2||s__Geothrix sp017859995--1||s__Geothrix sp903839205--1||s__Geothrix sp903840385--5||s__Geothrix sp903843705--1||s__Geothrix sp903857495--1||s__Geothrix sp903863195--1||s__Geothrix sp903876615--1||s__Geothrix sp903880675--5||s__Geothrix sp903884655--1||s__Geothrix sp903890595--4||s__Geothrix sp903913215--1||s__Geothrix sp903927605--1||s__Geothrix sp903937385--1||s__Giesbergeria granuli--1||s__Giesbergeria hankyongi--1||s__Giesbergeria psychrophila--1||s__Giesbergeria sp001724785--1||s__Giesbergeria sp017985015--1||s__Giesbergeria sp017988165--2||s__Glaciimonas soli--1||s__Hafnia alvei--1||s__Hafnia alvei_B--1||s__Hafnia paralvei--1||s__Hafnia proteus--1||s__Halomonas sp008329985--1||s__Herbaspirillum aquaticum--1||s__Herbaspirillum frisingense--1||s__Herbaspirillum huttiense--1||s__Herbaspirillum sp000261365--1||s__Herbaspirillum sp000282575--1||s__Herbaspirillum sp000577615--1||s__Herbaspirillum sp013426985--1||s__Herbaspirillum sp016429215--1||s__Hydrogenophaga flava--2||s__Hydrogenophaga laconesensis--1||s__Hydrogenophaga palleronii--2||s__Hydrogenophaga sp001713375--1||s__Hydrogenophaga sp002127215--3||s__Hydrogenophaga sp002127265--1||s__Hydrogenophaga sp003241965--1||s__Hydrogenophaga sp005503365--1||s__Hydrogenophaga sp009859475--1||s__Hydrogenophaga sp010104355--2||s__Hydrogenophaga sp011388215--1||s__Hydrogenophaga sp011772445--1||s__Hydrogenophaga sp013823485--2||s__Hydrogenophaga sp013823505--2||s__Hydrogenophaga sp018335615--2||s__Hydrogenophaga sp018993155--2||s__Hylemonella delicata--1||s__Hylemonella gracilis--2||s__Hylemonella gracilis_A--1||s__Hylemonella gracilis_B--1||s__Hylemonella sp001432305--2||s__Hylemonella sp001797315--1||s__Hylemonella sp002342165--1||s__Hylemonella sp002633085--1||s__Hylemonella sp013334205--2||s__Hylemonella sp016185015--1||s__Hylemonella sp018815325--1||s__Ideonella dechloratans--6||s__Ideonella paludis--2||s__Ideonella sp000333615--3||s__Ideonella sp002255925--5||s__Ideonella sp004359425--2||s__Ideonella sp010499455--4||s__Ideonella sp016213265--3||s__Ideonella sp016710065--1||s__Ideonella sp017302485--2||s__Ideonella sp018069755--4||s__Ideonella sp018069875--2||s__Ideonella sp018780145--7||s__Ideonella_A sakaiensis--5||s__Imhoffiella purpurea--1||s__Inhella crocodyli--4||s__Inhella gelatinilytica--4||s__Inhella inkyongensis--2||s__Inhella proteolytica--4||s__Inhella sp017302655--4||s__JAABRC01 sp011391115--1||s__JAAFIY01 sp013297985--3||s__JAAUPA01 sp012034615--1||s__JACMKK01 sp014380115--1||s__JADJCH01 sp016703325--7||s__JADJDQ01 sp016702605--6||s__JAEUPI01 sp016790175--2||s__JAFAKZ01 sp019234745--1||s__JAFALK01 sp019234295--11||s__JAFAMW01 sp019232985--8||s__JAFEEF01 sp018241265--1||s__JAFGQA01 sp016935885--1||s__JAGOCV01 sp017307855--1||s__Jejubacter calystegiae--1||s__Jejubacter sp019140855--1||s__KK5 sp001984095--15||s__Kerstersia gyiorum--1||s__Kinneretia asaccharophila--4||s__Kinneretia sp013824165--6||s__Kinneretia sp015624425--9||s__Kinneretia sp015657635--6||s__LMDS01 sp001263235--1||s__LMDS01 sp001425865--3||s__Leptothrix cholodnii--2||s__Leptothrix mobilis--3||s__Macromonas bipunctata--4||s__Malikia granosa--1||s__Malikia spinosa--1||s__Melaminivora_A sp003008575--1||s__Methylibium petroleiphilum--4||s__Methylibium sp001425905--4||s__Methylibium sp013817345--1||s__Methylibium sp013817365--2||s__Methylibium sp902826655--4||s__Methylibium sp903889735--1||s__Methyloglobulus sp013140405--1||s__Methylospira mobilis--1||s__Mitsuaria aquatilis--5||s__Mitsuaria chitosanitabida--6||s__Mitsuaria noduli--8||s__Mitsuaria sp001653795--7||s__Mitsuaria sp002761755--8||s__Mitsuaria sp004210455--7||s__Mitsuaria sp900113225--7||s__Morganella morganii--1||s__Morganella morganii_A--1||s__Morganella morganii_B--1||s__Morganella morganii_C--1||s__Morganella psychrotolerans--1||s__Noviherbaspirillum massiliense--1||s__OAE585 sp016467315--11||s__Oryzisolibacter propanilivorax--2||s__PALSA-1006 sp903876625--1||s__PBB1 sp001464195--3||s__PBB1 sp002255905--5||s__PBB1 sp002281415--1||s__PBB1 sp903905475--1||s__PCRC01 sp017848435--1||s__PHCI01 sp002842205--1||s__Pandoraea terrae--1||s__Paraburkholderia acidisoli--1||s__Paraburkholderia aromaticivorans--1||s__Paraburkholderia atlantica--1||s__Paraburkholderia caballeronis--3||s__Paraburkholderia caribensis--1||s__Paraburkholderia dinghuensis--2||s__Paraburkholderia eburnea--1||s__Paraburkholderia franconis--1||s__Paraburkholderia heleia--2||s__Paraburkholderia hospita--1||s__Paraburkholderia kururiensis--2||s__Paraburkholderia kururiensis_A--2||s__Paraburkholderia lycopersici--3||s__Paraburkholderia mimosarum--2||s__Paraburkholderia piptadeniae--1||s__Paraburkholderia sacchari--1||s__Paraburkholderia silvatlantica--1||s__Paraburkholderia sp000148685--1||s__Paraburkholderia sp002870125--1||s__Paraburkholderia sp003253405--1||s__Paraburkholderia sp004298475--1||s__Paraburkholderia sp004361815--1||s__Paraburkholderia sp005503145--1||s__Paraburkholderia sp011752995--1||s__Paraburkholderia sp017814945--1||s__Paraburkholderia sp900230185--1||s__Paraburkholderia sp900996235--1||s__Paraburkholderia unamae--1||s__Paraburkholderia xenovorans--1||s__Paucibacter sp018780645--13||s__Paucibacter toxinivorans--12||s__Paucibacter_A aquatile--3||s__Paucibacter_A oligotrophus--5||s__Paucibacter_A sp001477625--7||s__Paucibacter_A sp002255955--4||s__Paucibacter_A sp003852425--7||s__Paucibacter_A sp005503085--9||s__Paucibacter_A sp018780415--4||s__Pectobacterium fontis--1||s__Pelomonas depolymerans_A--11||s__Pelomonas puraquae--11||s__Pelomonas saccharophila--14||s__Pelomonas sp001425055--8||s__Pelomonas sp001425165--11||s__Pelomonas sp001425705--8||s__Pelomonas sp001426885--4||s__Pelomonas sp003550215--10||s__Pelomonas sp003963005--11||s__Pelomonas sp003963075--7||s__Pelomonas sp009996515--5||s__Pelomonas sp016195825--8||s__Pelomonas sp016790285--6||s__Pelomonas sp019237615--7||s__Piscinibacter aquaticus--6||s__Piscinibacter caeni--3||s__Piscinibacter defluvii--3||s__Piscinibacter sp016706565--5||s__Piscinibacter sp017795745--7||s__Piscinibacter sp017983795--4||s__Polyangium_A brachysporum--4||s__Proteus alimentorum--2||s__Proteus cibarius--2||s__Proteus cibi--2||s__Proteus columbae--2||s__Proteus faecis--2||s__Proteus hauseri--2||s__Proteus mirabilis--2||s__Proteus mirabilis_B--2||s__Proteus penneri--2||s__Proteus sp001722135--2||s__Proteus sp003144375--2||s__Proteus sp003144505--2||s__Proteus sp011046025--2||s__Proteus sp014897315--2||s__Proteus terrae--2||s__Proteus vulgaris--2||s__Proteus vulgaris_B--2||s__Proteus vulgaris_C--2||s__Pseudoduganella namucuonensis--1||s__Pseudoduganella sp001425045--1||s__Pseudoduganella sp001425265--1||s__Pseudomonas_S boreopolis--1||s__Pseudorhodoferax aquiterrae--2||s__Pseudorhodoferax boronicumulans_A--2||s__Pseudorhodoferax soli--1||s__Pseudorhodoferax sp001422365--3||s__Pseudorhodoferax sp001422445--2||s__Pseudorivibacter rhizosphaerae--8||s__Pulveribacter sp002434305--1||s__Pulveribacter suum--1||s__QZKY01 sp018261755--1||s__Ralstonia insidiosa--1||s__Ralstonia mannitolilytica--1||s__Ralstonia pickettii_A--1||s__Ralstonia pseudosolanacearum--1||s__Ralstonia solanacearum--1||s__Ralstonia sp000620465--1||s__Ralstonia sp000801955--1||s__Ralstonia sp000955795--1||s__Ralstonia sp001078575--1||s__Ralstonia sp002298975--1||s__Ralstonia sp007997035--1||s__Ralstonia sp016429285--1||s__Ralstonia sp900115545--1||s__Ralstonia syzygii--1||s__Ramlibacter aquaticus--1||s__Ramlibacter monticola--1||s__Ramlibacter sp004144865--1||s__Ramlibacter sp012927085--3||s__Ramlibacter sp013127575--1||s__Ramlibacter sp013697775--1||s__Ramlibacter sp014376915--1||s__Ramlibacter sp014874145--1||s__Ramlibacter sp015070875--2||s__Rhizobacter gummiphilus--9||s__Rhizobacter sp000799305--7||s__Rhizobacter sp000799605--16||s__Rhizobacter sp000800095--16||s__Rhizobacter sp001425785--6||s__Rhizobacter sp001425825--16||s__Rhizobacter sp012275445--16||s__Rhizobacter sp012932665--17||s__Rhizobacter sp014379885--5||s__Rhizobacter sp014380155--10||s__Rhizobacter sp016735515--8||s__Rhizobacter sp018780185--8||s__Rhizobacter sp900142965--15||s__Rhizobacter sp903643055--6||s__Rhodoferax fermentans--1||s__Rhodoferax ferrireducens--2||s__Rhodoferax saidenbachensis--2||s__Rhodoferax sp001770935--2||s__Rhodoferax sp002390825--2||s__Rhodoferax sp002413825--1||s__Rhodoferax sp003347515--4||s__Rhodoferax sp004293725--1||s__Rhodoferax sp008080595--2||s__Rhodoferax sp010365055--2||s__Rhodoferax sp012927445--2||s__Rhodoferax sp013416775--1||s__Rhodoferax sp013791765--1||s__Rhodoferax sp016718155--2||s__Rhodoferax sp016718405--3||s__Rhodoferax sp016719055--1||s__Rhodoferax sp016719405--1||s__Rhodoferax sp017798165--1||s__Rhodoferax sp017948265--1||s__Rhodoferax sp018063565--1||s__Rhodoferax sp018474005--2||s__Rhodoferax sp018619435--2||s__Rhodoferax sp018780565--1||s__Rhodoferax sp903822205--2||s__Rhodoferax sp903823025--1||s__Rhodoferax sp903853895--1||s__Rhodoferax sp903856025--2||s__Rhodoferax sp903864505--1||s__Rhodoferax sp903870065--2||s__Rhodoferax sp903873485--1||s__Rhodoferax sp903920405--1||s__Rhodoferax sp903929815--2||s__Rhodoferax sp903944555--1||s__Rhodoferax sp903945325--1||s__Rhodoferax sp903954045--1||s__Rhodoferax sp903958915--2||s__Rhodoferax_B koreense--4||s__Roseateles depolymerans--8||s__Roseateles sp900109745--8||s__Roseateles terrae--8||s__Rouxiella aceris--1||s__Rubrivivax albus--4||s__Rubrivivax benzoatilyticus--11||s__Rubrivivax gelatinosus--15||s__Rubrivivax gelatinosus_A--19||s__Rubrivivax gelatinosus_B--15||s__Rubrivivax rivuli--1||s__Rubrivivax sp001295865--3||s__Rubrivivax sp001295905--1||s__Rubrivivax sp001724995--1||s__Rubrivivax sp001725505--3||s__Rubrivivax sp011525985--2||s__Rubrivivax sp013822265--2||s__Rubrivivax sp014859905--1||s__Rubrivivax sp016191995--2||s__Rubrivivax sp016223165--3||s__Rubrivivax sp016704535--1||s__Rubrivivax sp016707445--1||s__Rubrivivax sp016716535--3||s__Rubrivivax sp016719535--5||s__Rubrivivax sp016788525--2||s__Rubrivivax sp016789865--2||s__Rubrivivax sp016789955--1||s__Rubrivivax sp016790225--1||s__Rubrivivax sp016790395--3||s__Rubrivivax sp016790425--3||s__Rubrivivax sp016790435--4||s__Rubrivivax sp017302505--1||s__Rubrivivax sp018241895--3||s__Rubrivivax sp018780805--6||s__Rubrivivax sp018971105--4||s__Rubrivivax sp903822435--2||s__Rubrivivax sp903828235--1||s__Rubrivivax sp903885585--1||s__Rubrivivax sp903914615--2||s__Rubrivivax sp903938815--2||s__Rubrivivax sp904426505--1||s__SCMQ01 sp005503335--2||s__SCN-69-89 sp001898645--2||s__SCN-69-89 sp003576795--1||s__SCN-69-89 sp017307915--2||s__SCTG01 sp004298335--1||s__SJAQ100 sp014145335--2||s__SJAQ100 sp016735685--3||s__SXUL01 sp005790545--1||s__Schlegelella thermodepolymerans--1||s__Serpentinomonas mccroryi--2||s__Serpentinomonas raichei--2||s__Serpentinomonas sp000696225--2||s__Serratia liquefaciens--1||s__Serratia liquefaciens_A--1||s__Serratia quinivorans--1||s__Serratia sp017832355--1||s__Silanimonas sp018334015--1||s__Sinimarinibacterium sp010092425--1||s__Solimonas marina--1||s__Sphaerotilus hippei--7||s__Sphaerotilus montanus--4||s__Sphaerotilus natans--4||s__Sphaerotilus sp013294065--4||s__Sphaerotilus sp013299055--1||s__Sphaerotilus sp013299175--1||s__Sphaerotilus sulfidivorans--4||s__Stenotrophomonas acidaminiphila--1||s__Stenotrophomonas acidaminiphila_A--1||s__Stenotrophomonas humi--1||s__Stenotrophomonas nitritireducens--1||s__Stenotrophomonas sp002329155--1||s__Stenotrophomonas sp002359895--1||s__Stenotrophomonas sp002471015--1||s__Stenotrophomonas sp003248565--1||s__Stenotrophomonas sp003504055--1||s__Stenotrophomonas sp004348115--1||s__Stenotrophomonas_A panacihumi--1||s__Stenotrophomonas_A sp004216795--1||s__Symbiobacter mobilis--1||s__Thauera aromatica--1||s__Thauera chlorobenzoica--1||s__Thiomicrorhabdus sediminis--1||s__Thiomicrospira aerophila--1||s__Thiomicrospira sp900112445--1||s__Thiopontia sp018648825--1||s__Thiopontia sp018671205--1||s__Thorsellia anophelis--1||s__Trinickia caryophylli--2||s__Trinickia dabaoshanensis--1||s__Trinickia diaoshuihuensis--1||s__Trinickia fusca--1||s__Trinickia soli--1||s__Trinickia sp004322045--1||s__Trinickia sp005144415--1||s__UBA2334 sp002344885--3||s__UBA2334 sp013823635--2||s__UBA4657 sp002405475--1||s__UKL13-2 sp001602455--1||s__UKL13-2 sp014378085--1||s__Undibacterium seohonense--1||s__Undibacterium sp014284115--1||s__VBCG01 sp016861105--1||s__VBCK01 sp005882215--1||s__VBCK01 sp019236735--1||s__VBDL01 sp005884255--4||s__VBDL01 sp014873965--6||s__Variovorax sp900101545--1||s__WAJ17 sp014174515--6||s__WAJ17 sp019234815--4||s__Xylophilus ampelinus--1||s__Xylophilus sp001421705--2||s__Xylophilus sp016428875--3||s__Yersinia ruckeri--1:heptad_counter=MCP-24H--2||MCP-34H--3||MCP-36H--6295||MCP-38H--3||MCP-40H--38||MCP-44H--7||MCP-52H--1:lbd_counter=4HB_MCP_1--12||ABC_tran--1||UNKNOWN--2:lca_tree=f__Burkholderiaceae:length_avg=126.10765466620063:length_max=179.0:length_min=25.0:length_std=28.485494053211152:length_sum=360794.0:mismatch_avg=16.383781894442503:mismatch_max=68.0:mismatch_min=0.0:mismatch_std=11.338199057174188:mismatch_sum=46874.0:name=N1113758:qcovhsp_avg=99.4206221600839:qcovhsp_max=100.0:qcovhsp_min=95.0:qcovhsp_std=1.0154373635803013:qcovhsp_sum=284442.4:qend_avg=126.2348829080741:qend_max=173.0:qend_min=24.0:qend_std=28.46049991627934:qend_sum=361158.0:qstart_avg=1.2918559944075498:qstart_max=8.0:qstart_min=1.0:qstart_std=0.7459213678045736:qstart_sum=3696.0:ref_name_counter=GB_GCA_001017435.1_protein.faa_CP011371.1_1505@PF00015_full_PFAM.320.506--5||GB_GCA_001017435.1_protein.faa_CP011371.1_4310@PF00015_full_PFAM.320.517--8||GB_GCA_001017435.1_protein.faa_CP011371.1_4315@PF00015_full_PFAM.322.521--10||GB_GCA_001295865.1_protein.faa_LJHW01000067.1_27@PF00015_full_PFAM.328.507--1||GB_GCA_001295905.1_protein.faa_LJHT01000060.1_1@PF00015_full_PFAM.1.133--1||GB_GCA_001295905.1_protein.faa_LJHT01000073.1_2@PF00015_full_PFAM.1.145--1||GB_GCA_001295905.1_protein.faa_LJHT01000117.1_6@PF00015_full_PFAM.303.494--8||GB_GCA_001295905.1_protein.faa_LJHT01000142.1_1@PF00015_full_PFAM.319.367--1||GB_GCA_001464055.1_protein.faa_LNET01000100.1_115@PF00015_full_PFAM.322.500--1||GB_GCA_001464195.1_protein.faa_LNEY01000033.1_59@PF00015_full_PFAM.324.505--4||GB_GCA_001602455.1_protein.faa_CP012157.1_1085@PF00015_full_PFAM.318.520--17||GB_GCA_001724785.1_protein.faa_MEDL01000052.1_4@PF00015_full_PFAM.442.630--2||GB_GCA_001724785.1_protein.faa_MEDL01000092.1_7@PF00015_full_PFAM.311.505--1||GB_GCA_001725505.1_protein.faa_MEGM01000138.1_1@PF00015_full_PFAM.305.382--2||GB_GCA_001770725.1_protein.faa_MERU01000007.1_23@PF00015_full_PFAM.318.497--3||GB_GCA_001770725.1_protein.faa_MERU01000007.1_91@PF00015_full_PFAM.308.500--2||GB_GCA_001770775.1_protein.faa_MESA01000001.1_139@PF00015_full_PFAM.324.518--15||GB_GCA_001770775.1_protein.faa_MESA01000038.1_172@PF00015_full_PFAM.322.508--1||GB_GCA_001770815.1_protein.faa_MESD01000019.1_2@PF00015_full_PFAM.279.463--1||GB_GCA_001770955.1_protein.faa_MESL01000015.1_16@PF00015_full_PFAM.326.520--4||GB_GCA_001797315.1_protein.faa_MGPC01000017.1_40@PF00015_full_PFAM.321.508--1||GB_GCA_001797315.1_protein.faa_MGPC01000031.1_71@PF00015_full_PFAM.317.508--1||GB_GCA_001883705.1_protein.faa_MDEQ01000161.1_6@PF00015_full_PFAM.148.334--1||GB_GCA_001898645.1_protein.faa_MKUQ01000033.1_41@PF00015_full_PFAM.320.507--1||GB_GCA_001898645.1_protein.faa_MKUQ01000039.1_7@PF00015_full_PFAM.315.510--7||GB_GCA_002255925.1_protein.faa_NKIH01000004.1_115@PF00015_full_PFAM.307.494--1||GB_GCA_002255955.1_protein.faa_NKIM01000007.1_63@PF00015_full_PFAM.315.502--1||GB_GCA_002339015.1_protein.faa_DDJC01000034.1_45@PF00015_full_PFAM.7.202--2||GB_GCA_002339015.1_protein.faa_DDJC01000087.1_38@PF00015_full_PFAM.316.504--1||GB_GCA_002339015.1_protein.faa_DDJC01000108.1_52@PF00015_full_PFAM.318.534--1||GB_GCA_002434305.1_protein.faa_DJJU01000002.1_72@PF00015_full_PFAM.334.518--1||GB_GCA_002782905.1_protein.faa_PFJA01000156.1_1@PF00015_full_PFAM.323.396--1||GB_GCA_002840765.1_protein.faa_PHCE01000011.1_67@PF00015_full_PFAM.547.734--1||GB_GCA_003241055.1_protein.faa_QFOD01000002.1_154@PF00015_full_PFAM.324.505--2||GB_GCA_003241055.1_protein.faa_QFOD01000026.1_41@PF00015_full_PFAM.318.505--3||GB_GCA_003241055.1_protein.faa_QFOD01000028.1_43@PF00015_full_PFAM.306.495--8||GB_GCA_003265685.1_protein.faa_QJOU01000260.1_2@PF00015_full_PFAM.318.508--2||GB_GCA_003268905.1_protein.faa_QLTU01000028.1_25@PF00015_full_PFAM.269.437--1||GB_GCA_003599455.1_protein.faa_QZKF01000044.1_25@PF00015_full_PFAM.324.513--1||GB_GCA_003755025.1_protein.faa_RJVL01000001.1_653@PF00015_full_PFAM.319.504--3||GB_GCA_003755025.1_protein.faa_RJVL01000005.1_66@PF00015_full_PFAM.325.512--1||GB_GCA_003963005.1_protein.faa_RXJW01000037.1_31@PF00015_full_PFAM.321.521--1||GB_GCA_003963075.1_protein.faa_RXJV01000057.1_52@PF00015_full_PFAM.321.508--5||GB_GCA_003963075.1_protein.faa_RXJV01000089.1_37@PF00015_full_PFAM.175.358--1||GB_GCA_003963115.1_protein.faa_RXJQ01000025.1_54@PF00015_full_PFAM.323.516--4||GB_GCA_003963115.1_protein.faa_RXJQ01000050.1_33@PF00015_full_PFAM.305.507--1||GB_GCA_004144865.1_protein.faa_SEAY01000016.1_17@PF00015_full_PFAM.324.513--1||GB_GCA_004144865.1_protein.faa_SEAY01000067.1_14@PF00015_full_PFAM.314.393--4||GB_GCA_004210455.1_protein.faa_SEFA01000046.1_11@PF00015_full_PFAM.307.497--1||GB_GCA_004210805.1_protein.faa_SDXZ01000053.1_26@PF00015_full_PFAM.327.510--2||GB_GCA_004297345.1_protein.faa_SCTN01000071.1_4@PF00015_full_PFAM.323.508--1||GB_GCA_004297345.1_protein.faa_SCTN01000310.1_11@PF00015_full_PFAM.165.361--1||GB_GCA_004297345.1_protein.faa_SCTN01000430.1_13@PF00015_full_PFAM.324.514--1||GB_GCA_004322345.1_protein.faa_SCTQ01000085.1_1@PF00015_full_PFAM.1.134--2||GB_GCA_005502875.1_protein.faa_SCMV01000001.1_140@PF00015_full_PFAM.308.505--6||GB_GCA_005503085.1_protein.faa_SCOI01000006.1_222@PF00015_full_PFAM.311.496--1||GB_GCA_005503085.1_protein.faa_SCOI01000014.1_90@PF00015_full_PFAM.322.507--1||GB_GCA_005503085.1_protein.faa_SCOI01000018.1_72@PF00015_full_PFAM.315.498--1||GB_GCA_005503085.1_protein.faa_SCOI01000020.1_99@PF00015_full_PFAM.320.499--1||GB_GCA_005503335.1_protein.faa_SCMQ01000013.1_91@PF00015_full_PFAM.323.505--2||GB_GCA_005882155.1_protein.faa_VBCQ01000037.1_4@PF00015_full_PFAM.343.528--4||GB_GCA_005882155.1_protein.faa_VBCQ01000303.1_1@PF00015_full_PFAM.344.534--9||GB_GCA_005882155.1_protein.faa_VBCQ01000306.1_2@PF00015_full_PFAM.443.631--23||GB_GCA_005882155.1_protein.faa_VBCQ01000357.1_7@PF00015_full_PFAM.2.115--1||GB_GCA_005884255.1_protein.faa_VBDL01000222.1_5@PF00015_full_PFAM.112.192--2||GB_GCA_005884255.1_protein.faa_VBDL01000774.1_1@PF00015_full_PFAM.145.328--39||GB_GCA_006227825.1_protein.faa_SBFS01000216.1_4@PF00015_full_PFAM.313.495--4||GB_GCA_007994965.1_protein.faa_VOPW01000001.1_1010@PF00015_full_PFAM.277.449--48||GB_GCA_007994965.1_protein.faa_VOPW01000001.1_1012@PF00015_full_PFAM.321.526--7||GB_GCA_007994965.1_protein.faa_VOPW01000001.1_1014@PF00015_full_PFAM.50.203--12||GB_GCA_007994965.1_protein.faa_VOPW01000001.1_1016@PF00015_full_PFAM.2.137--1||GB_GCA_007994965.1_protein.faa_VOPW01000001.1_3058@PF00015_full_PFAM.1.167--1||GB_GCA_007994965.1_protein.faa_VOPW01000001.1_3988@PF00015_full_PFAM.455.608--2||GB_GCA_009830035.1_protein.faa_SZZY01000002.1_215@PF00015_full_PFAM.1.43--2||GB_GCA_009996515.1_protein.faa_JAACZV010000004.1_66@PF00015_full_PFAM.321.507--3||GB_GCA_011056935.1_protein.faa_DSNY01000004.1_338@PF00015_full_PFAM.272.490--1||GB_GCA_011056935.1_protein.faa_DSNY01000007.1_5@PF00015_full_PFAM.312.525--2||GB_GCA_011390835.1_protein.faa_JAABRQ010000066.1_2@PF00015_full_PFAM.312.483--13||GB_GCA_011391115.1_protein.faa_JAABRC010000434.1_2@PF00015_full_PFAM.327.514--1||GB_GCA_011391495.1_protein.faa_JAABQK010000024.1_33@PF00015_full_PFAM.1.118--2||GB_GCA_011525985.1_protein.faa_WYBH01000388.1_2@PF00015_full_PFAM.319.507--15||GB_GCA_011772445.1_protein.faa_WVZN01000013.1_1@PF00015_full_PFAM.317.476--2||GB_GCA_013041945.1_protein.faa_JABDRC010000213.1_1@PF00015_full_PFAM.674.785--1||GB_GCA_013127575.1_protein.faa_CP053418.1_5243@PF00015_full_PFAM.187.370--8||GB_GCA_013127575.1_protein.faa_CP053418.1_7119@PF00015_full_PFAM.97.274--1||GB_GCA_013289985.1_protein.faa_JABCYW010000009.1_31@PF00015_full_PFAM.162.348--14||GB_GCA_013289985.1_protein.faa_JABCYW010000051.1_22@PF00015_full_PFAM.323.508--1||GB_GCA_013289985.1_protein.faa_JABCYW010000060.1_10@PF00015_full_PFAM.321.505--2||GB_GCA_013360485.1_protein.faa_JABWBN010000213.1_1@PF00015_full_PFAM.320.425--113||GB_GCA_013360485.1_protein.faa_JABWBN010000213.1_3@PF00015_full_PFAM.321.501--7||GB_GCA_013360485.1_protein.faa_JABWBN010000213.1_4@PF00015_full_PFAM.356.550--47||GB_GCA_013360485.1_protein.faa_JABWBN010000354.1_1@PF00015_full_PFAM.56.238--18||GB_GCA_013817365.1_protein.faa_JACDCU010000211.1_4@PF00015_full_PFAM.311.503--19||GB_GCA_013817365.1_protein.faa_JACDCU010000551.1_1@PF00015_full_PFAM.318.449--1||GB_GCA_013822265.1_protein.faa_PNKD01000012.1_31@PF00015_full_PFAM.268.455--1||GB_GCA_013822685.1_protein.faa_PNKV01000001.1_163@PF00015_full_PFAM.313.500--7||GB_GCA_013822685.1_protein.faa_PNKV01000004.1_138@PF00015_full_PFAM.322.510--5||GB_GCA_013822685.1_protein.faa_PNKV01000015.1_122@PF00015_full_PFAM.317.500--7||GB_GCA_013822685.1_protein.faa_PNKV01000015.1_129@PF00015_full_PFAM.327.517--2||GB_GCA_013822685.1_protein.faa_PNKV01000019.1_58@PF00015_full_PFAM.319.509--2||GB_GCA_013823505.1_protein.faa_PNMH01000001.1_2@PF00015_full_PFAM.328.507--10||GB_GCA_013824165.1_protein.faa_PNNH01000076.1_8@PF00015_full_PFAM.315.499--2||GB_GCA_013824165.1_protein.faa_PNNH01000120.1_16@PF00015_full_PFAM.305.497--2||GB_GCA_014376915.1_protein.faa_JACMQP010000142.1_2@PF00015_full_PFAM.306.489--4||GB_GCA_014377845.1_protein.faa_JACMOV010000039.1_24@PF00015_full_PFAM.320.504--1||GB_GCA_014378415.1_protein.faa_JACMNS010000040.1_43@PF00015_full_PFAM.336.419--3||GB_GCA_014378415.1_protein.faa_JACMNS010000040.1_7@PF00015_full_PFAM.281.531--7||GB_GCA_014378415.1_protein.faa_JACMNS010000049.1_18@PF00015_full_PFAM.309.491--9||GB_GCA_014378415.1_protein.faa_JACMNS010000053.1_24@PF00015_full_PFAM.321.507--27||GB_GCA_014379885.1_protein.faa_JACMKW010000564.1_4@PF00015_full_PFAM.311.491--22||GB_GCA_014379885.1_protein.faa_JACMKW010000627.1_3@PF00015_full_PFAM.324.405--15||GB_GCA_014380115.1_protein.faa_JACMKK010000543.1_1@PF00015_full_PFAM.327.450--2||GB_GCA_014380155.1_protein.faa_JACMKJ010000036.1_4@PF00015_full_PFAM.314.497--50||GB_GCA_014380155.1_protein.faa_JACMKJ010000150.1_15@PF00015_full_PFAM.324.508--4||GB_GCA_014380155.1_protein.faa_JACMKJ010000252.1_2@PF00015_full_PFAM.320.508--3||GB_GCA_014380155.1_protein.faa_JACMKJ010000496.1_1@PF00015_full_PFAM.322.510--3||GB_GCA_014380155.1_protein.faa_JACMKJ010000496.1_3@PF00015_full_PFAM.316.500--1||GB_GCA_014380155.1_protein.faa_JACMKJ010000496.1_4@PF00015_full_PFAM.323.509--1||GB_GCA_014859905.1_protein.faa_JACZKT010000299.1_15@PF00015_full_PFAM.315.498--23||GB_GCA_014873965.1_protein.faa_JADBDQ010000002.1_933@PF00015_full_PFAM.327.518--1||GB_GCA_014873965.1_protein.faa_JADBDQ010000003.1_460@PF00015_full_PFAM.322.523--46||GB_GCA_014879745.1_protein.faa_JACSRM010000476.1_30@PF00015_full_PFAM.197.380--3||GB_GCA_014946745.1_protein.faa_JADCRD010000001.1_977@PF00015_full_PFAM.464.647--2||GB_GCA_014946745.1_protein.faa_JADCRD010000003.1_533@PF00015_full_PFAM.630.828--2||GB_GCA_015478895.1_protein.faa_JADMKK010000048.1_56@PF00015_full_PFAM.320.505--1||GB_GCA_016000265.1_protein.faa_JAECRL010000017.1_5@PF00015_full_PFAM.322.504--2||GB_GCA_016182845.1_protein.faa_JACPFT010000017.1_122@PF00015_full_PFAM.537.724--2||GB_GCA_016185015.1_protein.faa_JACPOI010000004.1_56@PF00015_full_PFAM.316.520--1||GB_GCA_016185075.1_protein.faa_JACPOH010000059.1_10@PF00015_full_PFAM.317.491--2||GB_GCA_016185075.1_protein.faa_JACPOH010000158.1_6@PF00015_full_PFAM.270.369--1||GB_GCA_016191995.1_protein.faa_JACPVA010000018.1_2@PF00015_full_PFAM.271.375--3||GB_GCA_016195825.1_protein.faa_JACPYV010000011.1_17@PF00015_full_PFAM.323.507--1||GB_GCA_016195825.1_protein.faa_JACPYV010000048.1_28@PF00015_full_PFAM.324.505--14||GB_GCA_016195825.1_protein.faa_JACPYV010000054.1_31@PF00015_full_PFAM.318.530--1||GB_GCA_016213205.1_protein.faa_JACRAZ010000069.1_44@PF00015_full_PFAM.325.508--15||GB_GCA_016213205.1_protein.faa_JACRAZ010000072.1_130@PF00015_full_PFAM.318.505--18||GB_GCA_016213205.1_protein.faa_JACRAZ010000073.1_6@PF00015_full_PFAM.320.509--19||GB_GCA_016213205.1_protein.faa_JACRAZ010000077.1_107@PF00015_full_PFAM.314.492--1||GB_GCA_016213205.1_protein.faa_JACRAZ010000081.1_1@PF00015_full_PFAM.326.455--5||GB_GCA_016213265.1_protein.faa_JACRBA010000019.1_1@PF00015_full_PFAM.314.500--4||GB_GCA_016213265.1_protein.faa_JACRBA010000099.1_1@PF00015_full_PFAM.325.509--16||GB_GCA_016219375.1_protein.faa_JACRNC010000008.1_146@PF00015_full_PFAM.309.540--2||GB_GCA_016234775.1_protein.faa_JACRAH010000009.1_49@PF00015_full_PFAM.309.508--2||GB_GCA_016234775.1_protein.faa_JACRAH010000031.1_95@PF00015_full_PFAM.322.505--2||GB_GCA_016234775.1_protein.faa_JACRAH010000049.1_55@PF00015_full_PFAM.316.496--2||GB_GCA_016703325.1_protein.faa_JADJCH010000034.1_3@PF00015_full_PFAM.321.420--1||GB_GCA_016704535.1_protein.faa_JADIZZ010000007.1_275@PF00015_full_PFAM.267.454--1||GB_GCA_016706565.1_protein.faa_JADJJI010000001.1_396@PF00015_full_PFAM.316.502--1||GB_GCA_016706565.1_protein.faa_JADJJI010000001.1_397@PF00015_full_PFAM.322.508--1||GB_GCA_016706565.1_protein.faa_JADJJI010000001.1_400@PF00015_full_PFAM.287.427--1||GB_GCA_016706565.1_protein.faa_JADJJI010000013.1_275@PF00015_full_PFAM.323.515--3||GB_GCA_016708825.1_protein.faa_JADJEZ010000003.1_280@PF00015_full_PFAM.480.673--5||GB_GCA_016708825.1_protein.faa_JADJEZ010000003.1_282@PF00015_full_PFAM.500.692--4||GB_GCA_016713305.1_protein.faa_JADJPK010000007.1_205@PF00015_full_PFAM.728.792--1||GB_GCA_016716535.1_protein.faa_JADJWD010000005.1_228@PF00015_full_PFAM.315.497--1||GB_GCA_016719535.1_protein.faa_JADJYX010000042.1_100@PF00015_full_PFAM.325.507--1||GB_GCA_016719535.1_protein.faa_JADJYX010000042.1_101@PF00015_full_PFAM.317.500--1||GB_GCA_016719535.1_protein.faa_JADJYX010000044.1_5@PF00015_full_PFAM.321.500--3||GB_GCA_016741995.1_protein.faa_JACVCO010000011.1_117@PF00015_full_PFAM.315.509--1||GB_GCA_016783915.1_protein.faa_JADHVT010000084.1_13@PF00015_full_PFAM.319.501--4||GB_GCA_016790175.1_protein.faa_JAEUPI010000036.1_2@PF00015_full_PFAM.447.649--1||GB_GCA_016790175.1_protein.faa_JAEUPI010000147.1_40@PF00015_full_PFAM.321.504--1||GB_GCA_016790515.1_protein.faa_JAEUOY010000024.1_3@PF00015_full_PFAM.318.518--1||GB_GCA_016790515.1_protein.faa_JAEUOY010000089.1_6@PF00015_full_PFAM.318.447--3||GB_GCA_017302485.1_protein.faa_JAFLDI010000368.1_3@PF00015_full_PFAM.325.514--1||GB_GCA_017302655.1_protein.faa_JAFLDE010000007.1_17@PF00015_full_PFAM.315.500--3||GB_GCA_017307495.1_protein.faa_JAFKHE010000023.1_116@PF00015_full_PFAM.433.613--1||GB_GCA_017307915.1_protein.faa_JAFKGG010000422.1_23@PF00015_full_PFAM.317.510--2||GB_GCA_017983795.1_protein.faa_JAGOAS010000008.1_93@PF00015_full_PFAM.324.513--1||GB_GCA_017988165.1_protein.faa_JAGNSH010000041.1_8@PF00015_full_PFAM.324.508--1||GB_GCA_017989885.1_protein.faa_JAGNPA010000001.1_3@PF00015_full_PFAM.325.518--2||GB_GCA_017992055.1_protein.faa_JAGOPK010000006.1_207@PF00015_full_PFAM.315.497--1||GB_GCA_017992055.1_protein.faa_JAGOPK010000006.1_208@PF00015_full_PFAM.317.496--1||GB_GCA_017992055.1_protein.faa_JAGOPK010000025.1_15@PF00015_full_PFAM.324.510--1||GB_GCA_017994835.1_protein.faa_JAGOKC010000026.1_1@PF00015_full_PFAM.12.235--7||GB_GCA_018241895.1_protein.faa_JAFECX010000115.1_2@PF00015_full_PFAM.334.529--1||GB_GCA_018335615.1_protein.faa_JAGXRS010000283.1_4@PF00015_full_PFAM.322.503--1||GB_GCA_018335615.1_protein.faa_JAGXRS010000392.1_1@PF00015_full_PFAM.278.459--2||GB_GCA_018780145.1_protein.faa_JADMKA010000086.1_20@PF00015_full_PFAM.326.509--10||GB_GCA_018780145.1_protein.faa_JADMKA010000168.1_7@PF00015_full_PFAM.315.505--9||GB_GCA_018780145.1_protein.faa_JADMKA010000222.1_17@PF00015_full_PFAM.312.533--3||GB_GCA_018780145.1_protein.faa_JADMKA010000222.1_18@PF00015_full_PFAM.295.507--1||GB_GCA_018780185.1_protein.faa_JADMJX010000095.1_28@PF00015_full_PFAM.313.498--4||GB_GCA_018780185.1_protein.faa_JADMJX010000107.1_15@PF00015_full_PFAM.322.508--1||GB_GCA_018780185.1_protein.faa_JADMJX010000126.1_11@PF00015_full_PFAM.1.147--1||GB_GCA_018780185.1_protein.faa_JADMJX010000175.1_6@PF00015_full_PFAM.316.385--6||GB_GCA_018780185.1_protein.faa_JADMJX010000212.1_1@PF00015_full_PFAM.317.404--17||GB_GCA_018780185.1_protein.faa_JADMJX010000212.1_2@PF00015_full_PFAM.330.514--1||GB_GCA_018780365.1_protein.faa_JADMJR010000232.1_25@PF00015_full_PFAM.443.570--1||GB_GCA_018780415.1_protein.faa_JADMJQ010000064.1_20@PF00015_full_PFAM.324.505--1||GB_GCA_018780415.1_protein.faa_JADMJQ010000088.1_21@PF00015_full_PFAM.318.506--1||GB_GCA_018780645.1_protein.faa_JADMJJ010000002.1_9@PF00015_full_PFAM.325.509--1||GB_GCA_018780645.1_protein.faa_JADMJJ010000004.1_122@PF00015_full_PFAM.315.498--2||GB_GCA_018780645.1_protein.faa_JADMJJ010000045.1_3@PF00015_full_PFAM.328.517--6||GB_GCA_018780645.1_protein.faa_JADMJJ010000045.1_5@PF00015_full_PFAM.420.631--2||GB_GCA_018780645.1_protein.faa_JADMJJ010000071.1_5@PF00015_full_PFAM.315.495--4||GB_GCA_018780805.1_protein.faa_JADMJD010000013.1_68@PF00015_full_PFAM.323.510--1||GB_GCA_018780805.1_protein.faa_JADMJD010000044.1_11@PF00015_full_PFAM.315.520--3||GB_GCA_018780805.1_protein.faa_JADMJD010000160.1_1@PF00015_full_PFAM.1.141--3||GB_GCA_018780805.1_protein.faa_JADMJD010000192.1_13@PF00015_full_PFAM.329.527--1||GB_GCA_018828125.1_protein.faa_JAHJWB010000018.1_122@PF00015_full_PFAM.321.502--5||GB_GCA_018828125.1_protein.faa_JAHJWB010000022.1_154@PF00015_full_PFAM.329.509--7||GB_GCA_018971105.1_protein.faa_JAGWVB010000410.1_2@PF00015_full_PFAM.322.407--7||GB_GCA_018993155.1_protein.faa_JAGKSX010000018.1_59@PF00015_full_PFAM.320.489--2||GB_GCA_018993155.1_protein.faa_JAGKSX010000085.1_25@PF00015_full_PFAM.320.510--14||GB_GCA_019112875.1_protein.faa_DXIO01000134.1_26@PF00015_full_PFAM.307.505--2||GB_GCA_019112875.1_protein.faa_DXIO01000142.1_31@PF00015_full_PFAM.324.526--1||GB_GCA_902826655.1_protein.faa_CADEFR010000024.1_22@PF00015_full_PFAM.320.504--3||GB_GCA_902826655.1_protein.faa_CADEFR010000039.1_8@PF00015_full_PFAM.318.504--3||GB_GCA_903643055.1_protein.faa_CAHJWV010000466.1_5@PF00015_full_PFAM.314.492--2||GB_GCA_903822435.1_protein.faa_CAIJPE010000195.1_10@PF00015_full_PFAM.227.411--4||GB_GCA_903845345.1_protein.faa_CAIMXF010000018.1_1@PF00015_full_PFAM.302.417--1||GB_GCA_903845345.1_protein.faa_CAIMXF010000069.1_2@PF00015_full_PFAM.151.337--2||GB_GCA_903845345.1_protein.faa_CAIMXF010000073.1_1@PF00015_full_PFAM.1.143--3||GB_GCA_903845345.1_protein.faa_CAIMXF010000343.1_7@PF00015_full_PFAM.313.509--9||GB_GCA_903850425.1_protein.faa_CAINLR010000106.1_128@PF00015_full_PFAM.280.475--1||GB_GCA_903853895.1_protein.faa_CAINUX010000254.1_8@PF00015_full_PFAM.317.509--1||GB_GCA_903871865.1_protein.faa_CAIQIL010000445.1_3@PF00015_full_PFAM.308.553--1||GB_GCA_903889735.1_protein.faa_CAISYQ010000131.1_23@PF00015_full_PFAM.325.508--1||GB_GCA_903894125.1_protein.faa_CAITOX010000732.1_6@PF00015_full_PFAM.55.297--10||GB_GCA_903899705.1_protein.faa_CAIUKQ010000505.1_9@PF00015_full_PFAM.321.504--1||GB_GCA_903914615.1_protein.faa_CAIWPS010000560.1_1@PF00015_full_PFAM.321.495--4||GB_GCA_903938815.1_protein.faa_CAJAES010000109.1_30@PF00015_full_PFAM.322.506--1||GB_GCA_903938955.1_protein.faa_CAJAFJ010000003.1_4@PF00015_full_PFAM.442.552--2||GB_GCA_905339355.1_protein.faa_CAJPFZ010000547.1_3@PF00015_full_PFAM.323.511--6||RS_GCF_000013625.1_protein.faa_NC_009659.1_2693@PF00015_full_PFAM.318.507--2||RS_GCF_000015725.1_protein.faa_NC_008825.1_2679@PF00015_full_PFAM.320.505--7||RS_GCF_000015725.1_protein.faa_NC_008825.1_338@PF00015_full_PFAM.195.386--1||RS_GCF_000015725.1_protein.faa_NC_008825.1_586@PF00015_full_PFAM.317.501--2||RS_GCF_000019785.1_protein.faa_NC_010524.1_2164@PF00015_full_PFAM.354.541--1||RS_GCF_000190375.1_protein.faa_NZ_AEWG01000097.1_34@PF00015_full_PFAM.319.505--21||RS_GCF_000190375.1_protein.faa_NZ_AEWG01000115.1_2@PF00015_full_PFAM.327.510--9||RS_GCF_000190375.1_protein.faa_NZ_AEWG01000151.1_4@PF00015_full_PFAM.317.506--13||RS_GCF_000204195.1_protein.faa_NZ_AFBG01000019.1_28@PF00015_full_PFAM.317.501--42||RS_GCF_000204645.1_protein.faa_NC_015422.1_1100@PF00015_full_PFAM.320.508--1||RS_GCF_000204645.1_protein.faa_NC_015422.1_1337@PF00015_full_PFAM.237.426--2||RS_GCF_000211835.1_protein.faa_NZ_AEGR01000029.1_146@PF00015_full_PFAM.341.430--1||RS_GCF_000284255.1_protein.faa_NC_017075.1_1725@PF00015_full_PFAM.320.504--6||RS_GCF_000284255.1_protein.faa_NC_017075.1_375@PF00015_full_PFAM.327.511--3||RS_GCF_000284255.1_protein.faa_NC_017075.1_773@PF00015_full_PFAM.318.508--4||RS_GCF_000284255.1_protein.faa_NC_017075.1_774@PF00015_full_PFAM.319.508--1||RS_GCF_000284255.1_protein.faa_NC_017075.1_775@PF00015_full_PFAM.318.506--4||RS_GCF_000302535.1_protein.faa_NC_018708.1_1572@PF00015_full_PFAM.323.512--1||RS_GCF_000376425.1_protein.faa_NZ_AQWL01000033.1_2@PF00015_full_PFAM.337.420--1||RS_GCF_000381125.1_protein.faa_NZ_KB905946.1_49@PF00015_full_PFAM.324.535--2||RS_GCF_000381125.1_protein.faa_NZ_KB905997.1_4@PF00015_full_PFAM.326.382--1||RS_GCF_000687455.2_protein.faa_NZ_JGVW01000052.1_80@PF00015_full_PFAM.320.510--1||RS_GCF_000723405.1_protein.faa_NZ_CCAE010000009.1_59@PF00015_full_PFAM.316.506--2||RS_GCF_000723405.1_protein.faa_NZ_CCAE010000037.1_43@PF00015_full_PFAM.120.305--2||RS_GCF_000739375.1_protein.faa_NZ_CP006704.1_3967@PF00015_full_PFAM.422.615--1||RS_GCF_000739995.1_protein.faa_NZ_BBJX01000021.1_39@PF00015_full_PFAM.315.399--1||RS_GCF_000768065.1_protein.faa_NZ_JRKM01000001.1_1915@PF00015_full_PFAM.304.504--3||RS_GCF_000799305.1_protein.faa_NZ_JUGM01000008.1_38@PF00015_full_PFAM.293.498--1||RS_GCF_000799305.1_protein.faa_NZ_JUGM01000008.1_41@PF00015_full_PFAM.326.526--43||RS_GCF_000799305.1_protein.faa_NZ_JUGM01000008.1_42@PF00015_full_PFAM.313.502--1||RS_GCF_000799305.1_protein.faa_NZ_JUGM01000008.1_44@PF00015_full_PFAM.324.505--3||RS_GCF_000799605.1_protein.faa_NZ_JUGZ01000023.1_17@PF00015_full_PFAM.319.499--3||RS_GCF_000799605.1_protein.faa_NZ_JUGZ01000054.1_11@PF00015_full_PFAM.316.509--1||RS_GCF_000799605.1_protein.faa_NZ_JUGZ01000057.1_6@PF00015_full_PFAM.312.386--7||RS_GCF_000799605.1_protein.faa_NZ_JUGZ01000066.1_1@PF00015_full_PFAM.317.416--19||RS_GCF_000799605.1_protein.faa_NZ_JUGZ01000068.1_2@PF00015_full_PFAM.442.517--15||RS_GCF_000800095.1_protein.faa_NZ_JUHA01000007.1_238@PF00015_full_PFAM.318.498--9||RS_GCF_000800095.1_protein.faa_NZ_JUHA01000040.1_25@PF00015_full_PFAM.314.502--52||RS_GCF_000800095.1_protein.faa_NZ_JUHA01000041.1_20@PF00015_full_PFAM.314.501--2||RS_GCF_000800095.1_protein.faa_NZ_JUHA01000041.1_23@PF00015_full_PFAM.322.512--10||RS_GCF_000800095.1_protein.faa_NZ_JUHA01000041.1_24@PF00015_full_PFAM.313.498--18||RS_GCF_000964545.1_protein.faa_NZ_BBVD01000010.1_99@PF00015_full_PFAM.423.618--1||RS_GCF_000969605.1_protein.faa_NZ_JZUE01000006.1_189@PF00015_full_PFAM.331.509--1||RS_GCF_000969605.1_protein.faa_NZ_JZUE01000008.1_43@PF00015_full_PFAM.324.513--1||RS_GCF_000969605.1_protein.faa_NZ_JZUE01000010.1_168@PF00015_full_PFAM.320.505--1||RS_GCF_000969605.1_protein.faa_NZ_JZUE01000012.1_145@PF00015_full_PFAM.318.505--2||RS_GCF_000969605.1_protein.faa_NZ_JZUE01000019.1_7@PF00015_full_PFAM.320.503--4||RS_GCF_000969605.1_protein.faa_NZ_JZUE01000021.1_88@PF00015_full_PFAM.315.498--2||RS_GCF_000969605.1_protein.faa_NZ_JZUE01000030.1_33@PF00015_full_PFAM.321.512--7||RS_GCF_001293525.1_protein.faa_NZ_BBYR01000045.1_1@PF00015_full_PFAM.319.394--1||RS_GCF_001293525.1_protein.faa_NZ_BBYR01000065.1_139@PF00015_full_PFAM.319.381--7||RS_GCF_001293525.1_protein.faa_NZ_BBYR01000078.1_21@PF00015_full_PFAM.1.142--3||RS_GCF_001411495.1_protein.faa_NZ_CP012982.1_1183@PF00015_full_PFAM.324.508--1||RS_GCF_001421705.1_protein.faa_NZ_LMKO01000002.1_14@PF00015_full_PFAM.334.508--3||RS_GCF_001422365.1_protein.faa_NZ_LMMT01000015.1_68@PF00015_full_PFAM.312.493--1||RS_GCF_001422445.1_protein.faa_NZ_LMNA01000005.1_99@PF00015_full_PFAM.455.632--2||RS_GCF_001422735.1_protein.faa_NZ_LMLZ01000023.1_136@PF00015_full_PFAM.294.507--1||RS_GCF_001424165.1_protein.faa_NZ_LMOJ01000025.1_206@PF00015_full_PFAM.319.505--1||RS_GCF_001424265.1_protein.faa_NZ_LMOV01000017.1_25@PF00015_full_PFAM.329.513--1||RS_GCF_001424425.1_protein.faa_NZ_LMPT01000021.1_3@PF00015_full_PFAM.10.82--1||RS_GCF_001425055.1_protein.faa_NZ_LMDK01000004.1_128@PF00015_full_PFAM.322.514--2||RS_GCF_001425055.1_protein.faa_NZ_LMDK01000020.1_143@PF00015_full_PFAM.320.507--2||RS_GCF_001425055.1_protein.faa_NZ_LMDK01000021.1_15@PF00015_full_PFAM.322.502--1||RS_GCF_001425165.1_protein.faa_NZ_LMDU01000001.1_423@PF00015_full_PFAM.320.502--1||RS_GCF_001425165.1_protein.faa_NZ_LMDU01000001.1_482@PF00015_full_PFAM.320.522--4||RS_GCF_001425165.1_protein.faa_NZ_LMDU01000001.1_551@PF00015_full_PFAM.319.505--1||RS_GCF_001425165.1_protein.faa_NZ_LMDU01000001.1_876@PF00015_full_PFAM.442.631--3||RS_GCF_001425165.1_protein.faa_NZ_LMDU01000002.1_126@PF00015_full_PFAM.319.506--1||RS_GCF_001425165.1_protein.faa_NZ_LMDU01000002.1_86@PF00015_full_PFAM.201.385--3||RS_GCF_001425165.1_protein.faa_NZ_LMDU01000012.1_502@PF00015_full_PFAM.333.510--3||RS_GCF_001425165.1_protein.faa_NZ_LMDU01000012.1_610@PF00015_full_PFAM.332.516--2||RS_GCF_001425165.1_protein.faa_NZ_LMDU01000013.1_26@PF00015_full_PFAM.324.513--39||RS_GCF_001425165.1_protein.faa_NZ_LMDU01000013.1_416@PF00015_full_PFAM.320.509--11||RS_GCF_001425165.1_protein.faa_NZ_LMDU01000015.1_149@PF00015_full_PFAM.324.520--2||RS_GCF_001425165.1_protein.faa_NZ_LMDU01000018.1_133@PF00015_full_PFAM.173.276--2||RS_GCF_001425705.1_protein.faa_NZ_LMDC01000029.1_153@PF00015_full_PFAM.323.515--1||RS_GCF_001425785.1_protein.faa_NZ_LMDI01000001.1_8@PF00015_full_PFAM.323.512--5||RS_GCF_001425785.1_protein.faa_NZ_LMDI01000008.1_102@PF00015_full_PFAM.313.496--5||RS_GCF_001425785.1_protein.faa_NZ_LMDI01000066.1_4@PF00015_full_PFAM.1.93--1||RS_GCF_001425785.1_protein.faa_NZ_LMDI01000075.1_1@PF00015_full_PFAM.1.103--2||RS_GCF_001425785.1_protein.faa_NZ_LMDI01000076.1_31@PF00015_full_PFAM.330.516--2||RS_GCF_001425825.1_protein.faa_NZ_LMDM01000007.1_118@PF00015_full_PFAM.316.501--4||RS_GCF_001425825.1_protein.faa_NZ_LMDM01000007.1_119@PF00015_full_PFAM.443.632--9||RS_GCF_001425825.1_protein.faa_NZ_LMDM01000013.1_4@PF00015_full_PFAM.312.498--3||RS_GCF_001425825.1_protein.faa_NZ_LMDM01000013.1_9@PF00015_full_PFAM.354.555--2||RS_GCF_001425825.1_protein.faa_NZ_LMDM01000027.1_8@PF00015_full_PFAM.322.506--1||RS_GCF_001425865.1_protein.faa_NZ_LMDS01000004.1_105@PF00015_full_PFAM.317.507--3||RS_GCF_001425865.1_protein.faa_NZ_LMDS01000004.1_1611@PF00015_full_PFAM.321.503--1||RS_GCF_001425865.1_protein.faa_NZ_LMDS01000004.1_863@PF00015_full_PFAM.321.506--20||RS_GCF_001425905.1_protein.faa_NZ_LMDY01000002.1_112@PF00015_full_PFAM.322.505--4||RS_GCF_001425905.1_protein.faa_NZ_LMDY01000012.1_623@PF00015_full_PFAM.322.506--4||RS_GCF_001425905.1_protein.faa_NZ_LMDY01000016.1_130@PF00015_full_PFAM.323.506--1||RS_GCF_001425905.1_protein.faa_NZ_LMDY01000017.1_183@PF00015_full_PFAM.317.499--8||RS_GCF_001426885.1_protein.faa_NZ_LMFP01000010.1_76@PF00015_full_PFAM.445.631--1||RS_GCF_001426885.1_protein.faa_NZ_LMFP01000011.1_76@PF00015_full_PFAM.326.516--3||RS_GCF_001447195.1_protein.faa_NZ_LFRI01000145.1_4@PF00015_full_PFAM.182.275--1||RS_GCF_001447195.1_protein.faa_NZ_LFRI01000341.1_219@PF00015_full_PFAM.315.489--1||RS_GCF_001477625.1_protein.faa_NZ_CP013692.1_3366@PF00015_full_PFAM.316.501--1||RS_GCF_001477625.1_protein.faa_NZ_CP013692.1_375@PF00015_full_PFAM.307.491--1||RS_GCF_001557535.2_protein.faa_NZ_CP014315.1_1426@PF00015_full_PFAM.1.161--1||RS_GCF_001571145.1_protein.faa_NZ_BCTF01000002.1_148@PF00015_full_PFAM.305.496--13||RS_GCF_001571225.1_protein.faa_NZ_BCTJ01000013.1_48@PF00015_full_PFAM.320.504--1||RS_GCF_001571225.1_protein.faa_NZ_BCTJ01000092.1_1@PF00015_full_PFAM.318.459--4||RS_GCF_001571245.1_protein.faa_NZ_BCTK01000001.1_447@PF00015_full_PFAM.320.510--1||RS_GCF_001571325.1_protein.faa_NZ_BCTO01000010.1_230@PF00015_full_PFAM.320.503--2||RS_GCF_001592285.1_protein.faa_NZ_BCWQ01000016.1_122@PF00015_full_PFAM.324.509--19||RS_GCF_001598255.1_protein.faa_NZ_BCYP01000001.1_173@PF00015_full_PFAM.320.508--1||RS_GCF_001660815.1_protein.faa_NZ_LYMI01000078.1_47@PF00015_full_PFAM.499.694--1||RS_GCF_001713375.1_protein.faa_NZ_CP016449.1_205@PF00015_full_PFAM.321.509--1||RS_GCF_001713375.1_protein.faa_NZ_CP016449.1_4096@PF00015_full_PFAM.319.505--4||RS_GCF_001854765.1_protein.faa_NZ_LJJE01000092.1_1@PF00015_full_PFAM.560.660--1||RS_GCF_001955695.1_protein.faa_NZ_CP019236.1_2233@PF00015_full_PFAM.315.501--2||RS_GCF_001955695.1_protein.faa_NZ_CP019236.1_4737@PF00015_full_PFAM.322.507--2||RS_GCF_001955695.1_protein.faa_NZ_CP019236.1_767@PF00015_full_PFAM.330.512--5||RS_GCF_001984095.1_protein.faa_NZ_LYVQ01000034.1_32@PF00015_full_PFAM.317.500--21||RS_GCF_001984095.1_protein.faa_NZ_LYVQ01000243.1_1@PF00015_full_PFAM.315.390--1||RS_GCF_001984095.1_protein.faa_NZ_LYVQ01000277.1_8@PF00015_full_PFAM.321.506--1||RS_GCF_001984095.1_protein.faa_NZ_LYVQ01000380.1_1@PF00015_full_PFAM.427.534--2||RS_GCF_002099195.1_protein.faa_NZ_NBYX01000057.1_1@PF00015_full_PFAM.324.398--2||RS_GCF_002116905.1_protein.faa_NZ_CP015118.1_106@PF00015_full_PFAM.318.497--16||RS_GCF_002116905.1_protein.faa_NZ_CP015118.1_2009@PF00015_full_PFAM.443.630--2||RS_GCF_002116905.1_protein.faa_NZ_CP015118.1_2229@PF00015_full_PFAM.323.506--12||RS_GCF_002116905.1_protein.faa_NZ_CP015118.1_2406@PF00015_full_PFAM.326.507--13||RS_GCF_002116905.1_protein.faa_NZ_CP015118.1_3594@PF00015_full_PFAM.313.494--1||RS_GCF_002116905.1_protein.faa_NZ_CP015118.1_3596@PF00015_full_PFAM.319.501--7||RS_GCF_002116905.1_protein.faa_NZ_CP015118.1_4037@PF00015_full_PFAM.313.502--13||RS_GCF_002116905.1_protein.faa_NZ_CP015118.1_4083@PF00015_full_PFAM.294.497--1||RS_GCF_002116905.1_protein.faa_NZ_CP015118.1_4946@PF00015_full_PFAM.318.506--5||RS_GCF_002116905.1_protein.faa_NZ_CP015118.1_5006@PF00015_full_PFAM.302.507--1||RS_GCF_002157145.1_protein.faa_NZ_CP021361.1_2184@PF00015_full_PFAM.324.512--1||RS_GCF_002198735.1_protein.faa_NZ_MWLO01000071.1_16@PF00015_full_PFAM.316.504--4||RS_GCF_002198735.1_protein.faa_NZ_MWLO01000137.1_60@PF00015_full_PFAM.318.501--1||RS_GCF_002198735.1_protein.faa_NZ_MWLO01000139.1_135@PF00015_full_PFAM.327.508--1||RS_GCF_002205645.1_protein.faa_NZ_NIOF01000001.1_526@PF00015_full_PFAM.316.503--3||RS_GCF_002205845.1_protein.faa_NZ_NISI01000001.1_1086@PF00015_full_PFAM.306.498--8||RS_GCF_002205845.1_protein.faa_NZ_NISI01000001.1_954@PF00015_full_PFAM.324.509--2||RS_GCF_002209535.1_protein.faa_NZ_NJIG01000008.1_111@PF00015_full_PFAM.317.529--1||RS_GCF_002261475.1_protein.faa_NZ_NEVN01000008.1_216@PF00015_full_PFAM.319.511--1||RS_GCF_002797445.1_protein.faa_NZ_PGEP01000001.1_1633@PF00015_full_PFAM.332.510--1||RS_GCF_002797445.1_protein.faa_NZ_PGEP01000001.1_3878@PF00015_full_PFAM.322.509--5||RS_GCF_002812705.1_protein.faa_NZ_CP025030.1_4445@PF00015_full_PFAM.319.514--1||RS_GCF_002846205.1_protein.faa_NZ_PHKV01000005.1_174@PF00015_full_PFAM.68.125--1||RS_GCF_002847345.1_protein.faa_NZ_LXFV01000013.1_82@PF00015_full_PFAM.322.507--1||RS_GCF_002849655.1_protein.faa_NZ_PDNW01000007.1_155@PF00015_full_PFAM.445.628--1||RS_GCF_002869965.1_protein.faa_NZ_PEBS01000025.1_20@PF00015_full_PFAM.315.407--1||RS_GCF_002869965.1_protein.faa_NZ_PEBS01000035.1_24@PF00015_full_PFAM.330.518--1||RS_GCF_002885975.1_protein.faa_NZ_POSP01000003.1_739@PF00015_full_PFAM.411.591--1||RS_GCF_002902945.1_protein.faa_NZ_CP026102.1_1722@PF00015_full_PFAM.320.509--1||RS_GCF_002930615.1_protein.faa_NZ_PSNX01000024.1_4@PF00015_full_PFAM.323.384--3||RS_GCF_003052265.1_protein.faa_NZ_QANS01000002.1_480@PF00015_full_PFAM.453.636--1||RS_GCF_003053545.1_protein.faa_NZ_QAXU01000021.1_19@PF00015_full_PFAM.319.502--1||RS_GCF_003060895.1_protein.faa_NZ_QAIH01000027.1_8@PF00015_full_PFAM.317.503--6||RS_GCF_003096555.1_protein.faa_NZ_QEKM01000001.1_1155@PF00015_full_PFAM.317.503--1||RS_GCF_003100395.1_protein.faa_NZ_CP029210.1_1224@PF00015_full_PFAM.329.514--3||RS_GCF_003100395.1_protein.faa_NZ_CP029210.1_963@PF00015_full_PFAM.283.465--1||RS_GCF_003201595.1_protein.faa_NZ_QJJS01000007.1_72@PF00015_full_PFAM.316.497--2||RS_GCF_003201595.1_protein.faa_NZ_QJJS01000009.1_149@PF00015_full_PFAM.324.504--1||RS_GCF_003217575.1_protein.faa_NZ_QJTC01000018.1_6@PF00015_full_PFAM.209.392--2||RS_GCF_003337555.1_protein.faa_NZ_QPJK01000001.1_207@PF00015_full_PFAM.453.632--1||RS_GCF_003337555.1_protein.faa_NZ_QPJK01000006.1_237@PF00015_full_PFAM.316.499--1||RS_GCF_003337555.1_protein.faa_NZ_QPJK01000017.1_88@PF00015_full_PFAM.319.506--1||RS_GCF_003347515.1_protein.faa_NZ_QEII01000178.1_6@PF00015_full_PFAM.304.512--1||RS_GCF_003387155.1_protein.faa_NZ_QUMT01000001.1_324@PF00015_full_PFAM.307.495--8||RS_GCF_003387155.1_protein.faa_NZ_QUMT01000003.1_330@PF00015_full_PFAM.320.504--1||RS_GCF_003417535.1_protein.faa_NZ_QVLS01000005.1_178@PF00015_full_PFAM.316.503--1||RS_GCF_003417535.1_protein.faa_NZ_QVLS01000011.1_140@PF00015_full_PFAM.322.506--14||RS_GCF_003550215.1_protein.faa_NZ_QXDH01000001.1_294@PF00015_full_PFAM.333.508--1||RS_GCF_003550215.1_protein.faa_NZ_QXDH01000002.1_1138@PF00015_full_PFAM.319.507--1||RS_GCF_003574675.1_protein.faa_NZ_QOAZ01000005.1_91@PF00015_full_PFAM.327.500--10||RS_GCF_003574675.1_protein.faa_NZ_QOAZ01000007.1_37@PF00015_full_PFAM.322.512--4||RS_GCF_003574675.1_protein.faa_NZ_QOAZ01000069.1_2@PF00015_full_PFAM.320.509--13||RS_GCF_003574675.1_protein.faa_NZ_QOAZ01000075.1_1@PF00015_full_PFAM.274.442--52||RS_GCF_003591035.1_protein.faa_NZ_QYUO01000002.1_377@PF00015_full_PFAM.312.504--2||RS_GCF_003604195.1_protein.faa_NZ_QXGR01000005.1_304@PF00015_full_PFAM.320.504--1||RS_GCF_003669015.1_protein.faa_NZ_CP033069.1_3681@PF00015_full_PFAM.321.507--4||RS_GCF_003852425.1_protein.faa_NZ_QAJN01000001.1_174@PF00015_full_PFAM.409.591--1||RS_GCF_003852425.1_protein.faa_NZ_QAJN01000001.1_368@PF00015_full_PFAM.320.497--2||RS_GCF_003852425.1_protein.faa_NZ_QAJN01000006.1_23@PF00015_full_PFAM.317.502--1||RS_GCF_003852425.1_protein.faa_NZ_QAJN01000014.1_9@PF00015_full_PFAM.320.505--1||RS_GCF_003852535.1_protein.faa_NZ_QAJP01000004.1_777@PF00015_full_PFAM.321.512--1||RS_GCF_003852535.1_protein.faa_NZ_QAJP01000007.1_225@PF00015_full_PFAM.318.502--1||RS_GCF_003852535.1_protein.faa_NZ_QAJP01000008.1_359@PF00015_full_PFAM.320.510--1||RS_GCF_003852895.1_protein.faa_NZ_QUSW01000001.1_115@PF00015_full_PFAM.326.505--2||RS_GCF_003852895.1_protein.faa_NZ_QUSW01000001.1_815@PF00015_full_PFAM.451.635--1||RS_GCF_003852895.1_protein.faa_NZ_QUSW01000002.1_215@PF00015_full_PFAM.366.552--11||RS_GCF_003852895.1_protein.faa_NZ_QUSW01000002.1_710@PF00015_full_PFAM.315.502--4||RS_GCF_003852895.1_protein.faa_NZ_QUSW01000002.1_713@PF00015_full_PFAM.325.513--12||RS_GCF_003852895.1_protein.faa_NZ_QUSW01000002.1_717@PF00015_full_PFAM.312.501--2||RS_GCF_003853705.1_protein.faa_NZ_QTQI01000023.1_47@PF00015_full_PFAM.322.508--1||RS_GCF_003933735.1_protein.faa_NZ_RSED01000004.1_282@PF00015_full_PFAM.319.528--12||RS_GCF_003933735.1_protein.faa_NZ_RSED01000006.1_228@PF00015_full_PFAM.421.610--1||RS_GCF_003933735.1_protein.faa_NZ_RSED01000008.1_173@PF00015_full_PFAM.337.517--8||RS_GCF_003933735.1_protein.faa_NZ_RSED01000010.1_34@PF00015_full_PFAM.330.511--2||RS_GCF_003933735.1_protein.faa_NZ_RSED01000015.1_61@PF00015_full_PFAM.319.429--2||RS_GCF_003951285.1_protein.faa_NZ_RXFQ01000073.1_1@PF00015_full_PFAM.313.404--2||RS_GCF_003994415.1_protein.faa_NZ_CP034689.1_3730@PF00015_full_PFAM.318.509--2||RS_GCF_004011805.1_protein.faa_NZ_ML137200.1_144@PF00015_full_PFAM.324.503--9||RS_GCF_004011805.1_protein.faa_NZ_RCHJ01000029.1_15@PF00015_full_PFAM.320.518--2||RS_GCF_004016505.1_protein.faa_NZ_SACR01000005.1_207@PF00015_full_PFAM.268.444--14||RS_GCF_004016505.1_protein.faa_NZ_SACR01000005.1_209@PF00015_full_PFAM.328.509--1||RS_GCF_004016515.1_protein.faa_NZ_SACT01000008.1_28@PF00015_full_PFAM.167.356--3||RS_GCF_004016515.1_protein.faa_NZ_SACT01000008.1_29@PF00015_full_PFAM.334.513--3||RS_GCF_004016515.1_protein.faa_NZ_SACT01000008.1_34@PF00015_full_PFAM.234.443--1||RS_GCF_004310865.1_protein.faa_NZ_SIXI01000007.1_37@PF00015_full_PFAM.333.518--1||RS_GCF_004340905.1_protein.faa_NZ_SLXD01000004.1_10@PF00015_full_PFAM.319.505--1||RS_GCF_004340905.1_protein.faa_NZ_SLXD01000017.1_23@PF00015_full_PFAM.322.504--1||RS_GCF_004342485.1_protein.faa_NZ_SMBU01000002.1_61@PF00015_full_PFAM.179.355--1||RS_GCF_004362405.1_protein.faa_NZ_SNXE01000001.1_680@PF00015_full_PFAM.329.516--3||RS_GCF_004362405.1_protein.faa_NZ_SNXE01000007.1_183@PF00015_full_PFAM.280.497--2||RS_GCF_004362405.1_protein.faa_NZ_SNXE01000011.1_34@PF00015_full_PFAM.412.604--1||RS_GCF_004362405.1_protein.faa_NZ_SNXE01000013.1_44@PF00015_full_PFAM.328.505--2||RS_GCF_004362525.1_protein.faa_NZ_SNXS01000002.1_1054@PF00015_full_PFAM.317.495--2||RS_GCF_004362525.1_protein.faa_NZ_SNXS01000002.1_74@PF00015_full_PFAM.317.501--1||RS_GCF_004362525.1_protein.faa_NZ_SNXS01000003.1_455@PF00015_full_PFAM.273.460--1||RS_GCF_004364935.1_protein.faa_NZ_SOBT01000011.1_158@PF00015_full_PFAM.463.636--1||RS_GCF_004681965.1_protein.faa_NZ_SMLL01000006.1_32@PF00015_full_PFAM.3.81--2||RS_GCF_005403045.1_protein.faa_NZ_BJCL01000005.1_69@PF00015_full_PFAM.318.506--1||RS_GCF_005403045.1_protein.faa_NZ_BJCL01000012.1_136@PF00015_full_PFAM.317.456--1||RS_GCF_005403045.1_protein.faa_NZ_BJCL01000022.1_28@PF00015_full_PFAM.320.503--1||RS_GCF_005405905.1_protein.faa_NZ_BJHU01000020.1_27@PF00015_full_PFAM.320.501--5||RS_GCF_005503365.1_protein.faa_NZ_SCML01000005.1_28@PF00015_full_PFAM.313.501--3||RS_GCF_005503365.1_protein.faa_NZ_SCML01000023.1_90@PF00015_full_PFAM.331.520--1||RS_GCF_005952805.1_protein.faa_NZ_CP040709.1_1465@PF00015_full_PFAM.445.633--1||RS_GCF_005952805.1_protein.faa_NZ_CP040709.1_2865@PF00015_full_PFAM.306.494--1||RS_GCF_006386545.1_protein.faa_NZ_SWAR01000013.1_100@PF00015_full_PFAM.325.531--2||RS_GCF_006386545.1_protein.faa_NZ_SWAR01000013.1_99@PF00015_full_PFAM.323.507--3||RS_GCF_006386545.1_protein.faa_NZ_SWAR01000027.1_37@PF00015_full_PFAM.321.520--1||RS_GCF_006542425.1_protein.faa_NZ_VFID01000002.1_1@PF00015_full_PFAM.502.610--1||RS_GCF_007830035.1_protein.faa_NZ_VLKN01000017.1_7@PF00015_full_PFAM.498.669--1||RS_GCF_008801845.1_protein.faa_NZ_VZPB01000024.1_16@PF00015_full_PFAM.319.500--1||RS_GCF_009760915.1_protein.faa_NZ_VIDQ01000126.1_1@PF00015_full_PFAM.317.505--2||RS_GCF_009859475.1_protein.faa_NZ_CP044549.1_5820@PF00015_full_PFAM.325.504--1||RS_GCF_009859475.1_protein.faa_NZ_CP044549.1_5821@PF00015_full_PFAM.320.512--3||RS_GCF_010104355.1_protein.faa_NZ_CP044972.1_574@PF00015_full_PFAM.322.509--11||RS_GCF_011752995.1_protein.faa_NZ_VWWL01000028.1_65@PF00015_full_PFAM.320.508--1||RS_GCF_012275445.1_protein.faa_NZ_JAAZQK010000002.1_473@PF00015_full_PFAM.318.510--1||RS_GCF_012275445.1_protein.faa_NZ_JAAZQK010000002.1_475@PF00015_full_PFAM.319.508--2||RS_GCF_012275445.1_protein.faa_NZ_JAAZQK010000002.1_479@PF00015_full_PFAM.321.514--2||RS_GCF_012275445.1_protein.faa_NZ_JAAZQK010000002.1_481@PF00015_full_PFAM.444.630--1||RS_GCF_012275445.1_protein.faa_NZ_JAAZQK010000006.1_155@PF00015_full_PFAM.319.495--4||RS_GCF_012927085.1_protein.faa_NZ_JABBFX010000001.1_3166@PF00015_full_PFAM.328.506--4||RS_GCF_012932665.1_protein.faa_NZ_JABBHK010000003.1_102@PF00015_full_PFAM.318.496--2||RS_GCF_012932665.1_protein.faa_NZ_JABBHK010000005.1_35@PF00015_full_PFAM.352.529--4||RS_GCF_012932665.1_protein.faa_NZ_JABBHK010000009.1_217@PF00015_full_PFAM.320.498--3||RS_GCF_012932665.1_protein.faa_NZ_JABBHK010000016.1_11@PF00015_full_PFAM.320.506--5||RS_GCF_012932665.1_protein.faa_NZ_JABBHK010000016.1_12@PF00015_full_PFAM.315.502--70||RS_GCF_012932665.1_protein.faa_NZ_JABBHK010000016.1_13@PF00015_full_PFAM.318.507--4||RS_GCF_012932665.1_protein.faa_NZ_JABBHK010000016.1_16@PF00015_full_PFAM.312.498--1||RS_GCF_012932665.1_protein.faa_NZ_JABBHK010000016.1_17@PF00015_full_PFAM.321.512--59||RS_GCF_012932665.1_protein.faa_NZ_JABBHK010000016.1_19@PF00015_full_PFAM.441.631--2||RS_GCF_012932665.1_protein.faa_NZ_JABBHK010000016.1_22@PF00015_full_PFAM.317.509--1||RS_GCF_013087525.1_protein.faa_NZ_JABFCS010000001.1_908@PF00015_full_PFAM.216.397--1||RS_GCF_013266755.1_protein.faa_NZ_JABRWJ010000001.1_607@PF00015_full_PFAM.317.507--11||RS_GCF_013266755.1_protein.faa_NZ_JABRWJ010000004.1_17@PF00015_full_PFAM.320.505--1||RS_GCF_013266755.1_protein.faa_NZ_JABRWJ010000004.1_18@PF00015_full_PFAM.325.505--18||RS_GCF_013266755.1_protein.faa_NZ_JABRWJ010000004.1_267@PF00015_full_PFAM.323.511--2||RS_GCF_013266755.1_protein.faa_NZ_JABRWJ010000005.1_21@PF00015_full_PFAM.164.348--12||RS_GCF_013266755.1_protein.faa_NZ_JABRWJ010000005.1_23@PF00015_full_PFAM.320.501--1||RS_GCF_013266755.1_protein.faa_NZ_JABRWJ010000006.1_139@PF00015_full_PFAM.323.505--10||RS_GCF_013266755.1_protein.faa_NZ_JABRWJ010000006.1_140@PF00015_full_PFAM.341.530--10||RS_GCF_013334205.1_protein.faa_NZ_CP054424.1_1609@PF00015_full_PFAM.331.514--1||RS_GCF_013334205.1_protein.faa_NZ_CP054424.1_2008@PF00015_full_PFAM.315.514--21||RS_GCF_013363755.1_protein.faa_NZ_CP054840.1_1015@PF00015_full_PFAM.321.508--1||RS_GCF_013363755.1_protein.faa_NZ_CP054840.1_2481@PF00015_full_PFAM.315.502--1||RS_GCF_013376875.1_protein.faa_NZ_CP035951.1_1758@PF00015_full_PFAM.324.505--90||RS_GCF_013376875.1_protein.faa_NZ_CP035951.1_4630@PF00015_full_PFAM.318.501--29||RS_GCF_013387465.1_protein.faa_NZ_VYGV01000015.1_247@PF00015_full_PFAM.318.507--1||RS_GCF_013408765.1_protein.faa_NZ_JACCCD010000001.1_2198@PF00015_full_PFAM.294.507--1||RS_GCF_014145335.1_protein.faa_NZ_JACIVI010000001.1_1363@PF00015_full_PFAM.321.531--26||RS_GCF_014174515.1_protein.faa_NZ_JACJUG010000017.1_94@PF00015_full_PFAM.411.589--1||RS_GCF_014174515.1_protein.faa_NZ_JACJUG010000018.1_49@PF00015_full_PFAM.306.497--1||RS_GCF_014192155.1_protein.faa_NZ_JACHXO010000004.1_235@PF00015_full_PFAM.306.495--6||RS_GCF_014204525.1_protein.faa_NZ_JACHLP010000001.1_445@PF00015_full_PFAM.321.505--1||RS_GCF_014204525.1_protein.faa_NZ_JACHLP010000009.1_86@PF00015_full_PFAM.315.504--4||RS_GCF_014207955.1_protein.faa_NZ_JACHLK010000021.1_10@PF00015_full_PFAM.314.501--1||RS_GCF_014489595.1_protein.faa_NZ_CP060790.1_1033@PF00015_full_PFAM.324.509--1||RS_GCF_014652235.1_protein.faa_NZ_BMYK01000008.1_112@PF00015_full_PFAM.327.501--1||RS_GCF_014852005.1_protein.faa_NZ_JACVAU010000003.1_260@PF00015_full_PFAM.500.689--1||RS_GCF_015070875.1_protein.faa_NZ_JADDIV010000004.1_283@PF00015_full_PFAM.289.493--2||RS_GCF_015352955.1_protein.faa_NZ_JACYOX010000018.1_79@PF00015_full_PFAM.239.461--1||RS_GCF_015476235.1_protein.faa_NZ_CP064338.1_2719@PF00015_full_PFAM.323.509--19||RS_GCF_015624425.1_protein.faa_NZ_CP049919.1_1799@PF00015_full_PFAM.409.591--1||RS_GCF_015624425.1_protein.faa_NZ_CP049919.1_1802@PF00015_full_PFAM.253.510--1||RS_GCF_015624425.1_protein.faa_NZ_CP049919.1_3542@PF00015_full_PFAM.323.508--11||RS_GCF_015624425.1_protein.faa_NZ_CP049919.1_4760@PF00015_full_PFAM.320.503--1||RS_GCF_015689195.1_protein.faa_NZ_CP065044.1_125@PF00015_full_PFAM.326.506--1||RS_GCF_015689335.1_protein.faa_NZ_CP065053.1_737@PF00015_full_PFAM.315.523--1||RS_GCF_016093275.1_protein.faa_NZ_JAEDAK010000002.1_155@PF00015_full_PFAM.318.506--4||RS_GCF_016093275.1_protein.faa_NZ_JAEDAK010000002.1_349@PF00015_full_PFAM.320.522--1||RS_GCF_016093295.1_protein.faa_NZ_JAEDAL010000001.1_265@PF00015_full_PFAM.321.504--1||RS_GCF_016428875.1_protein.faa_NZ_JAELTO010000014.1_57@PF00015_full_PFAM.321.502--1||RS_GCF_016428875.1_protein.faa_NZ_JAELTO010000106.1_1@PF00015_full_PFAM.320.402--1||RS_GCF_016467315.1_protein.faa_NZ_JAELVU010000001.1_37@PF00015_full_PFAM.317.501--1||RS_GCF_016467315.1_protein.faa_NZ_JAELVU010000008.1_97@PF00015_full_PFAM.326.513--5||RS_GCF_016583785.1_protein.faa_NZ_NRRU01000072.1_7@PF00015_full_PFAM.318.502--3||RS_GCF_016722765.1_protein.faa_NZ_JAEQND010000009.1_148@PF00015_full_PFAM.313.498--1||RS_GCF_016722785.1_protein.faa_NZ_JAEQNE010000002.1_469@PF00015_full_PFAM.316.507--1||RS_GCF_016722785.1_protein.faa_NZ_JAEQNE010000007.1_27@PF00015_full_PFAM.311.501--1||RS_GCF_016735515.1_protein.faa_NZ_JAERQZ010000001.1_1066@PF00015_full_PFAM.318.497--5||RS_GCF_016735515.1_protein.faa_NZ_JAERQZ010000001.1_1611@PF00015_full_PFAM.325.504--5||RS_GCF_016735515.1_protein.faa_NZ_JAERQZ010000001.1_1613@PF00015_full_PFAM.329.506--10||RS_GCF_016735515.1_protein.faa_NZ_JAERQZ010000001.1_1619@PF00015_full_PFAM.317.506--41||RS_GCF_016735515.1_protein.faa_NZ_JAERQZ010000001.1_2627@PF00015_full_PFAM.323.512--2||RS_GCF_016735515.1_protein.faa_NZ_JAERQZ010000001.1_3274@PF00015_full_PFAM.338.526--2||RS_GCF_016735515.1_protein.faa_NZ_JAERQZ010000001.1_463@PF00015_full_PFAM.324.510--1||RS_GCF_016735515.1_protein.faa_NZ_JAERQZ010000001.1_865@PF00015_full_PFAM.456.637--1||RS_GCF_016909585.1_protein.faa_NZ_JAFBFZ010000001.1_514@PF00015_full_PFAM.320.509--3||RS_GCF_017315705.1_protein.faa_NZ_JAFLRF010000005.1_31@PF00015_full_PFAM.316.508--1||RS_GCF_017795745.1_protein.faa_NZ_CP059067.1_1036@PF00015_full_PFAM.277.463--1||RS_GCF_017795745.1_protein.faa_NZ_CP059067.1_2501@PF00015_full_PFAM.322.538--29||RS_GCF_018069875.1_protein.faa_NZ_JAGQDF010000008.1_66@PF00015_full_PFAM.327.505--2||RS_GCF_018119405.1_protein.faa_NZ_JAGPWC010000010.1_22@PF00015_full_PFAM.327.503--3||RS_GCF_018221465.1_protein.faa_NZ_JAAIKR010000012.1_98@PF00015_full_PFAM.4.34--3||RS_GCF_018904615.1_protein.faa_NZ_JADCNH010000008.1_68@PF00015_full_PFAM.335.433--1||RS_GCF_019219095.1_protein.faa_NZ_JAHUWH010000066.1_1@PF00015_full_PFAM.1.85--1||RS_GCF_900100305.1_protein.faa_NZ_FNEY01000029.1_29@PF00015_full_PFAM.322.519--1||RS_GCF_900101825.1_protein.faa_NZ_FNAG01000004.1_149@PF00015_full_PFAM.502.680--2||RS_GCF_900109745.1_protein.faa_NZ_FOAV01000002.1_308@PF00015_full_PFAM.309.492--1||RS_GCF_900112675.1_protein.faa_NZ_FOMQ01000002.1_345@PF00015_full_PFAM.321.503--5||RS_GCF_900113035.1_protein.faa_NZ_FONX01000001.1_514@PF00015_full_PFAM.317.402--4||RS_GCF_900113225.1_protein.faa_NZ_FOZE01000001.1_2038@PF00015_full_PFAM.320.506--3||RS_GCF_900142965.1_protein.faa_NZ_FRCQ01000028.1_3@PF00015_full_PFAM.321.508--20||RS_GCF_900142965.1_protein.faa_NZ_FRCQ01000044.1_7@PF00015_full_PFAM.319.498--3||RS_GCF_900142965.1_protein.faa_NZ_FRCQ01000047.1_24@PF00015_full_PFAM.319.510--1||RS_GCF_900142965.1_protein.faa_NZ_FRCQ01000047.1_25@PF00015_full_PFAM.316.502--5||RS_GCF_900156335.1_protein.faa_NZ_FTMZ01000011.1_41@PF00015_full_PFAM.170.348--1||RS_GCF_900996235.1_protein.faa_NZ_CAAJGM010000206.1_9@PF00015_full_PFAM.320.506--1||RS_GCF_902459615.1_protein.faa_NZ_CABPSA010000001.1_765@PF00015_full_PFAM.314.503--1||RS_GCF_902706035.1_protein.faa_NZ_CACSJA010000012.1_54@PF00015_full_PFAM.324.506--1||RS_GCF_904426505.1_protein.faa_NZ_CAJGBN010000012.1_472@PF00015_full_PFAM.332.510--2||RS_GCF_904426505.1_protein.faa_NZ_CAJGBN010000012.1_473@PF00015_full_PFAM.164.350--4:scovhsp_avg=71.24508912967494:scovhsp_max=98.9:scovhsp_min=50.0:scovhsp_std=11.71076074849481:scovhsp_sum=203832.2:send_avg=142.07619713386927:send_max=234.0:send_min=26.0:send_std=29.23455535717542:send_sum=406480.0:sstart_avg=17.084585809157637:sstart_max=95.0:sstart_min=1.0:sstart_std=16.2909680480327:sstart_sum=48879.0],(((((RS_GCF_014652235.1_protein.faa_NZ_BMYK01000024.1_23@PF00015_full_PFAM.324.499:0.139646[&&NHX:Type=GTDB:gtdb_class=c__Gammaproteobacteria:gtdb_domain=d__Bacteria:gtdb_family=f__Burkholderiaceae:gtdb_genus=g__Pseudorhodoferax:gtdb_order=o__Burkholderiales:gtdb_phylum=p__Proteobacteria:gtdb_species=s__Pseudorhodoferax aquiterrae:heptad=MCP-36H:species=d__Bacteria_p__Proteobacteria_c__Gammaproteobacteria_o__Burkholderiales_f__Burkholderiaceae_g__Pseudorhodoferax_s__Pseudorhodoferax aquiterrae],(((GB_GCA_013822685.1_protein.faa_PNKV01000016.1_29@PF00015_full_PFAM.321.508:0.0905976[&&NHX:Type=GTDB:gtdb_class=c__Gammaproteobacteria:gtdb_domain=d__Bacteria:gtdb_family=f__Burkholderiaceae:gtdb_genus=g__Aquabacterium:gtdb_order=o__Burkholderiales:gtdb_phylum=p__Proteobacteria:gtdb_species=s__Aquabacterium sp013822685:heptad=MCP-36H:species=d__Bacteria_p__Proteobacteria_c__Gammaproteobacteria_o__Burkholderiales_f__Burkholderiaceae_g__Aquabacterium_s__Aquabacterium sp013822685],(((5ce89589-bcf5-41d0-b601-3422cc99d8ad_4@MCPsignal.271.426:0.0149037[&&NHX:Sample=rhizpot1:Type=capture:besthit=81.9:bitscore=217.0:capture_class=c__Alphaproteobacteria:capture_domain=d__Bacteria:capture_family=f__Sphingomonadaceae:capture_genus=g__Qipengyuania:capture_order=o__Sphingomonadales:capture_phylum=p__Proteobacteria:capture_species=s__Qipengyuania sp001542855:evalue=1.15e-72:gapopen=0.0:heptad=MCP-36H:length=155.0:mismatch=28.0:qcovhsp=100.0:qend=155.0:qstart=1.0:ref_name=GB_GCA_013822685.1_protein.faa_PNKV01000016.1_29@PF00015_full_PFAM.321.508:scovhsp=82.9:send=165.0:sstart=11.0],1f02ef2c-86be-4471-93ff-64027f8d625e_2@MCPsignal.212.303:0.0799439[&&NHX:Sample=rhizpot1:Type=capture:besthit=82.2:bitscore=135.0:capture_class=c__Alphaproteobacteria:capture_domain=d__Bacteria:capture_family=f__Micavibrionaceae:capture_genus=g__UBA1672:capture_order=o__Micavibrionales:capture_phylum=p__Proteobacteria:capture_species=s__UBA1672 sp002747015:evalue=1.67e-41:gapopen=0.0:heptad=MCP-36H:length=90.0:mismatch=16.0:qcovhsp=98.9:qend=90.0:qstart=1.0:ref_name=GB_GCA_017999135.1_protein.faa_JAGOBT010000003.1_19@PF00015_full_PFAM.321.501:scovhsp=50.0:send=96.0:sstart=7.0])0:5e-09[&&NHX:Sample_counter=rhizpot1--2:Type_counter=capture--2:besthit_avg=82.05000000000001:besthit_max=82.2:besthit_min=81.9:besthit_std=0.21213203435596226:besthit_sum=164.10000000000002:bitscore_avg=176.0:bitscore_max=217.0:bitscore_min=135.0:bitscore_std=57.982756057296896:bitscore_sum=352.0:capture_class_counter=c__Alphaproteobacteria--2:capture_domain_counter=d__Bacteria--2:capture_family_counter=f__Micavibrionaceae--1||f__Sphingomonadaceae--1:capture_genus_counter=g__Qipengyuania--1||g__UBA1672--1:capture_order_counter=o__Micavibrionales--1||o__Sphingomonadales--1:capture_phylum_counter=p__Proteobacteria--2:capture_species_counter=s__Qipengyuania sp001542855--1||s__UBA1672 sp002747015--1:evalue_avg=8.35e-42:evalue_max=1.67e-41:evalue_min=1.15e-72:evalue_std=1.1808683245815344e-41:evalue_sum=1.67e-41:gapopen_avg=0.0:gapopen_max=0.0:gapopen_min=0.0:gapopen_std=0.0:gapopen_sum=0.0:gtdb_class_counter=:gtdb_domain_counter=:gtdb_family_counter=:gtdb_genus_counter=:gtdb_order_counter=:gtdb_phylum_counter=:gtdb_species_counter=:heptad_counter=MCP-36H--2:lbd_counter=:length_avg=122.5:length_max=155.0:length_min=90.0:length_std=45.96194077712559:length_sum=245.0:mismatch_avg=22.0:mismatch_max=28.0:mismatch_min=16.0:mismatch_std=8.48528137423857:mismatch_sum=44.0:name=N1113763:qcovhsp_avg=99.45:qcovhsp_max=100.0:qcovhsp_min=98.9:qcovhsp_std=0.7778174593051983:qcovhsp_sum=198.9:qend_avg=122.5:qend_max=155.0:qend_min=90.0:qend_std=45.96194077712559:qend_sum=245.0:qstart_avg=1.0:qstart_max=1.0:qstart_min=1.0:qstart_std=0.0:qstart_sum=2.0:ref_name_counter=GB_GCA_013822685.1_protein.faa_PNKV01000016.1_29@PF00015_full_PFAM.321.508--1||GB_GCA_017999135.1_protein.faa_JAGOBT010000003.1_19@PF00015_full_PFAM.321.501--1:scovhsp_avg=66.45:scovhsp_max=82.9:scovhsp_min=50.0:scovhsp_std=23.263813101037417:scovhsp_sum=132.9:send_avg=130.5:send_max=165.0:send_min=96.0:send_std=48.79036790187178:send_sum=261.0:sstart_avg=9.0:sstart_max=11.0:sstart_min=7.0:sstart_std=2.8284271247461903:sstart_sum=18.0],(((c2749e33-4b09-4be3-be16-00fd710ae275_3@MCPsignal.297.453:0[&&NHX:Sample=rhizpot1:Type=capture:besthit=84.0:bitscore=228.0:capture_class=c__Alphaproteobacteria:capture_domain=d__Bacteria:capture_family=f__Sphingomonadaceae:capture_genus=g__Qipengyuania:capture_order=o__Sphingomonadales:capture_phylum=p__Proteobacteria:capture_species=s__Qipengyuania sp001542855:evalue=4.64e-77:gapopen=0.0:heptad=MCP-36H:length=156.0:mismatch=25.0:qcovhsp=100.0:qend=156.0:qstart=1.0:ref_name=GB_GCA_013822685.1_protein.faa_PNKV01000016.1_29@PF00015_full_PFAM.321.508:scovhsp=83.4:send=166.0:sstart=11.0],7a8636ae-d93f-404c-a1ba-3db223f1bff9_3@MCPsignal.22.178:0[&&NHX:Sample=rhizpot1:Type=capture:besthit=84.0:bitscore=228.0:capture_class=c__Alphaproteobacteria:capture_domain=d__Bacteria:capture_family=f__Sphingomonadaceae:capture_genus=g__Qipengyuania:capture_order=o__Sphingomonadales:capture_phylum=p__Proteobacteria:capture_species=s__Qipengyuania sp001542855:evalue=4.64e-77:gapopen=0.0:heptad=MCP-36H:length=156.0:mismatch=25.0:qcovhsp=100.0:qend=156.0:qstart=1.0:ref_name=GB_GCA_013822685.1_protein.faa_PNKV01000016.1_29@PF00015_full_PFAM.321.508:scovhsp=83.4:send=166.0:sstart=11.0]):5e-09[&&NHX:Sample_counter=rhizpot1--2:Type_counter=capture--2:besthit_avg=84.0:besthit_max=84.0:besthit_min=84.0:besthit_std=0.0:besthit_sum=168.0:bitscore_avg=228.0:bitscore_max=228.0:bitscore_min=228.0:bitscore_std=0.0:bitscore_sum=456.0:capture_class_counter=c__Alphaproteobacteria--2:capture_domain_counter=d__Bacteria--2:capture_family_counter=f__Sphingomonadaceae--2:capture_genus_counter=g__Qipengyuania--2:capture_order_counter=o__Sphingomonadales--2:capture_phylum_counter=p__Proteobacteria--2:capture_species_counter=s__Qipengyuania sp001542855--2:evalue_avg=4.64e-77:evalue_max=4.64e-77:evalue_min=4.64e-77:evalue_std=0.0:evalue_sum=9.28e-77:gapopen_avg=0.0:gapopen_max=0.0:gapopen_min=0.0:gapopen_std=0.0:gapopen_sum=0.0:gtdb_class_counter=:gtdb_domain_counter=:gtdb_family_counter=:gtdb_genus_counter=:gtdb_order_counter=:gtdb_phylum_counter=:gtdb_species_counter=:heptad_counter=MCP-36H--2:lbd_counter=:length_avg=156.0:length_max=156.0:length_min=156.0:length_std=0.0:length_sum=312.0:mismatch_avg=25.0:mismatch_max=25.0:mismatch_min=25.0:mismatch_std=0.0:mismatch_sum=50.0:name=N1113766:qcovhsp_avg=100.0:qcovhsp_max=100.0:qcovhsp_min=100.0:qcovhsp_std=0.0:qcovhsp_sum=200.0:qend_avg=156.0:qend_max=156.0:qend_min=156.0:qend_std=0.0:qend_sum=312.0:qstart_avg=1.0:qstart_max=1.0:qstart_min=1.0:qstart_std=0.0:qstart_sum=2.0:ref_name_counter=GB_GCA_013822685.1_protein.faa_PNKV01000016.1_29@PF00015_full_PFAM.321.508--2:scovhsp_avg=83.4:scovhsp_max=83.4:scovhsp_min=83.4:scovhsp_std=0.0:scovhsp_sum=166.8:send_avg=166.0:send_max=166.0:send_min=166.0:send_std=0.0:send_sum=332.0:sstart_avg=11.0:sstart_max=11.0:sstart_min=11.0:sstart_std=0.0:sstart_sum=22.0],1ca7ecc9-93be-4d1d-b23b-412c9d0449f9_5@MCPsignal.70.160:0.0107988[&&NHX:Sample=rhizpot1:Type=capture:capture_class=c__Gammaproteobacteria:capture_domain=d__Bacteria:capture_family=f__Burkholderiaceae:capture_genus=g__Ralstonia:capture_order=o__Burkholderiales:capture_phylum=p__Proteobacteria:capture_species=s__Ralstonia pickettii_A:heptad=MCP-36H])0:5e-09[&&NHX:Sample_counter=rhizpot1--3:Type_counter=capture--3:besthit_avg=84.0:besthit_max=84.0:besthit_min=84.0:besthit_std=0.0:besthit_sum=168.0:bitscore_avg=228.0:bitscore_max=228.0:bitscore_min=228.0:bitscore_std=0.0:bitscore_sum=456.0:capture_class_counter=c__Alphaproteobacteria--2||c__Gammaproteobacteria--1:capture_domain_counter=d__Bacteria--3:capture_family_counter=f__Burkholderiaceae--1||f__Sphingomonadaceae--2:capture_genus_counter=g__Qipengyuania--2||g__Ralstonia--1:capture_order_counter=o__Burkholderiales--1||o__Sphingomonadales--2:capture_phylum_counter=p__Proteobacteria--3:capture_species_counter=s__Qipengyuania sp001542855--2||s__Ralstonia pickettii_A--1:evalue_avg=4.64e-77:evalue_max=4.64e-77:evalue_min=4.64e-77:evalue_std=0.0:evalue_sum=9.28e-77:gapopen_avg=0.0:gapopen_max=0.0:gapopen_min=0.0:gapopen_std=0.0:gapopen_sum=0.0:gtdb_class_counter=:gtdb_domain_counter=:gtdb_family_counter=:gtdb_genus_counter=:gtdb_order_counter=:gtdb_phylum_counter=:gtdb_species_counter=:heptad_counter=MCP-36H--3:lbd_counter=:length_avg=156.0:length_max=156.0:length_min=156.0:length_std=0.0:length_sum=312.0:mismatch_avg=25.0:mismatch_max=25.0:mismatch_min=25.0:mismatch_std=0.0:mismatch_sum=50.0:name=N1113768:qcovhsp_avg=100.0:qcovhsp_max=100.0:qcovhsp_min=100.0:qcovhsp_std=0.0:qcovhsp_sum=200.0:qend_avg=156.0:qend_max=156.0:qend_min=156.0:qend_std=0.0:qend_sum=312.0:qstart_avg=1.0:qstart_max=1.0:qstart_min=1.0:qstart_std=0.0:qstart_sum=2.0:ref_name_counter=GB_GCA_013822685.1_protein.faa_PNKV01000016.1_29@PF00015_full_PFAM.321.508--2:scovhsp_avg=83.4:scovhsp_max=83.4:scovhsp_min=83.4:scovhsp_std=0.0:scovhsp_sum=166.8:send_avg=166.0:send_max=166.0:send_min=166.0:send_std=0.0:send_sum=332.0:sstart_avg=11.0:sstart_max=11.0:sstart_min=11.0:sstart_std=0.0:sstart_sum=22.0],2b1981fe-9340-4b96-888a-370dd80b94d1_2@MCPsignal.770.926:0.00984248[&&NHX:Sample=rhizpot3:Type=capture:besthit=83.3:bitscore=226.0:capture_class=c__Alphaproteobacteria:capture_domain=d__Bacteria:capture_family=f__Xanthobacteraceae:capture_genus=g__Bradyrhizobium:capture_order=o__Rhizobiales:capture_phylum=p__Proteobacteria:capture_species=s__Bradyrhizobium jicamae_A:evalue=3.8e-76:gapopen=0.0:heptad=MCP-36H:length=156.0:mismatch=26.0:qcovhsp=100.0:qend=156.0:qstart=1.0:ref_name=GB_GCA_013822685.1_protein.faa_PNKV01000016.1_29@PF00015_full_PFAM.321.508:scovhsp=83.4:send=166.0:sstart=11.0])0.745:0.00488249[&&NHX:Sample_counter=rhizpot1--3||rhizpot3--1:Type_counter=capture--4:besthit_avg=83.76666666666667:besthit_max=84.0:besthit_min=83.3:besthit_std=0.40414518843273967:besthit_sum=251.3:bitscore_avg=227.33333333333334:bitscore_max=228.0:bitscore_min=226.0:bitscore_std=1.1547005383792515:bitscore_sum=682.0:capture_class_counter=c__Alphaproteobacteria--3||c__Gammaproteobacteria--1:capture_domain_counter=d__Bacteria--4:capture_family_counter=f__Burkholderiaceae--1||f__Sphingomonadaceae--2||f__Xanthobacteraceae--1:capture_genus_counter=g__Bradyrhizobium--1||g__Qipengyuania--2||g__Ralstonia--1:capture_order_counter=o__Burkholderiales--1||o__Rhizobiales--1||o__Sphingomonadales--2:capture_phylum_counter=p__Proteobacteria--4:capture_species_counter=s__Bradyrhizobium jicamae_A--1||s__Qipengyuania sp001542855--2||s__Ralstonia pickettii_A--1:evalue_avg=1.576e-76:evalue_max=3.8e-76:evalue_min=4.64e-77:evalue_std=1.9260404980165916e-76:evalue_sum=4.728e-76:gapopen_avg=0.0:gapopen_max=0.0:gapopen_min=0.0:gapopen_std=0.0:gapopen_sum=0.0:gtdb_class_counter=:gtdb_domain_counter=:gtdb_family_counter=:gtdb_genus_counter=:gtdb_order_counter=:gtdb_phylum_counter=:gtdb_species_counter=:heptad_counter=MCP-36H--4:lbd_counter=:length_avg=156.0:length_max=156.0:length_min=156.0:length_std=0.0:length_sum=468.0:mismatch_avg=25.333333333333332:mismatch_max=26.0:mismatch_min=25.0:mismatch_std=0.5773502691896258:mismatch_sum=76.0:name=N1113770:qcovhsp_avg=100.0:qcovhsp_max=100.0:qcovhsp_min=100.0:qcovhsp_std=0.0:qcovhsp_sum=300.0:qend_avg=156.0:qend_max=156.0:qend_min=156.0:qend_std=0.0:qend_sum=468.0:qstart_avg=1.0:qstart_max=1.0:qstart_min=1.0:qstart_std=0.0:qstart_sum=3.0:ref_name_counter=GB_GCA_013822685.1_protein.faa_PNKV01000016.1_29@PF00015_full_PFAM.321.508--3:scovhsp_avg=83.4:scovhsp_max=83.4:scovhsp_min=83.4:scovhsp_std=0.0:scovhsp_sum=250.20000000000002:send_avg=166.0:send_max=166.0:send_min=166.0:send_std=0.0:send_sum=498.0:sstart_avg=11.0:sstart_max=11.0:sstart_min=11.0:sstart_std=0.0:sstart_sum=33.0])0:5e-09[&&NHX:Sample_counter=rhizpot1--5||rhizpot3--1:Type_counter=capture--6:besthit_avg=83.08000000000001:besthit_max=84.0:besthit_min=81.9:besthit_std=0.9884331034521229:besthit_sum=415.40000000000003:bitscore_avg=206.8:bitscore_max=228.0:bitscore_min=135.0:bitscore_std=40.39430652950983:bitscore_sum=1034.0:capture_class_counter=c__Alphaproteobacteria--5||c__Gammaproteobacteria--1:capture_domain_counter=d__Bacteria--6:capture_family_counter=f__Burkholderiaceae--1||f__Micavibrionaceae--1||f__Sphingomonadaceae--3||f__Xanthobacteraceae--1:capture_genus_counter=g__Bradyrhizobium--1||g__Qipengyuania--3||g__Ralstonia--1||g__UBA1672--1:capture_order_counter=o__Burkholderiales--1||o__Micavibrionales--1||o__Rhizobiales--1||o__Sphingomonadales--3:capture_phylum_counter=p__Proteobacteria--6:capture_species_counter=s__Bradyrhizobium jicamae_A--1||s__Qipengyuania sp001542855--3||s__Ralstonia pickettii_A--1||s__UBA1672 sp002747015--1:evalue_avg=3.34e-42:evalue_max=1.67e-41:evalue_min=4.64e-77:evalue_std=7.468467044849297e-42:evalue_sum=1.67e-41:gapopen_avg=0.0:gapopen_max=0.0:gapopen_min=0.0:gapopen_std=0.0:gapopen_sum=0.0:gtdb_class_counter=:gtdb_domain_counter=:gtdb_family_counter=:gtdb_genus_counter=:gtdb_order_counter=:gtdb_phylum_counter=:gtdb_species_counter=:heptad_counter=MCP-36H--6:lbd_counter=:length_avg=142.6:length_max=156.0:length_min=90.0:length_std=29.407482041140483:length_sum=713.0:mismatch_avg=24.0:mismatch_max=28.0:mismatch_min=16.0:mismatch_std=4.636809247747852:mismatch_sum=120.0:name=N1113771:qcovhsp_avg=99.78:qcovhsp_max=100.0:qcovhsp_min=98.9:qcovhsp_std=0.49193495504995116:qcovhsp_sum=498.9:qend_avg=142.6:qend_max=156.0:qend_min=90.0:qend_std=29.407482041140483:qend_sum=713.0:qstart_avg=1.0:qstart_max=1.0:qstart_min=1.0:qstart_std=0.0:qstart_sum=5.0:ref_name_counter=GB_GCA_013822685.1_protein.faa_PNKV01000016.1_29@PF00015_full_PFAM.321.508--4||GB_GCA_017999135.1_protein.faa_JAGOBT010000003.1_19@PF00015_full_PFAM.321.501--1:scovhsp_avg=76.62:scovhsp_max=83.4:scovhsp_min=50.0:scovhsp_std=14.882607298454127:scovhsp_sum=383.1:send_avg=151.8:send_max=166.0:send_min=96.0:send_std=31.19615360905892:send_sum=759.0:sstart_avg=10.2:sstart_max=11.0:sstart_min=7.0:sstart_std=1.7888543819998317:sstart_sum=51.0],(84d3db83-bdce-4af9-b8d8-abc736a4a9e5_4@MCPsignal.94.170:0.0121753[&&NHX:Sample=rhizpot1:Type=capture:capture_class=c__Alphaproteobacteria:capture_domain=d__Bacteria:capture_family=f__Sphingomonadaceae:capture_genus=g__Qipengyuania:capture_order=o__Sphingomonadales:capture_phylum=p__Proteobacteria:capture_species=s__Qipengyuania sp001542855:heptad=MCP-36H],(15e3c864-f866-495b-ac7c-b4183765365c_2@MCPsignal.22.163:0.0181481[&&NHX:Sample=rhizpot1:Type=capture:besthit=82.3:bitscore=200.0:capture_class=c__Gammaproteobacteria:capture_domain=d__Bacteria:capture_family=f__Burkholderiaceae:capture_genus=g__Hylemonella:capture_order=o__Burkholderiales:capture_phylum=p__Proteobacteria:capture_species=s__Hylemonella gracilis:evalue=4.63e-66:gapopen=1.0:heptad=MCP-36H:length=141.0:mismatch=24.0:qcovhsp=100.0:qend=141.0:qstart=1.0:ref_name=GB_GCA_013822685.1_protein.faa_PNKV01000016.1_29@PF00015_full_PFAM.321.508:scovhsp=74.9:send=166.0:sstart=27.0],a437274a-88e4-49e6-b91d-d4b3b9473909_3@MCPsignal.161.312:0.0245235[&&NHX:Sample=rhizpot1:Type=capture:besthit=82.0:bitscore=216.0:capture_class=c__Gammaproteobacteria:capture_domain=d__Bacteria:capture_family=f__Enterobacteriaceae:capture_genus=g__Erwinia:capture_order=o__Enterobacterales:capture_phylum=p__Proteobacteria:capture_species=s__Erwinia sp001422605:evalue=1.98e-72:gapopen=0.0:heptad=MCP-36H:length=150.0:mismatch=27.0:qcovhsp=99.3:qend=150.0:qstart=1.0:ref_name=GB_GCA_013822685.1_protein.faa_PNKV01000016.1_29@PF00015_full_PFAM.321.508:scovhsp=80.2:send=160.0:sstart=11.0])0.441:0.00646053[&&NHX:Sample_counter=rhizpot1--2:Type_counter=capture--2:besthit_avg=82.15:besthit_max=82.3:besthit_min=82.0:besthit_std=0.21213203435596226:besthit_sum=164.3:bitscore_avg=208.0:bitscore_max=216.0:bitscore_min=200.0:bitscore_std=11.313708498984761:bitscore_sum=416.0:capture_class_counter=c__Gammaproteobacteria--2:capture_domain_counter=d__Bacteria--2:capture_family_counter=f__Burkholderiaceae--1||f__Enterobacteriaceae--1:capture_genus_counter=g__Erwinia--1||g__Hylemonella--1:capture_order_counter=o__Burkholderiales--1||o__Enterobacterales--1:capture_phylum_counter=p__Proteobacteria--2:capture_species_counter=s__Erwinia sp001422605--1||s__Hylemonella gracilis--1:evalue_avg=2.31500099e-66:evalue_max=4.63e-66:evalue_min=1.98e-72:evalue_std=3.2739029968222884e-66:evalue_sum=4.63000198e-66:gapopen_avg=0.5:gapopen_max=1.0:gapopen_min=0.0:gapopen_std=0.7071067811865476:gapopen_sum=1.0:gtdb_class_counter=:gtdb_domain_counter=:gtdb_family_counter=:gtdb_genus_counter=:gtdb_order_counter=:gtdb_phylum_counter=:gtdb_species_counter=:heptad_counter=MCP-36H--2:lbd_counter=:length_avg=145.5:length_max=150.0:length_min=141.0:length_std=6.363961030678928:length_sum=291.0:mismatch_avg=25.5:mismatch_max=27.0:mismatch_min=24.0:mismatch_std=2.1213203435596424:mismatch_sum=51.0:name=N1113775:qcovhsp_avg=99.65:qcovhsp_max=100.0:qcovhsp_min=99.3:qcovhsp_std=0.4949747468305853:qcovhsp_sum=199.3:qend_avg=145.5:qend_max=150.0:qend_min=141.0:qend_std=6.363961030678928:qend_sum=291.0:qstart_avg=1.0:qstart_max=1.0:qstart_min=1.0:qstart_std=0.0:qstart_sum=2.0:ref_name_counter=GB_GCA_013822685.1_protein.faa_PNKV01000016.1_29@PF00015_full_PFAM.321.508--2:scovhsp_avg=77.55000000000001:scovhsp_max=80.2:scovhsp_min=74.9:scovhsp_std=3.7476659402887:scovhsp_sum=155.10000000000002:send_avg=163.0:send_max=166.0:send_min=160.0:send_std=4.242640687119285:send_sum=326.0:sstart_avg=19.0:sstart_max=27.0:sstart_min=11.0:sstart_std=11.313708498984761:sstart_sum=38.0])0:1.3e-08[&&NHX:Sample_counter=rhizpot1--3:Type_counter=capture--3:besthit_avg=82.15:besthit_max=82.3:besthit_min=82.0:besthit_std=0.21213203435596226:besthit_sum=164.3:bitscore_avg=208.0:bitscore_max=216.0:bitscore_min=200.0:bitscore_std=11.313708498984761:bitscore_sum=416.0:capture_class_counter=c__Alphaproteobacteria--1||c__Gammaproteobacteria--2:capture_domain_counter=d__Bacteria--3:capture_family_counter=f__Burkholderiaceae--1||f__Enterobacteriaceae--1||f__Sphingomonadaceae--1:capture_genus_counter=g__Erwinia--1||g__Hylemonella--1||g__Qipengyuania--1:capture_order_counter=o__Burkholderiales--1||o__Enterobacterales--1||o__Sphingomonadales--1:capture_phylum_counter=p__Proteobacteria--3:capture_species_counter=s__Erwinia sp001422605--1||s__Hylemonella gracilis--1||s__Qipengyuania sp001542855--1:evalue_avg=2.31500099e-66:evalue_max=4.63e-66:evalue_min=1.98e-72:evalue_std=3.2739029968222884e-66:evalue_sum=4.63000198e-66:gapopen_avg=0.5:gapopen_max=1.0:gapopen_min=0.0:gapopen_std=0.7071067811865476:gapopen_sum=1.0:gtdb_class_counter=:gtdb_domain_counter=:gtdb_family_counter=:gtdb_genus_counter=:gtdb_order_counter=:gtdb_phylum_counter=:gtdb_species_counter=:heptad_counter=MCP-36H--3:lbd_counter=:length_avg=145.5:length_max=150.0:length_min=141.0:length_std=6.363961030678928:length_sum=291.0:mismatch_avg=25.5:mismatch_max=27.0:mismatch_min=24.0:mismatch_std=2.1213203435596424:mismatch_sum=51.0:name=N1113776:qcovhsp_avg=99.65:qcovhsp_max=100.0:qcovhsp_min=99.3:qcovhsp_std=0.4949747468305853:qcovhsp_sum=199.3:qend_avg=145.5:qend_max=150.0:qend_min=141.0:qend_std=6.363961030678928:qend_sum=291.0:qstart_avg=1.0:qstart_max=1.0:qstart_min=1.0:qstart_std=0.0:qstart_sum=2.0:ref_name_counter=GB_GCA_013822685.1_protein.faa_PNKV01000016.1_29@PF00015_full_PFAM.321.508--2:scovhsp_avg=77.55000000000001:scovhsp_max=80.2:scovhsp_min=74.9:scovhsp_std=3.7476659402887:scovhsp_sum=155.10000000000002:send_avg=163.0:send_max=166.0:send_min=160.0:send_std=4.242640687119285:send_sum=326.0:sstart_avg=19.0:sstart_max=27.0:sstart_min=11.0:sstart_std=11.313708498984761:sstart_sum=38.0])0.97:0.0581203[&&NHX:Sample_counter=rhizpot1--8||rhizpot3--1:Type_counter=capture--9:besthit_avg=82.81428571428572:besthit_max=84.0:besthit_min=81.9:besthit_std=0.929925752284505:besthit_sum=579.7:bitscore_avg=207.14285714285714:bitscore_max=228.0:bitscore_min=135.0:bitscore_std=33.308800495907846:bitscore_sum=1450.0:capture_class_counter=c__Alphaproteobacteria--6||c__Gammaproteobacteria--3:capture_domain_counter=d__Bacteria--9:capture_family_counter=f__Burkholderiaceae--2||f__Enterobacteriaceae--1||f__Micavibrionaceae--1||f__Sphingomonadaceae--4||f__Xanthobacteraceae--1:capture_genus_counter=g__Bradyrhizobium--1||g__Erwinia--1||g__Hylemonella--1||g__Qipengyuania--4||g__Ralstonia--1||g__UBA1672--1:capture_order_counter=o__Burkholderiales--2||o__Enterobacterales--1||o__Micavibrionales--1||o__Rhizobiales--1||o__Sphingomonadales--4:capture_phylum_counter=p__Proteobacteria--9:capture_species_counter=s__Bradyrhizobium jicamae_A--1||s__Erwinia sp001422605--1||s__Hylemonella gracilis--1||s__Qipengyuania sp001542855--4||s__Ralstonia pickettii_A--1||s__UBA1672 sp002747015--1:evalue_avg=2.3857142857142857e-42:evalue_max=1.67e-41:evalue_min=4.64e-77:evalue_std=6.312006699254096e-42:evalue_sum=1.67e-41:gapopen_avg=0.14285714285714285:gapopen_max=1.0:gapopen_min=0.0:gapopen_std=0.37796447300922725:gapopen_sum=1.0:gtdb_class_counter=:gtdb_domain_counter=:gtdb_family_counter=:gtdb_genus_counter=:gtdb_order_counter=:gtdb_phylum_counter=:gtdb_species_counter=:heptad_counter=MCP-36H--9:lbd_counter=:length_avg=143.42857142857142:length_max=156.0:length_min=90.0:length_std=24.19267893983042:length_sum=1004.0:mismatch_avg=24.428571428571427:mismatch_max=28.0:mismatch_min=16.0:mismatch_std=3.952094080237415:mismatch_sum=171.0:name=N1113777:qcovhsp_avg=99.74285714285715:qcovhsp_max=100.0:qcovhsp_min=98.9:qcovhsp_std=0.4540820148282411:qcovhsp_sum=698.2:qend_avg=143.42857142857142:qend_max=156.0:qend_min=90.0:qend_std=24.19267893983042:qend_sum=1004.0:qstart_avg=1.0:qstart_max=1.0:qstart_min=1.0:qstart_std=0.0:qstart_sum=7.0:ref_name_counter=GB_GCA_013822685.1_protein.faa_PNKV01000016.1_29@PF00015_full_PFAM.321.508--6||GB_GCA_017999135.1_protein.faa_JAGOBT010000003.1_19@PF00015_full_PFAM.321.501--1:scovhsp_avg=76.88571428571427:scovhsp_max=83.4:scovhsp_min=50.0:scovhsp_std=12.255941222039835:scovhsp_sum=538.1999999999999:send_avg=155.0:send_max=166.0:send_min=96.0:send_std=26.10874693788782:send_sum=1085.0:sstart_avg=12.714285714285714:sstart_max=27.0:sstart_min=7.0:sstart_std=6.473388749701496:sstart_sum=89.0])0.949:0.0591186[&&NHX:Sample_counter=rhizpot1--8||rhizpot3--1:Type_counter=GTDB--1||capture--9:besthit_avg=82.81428571428572:besthit_max=84.0:besthit_min=81.9:besthit_std=0.929925752284505:besthit_sum=579.7:bitscore_avg=207.14285714285714:bitscore_max=228.0:bitscore_min=135.0:bitscore_std=33.308800495907846:bitscore_sum=1450.0:capture_class_counter=c__Alphaproteobacteria--6||c__Gammaproteobacteria--3:capture_domain_counter=d__Bacteria--9:capture_family_counter=f__Burkholderiaceae--2||f__Enterobacteriaceae--1||f__Micavibrionaceae--1||f__Sphingomonadaceae--4||f__Xanthobacteraceae--1:capture_genus_counter=g__Bradyrhizobium--1||g__Erwinia--1||g__Hylemonella--1||g__Qipengyuania--4||g__Ralstonia--1||g__UBA1672--1:capture_order_counter=o__Burkholderiales--2||o__Enterobacterales--1||o__Micavibrionales--1||o__Rhizobiales--1||o__Sphingomonadales--4:capture_phylum_counter=p__Proteobacteria--9:capture_species_counter=s__Bradyrhizobium jicamae_A--1||s__Erwinia sp001422605--1||s__Hylemonella gracilis--1||s__Qipengyuania sp001542855--4||s__Ralstonia pickettii_A--1||s__UBA1672 sp002747015--1:evalue_avg=2.3857142857142857e-42:evalue_max=1.67e-41:evalue_min=4.64e-77:evalue_std=6.312006699254095e-42:evalue_sum=1.67e-41:gapopen_avg=0.14285714285714285:gapopen_max=1.0:gapopen_min=0.0:gapopen_std=0.37796447300922725:gapopen_sum=1.0:gtdb_class_counter=c__Gammaproteobacteria--1:gtdb_domain_counter=d__Bacteria--1:gtdb_family_counter=f__Burkholderiaceae--1:gtdb_genus_counter=g__Aquabacterium--1:gtdb_order_counter=o__Burkholderiales--1:gtdb_phylum_counter=p__Proteobacteria--1:gtdb_species_counter=s__Aquabacterium sp013822685--1:heptad_counter=MCP-36H--10:lbd_counter=:lca_tree=s__Aquabacterium sp013822685:length_avg=143.42857142857142:length_max=156.0:length_min=90.0:length_std=24.19267893983042:length_sum=1004.0:mismatch_avg=24.428571428571427:mismatch_max=28.0:mismatch_min=16.0:mismatch_std=3.952094080237415:mismatch_sum=171.0:name=N1113778:qcovhsp_avg=99.74285714285713:qcovhsp_max=100.0:qcovhsp_min=98.9:qcovhsp_std=0.4540820148282411:qcovhsp_sum=698.1999999999999:qend_avg=143.42857142857142:qend_max=156.0:qend_min=90.0:qend_std=24.19267893983042:qend_sum=1004.0:qstart_avg=1.0:qstart_max=1.0:qstart_min=1.0:qstart_std=0.0:qstart_sum=7.0:ref_name_counter=GB_GCA_013822685.1_protein.faa_PNKV01000016.1_29@PF00015_full_PFAM.321.508--6||GB_GCA_017999135.1_protein.faa_JAGOBT010000003.1_19@PF00015_full_PFAM.321.501--1:scovhsp_avg=76.88571428571429:scovhsp_max=83.4:scovhsp_min=50.0:scovhsp_std=12.255941222039835:scovhsp_sum=538.2:send_avg=155.0:send_max=166.0:send_min=96.0:send_std=26.10874693788782:send_sum=1085.0:sstart_avg=12.714285714285714:sstart_max=27.0:sstart_min=7.0:sstart_std=6.473388749701496:sstart_sum=89.0],((GB_GCA_016721465.1_protein.faa_JADKIA010000031.1_244@PF00015_full_PFAM.320.504:5e-09[&&NHX:Type=GTDB:gtdb_class=c__Gammaproteobacteria:gtdb_domain=d__Bacteria:gtdb_family=f__Burkholderiaceae:gtdb_genus=g__Aquabacterium_A:gtdb_order=o__Burkholderiales:gtdb_phylum=p__Proteobacteria:gtdb_species=s__Aquabacterium_A sp016721465:heptad=MCP-36H:species=d__Bacteria_p__Proteobacteria_c__Gammaproteobacteria_o__Burkholderiales_f__Burkholderiaceae_g__Aquabacterium_A_s__Aquabacterium_A sp016721465],692c8e11-521d-4c95-93b8-de45f74a0c3d_3@MCPsignal.246.299:0.102024[&&NHX:Sample=rhiztom1:Type=capture:besthit=92.5:bitscore=91.7:capture_class=c__Gammaproteobacteria:capture_domain=d__Bacteria:capture_family=f__Burkholderiaceae:capture_genus=g__Kinneretia:capture_order=o__Burkholderiales:capture_phylum=p__Proteobacteria:capture_species=s__Kinneretia sp015657635:evalue=7.56e-26:gapopen=0.0:heptad=MCP-36H:length=53.0:mismatch=4.0:qcovhsp=100.0:qend=53.0:qstart=1.0:ref_name=GB_GCA_001295865.1_protein.faa_LJHW01000068.1_4@PF00015_full_PFAM.317.418:scovhsp=52.5:send=76.0:sstart=24.0])0.798:0.0922015[&&NHX:Sample_counter=rhiztom1--1:Type_counter=GTDB--1||capture--1:besthit_avg=92.5:besthit_max=92.5:besthit_min=92.5:besthit_std=0:besthit_sum=92.5:bitscore_avg=91.7:bitscore_max=91.7:bitscore_min=91.7:bitscore_std=0:bitscore_sum=91.7:capture_class_counter=c__Gammaproteobacteria--1:capture_domain_counter=d__Bacteria--1:capture_family_counter=f__Burkholderiaceae--1:capture_genus_counter=g__Kinneretia--1:capture_order_counter=o__Burkholderiales--1:capture_phylum_counter=p__Proteobacteria--1:capture_species_counter=s__Kinneretia sp015657635--1:evalue_avg=7.56e-26:evalue_max=7.56e-26:evalue_min=7.56e-26:evalue_std=0:evalue_sum=7.56e-26:gapopen_avg=0.0:gapopen_max=0.0:gapopen_min=0.0:gapopen_std=0:gapopen_sum=0.0:gtdb_class_counter=c__Gammaproteobacteria--1:gtdb_domain_counter=d__Bacteria--1:gtdb_family_counter=f__Burkholderiaceae--1:gtdb_genus_counter=g__Aquabacterium_A--1:gtdb_order_counter=o__Burkholderiales--1:gtdb_phylum_counter=p__Proteobacteria--1:gtdb_species_counter=s__Aquabacterium_A sp016721465--1:heptad_counter=MCP-36H--2:lbd_counter=:lca_tree=s__Aquabacterium_A sp016721465:length_avg=53.0:length_max=53.0:length_min=53.0:length_std=0:length_sum=53.0:mismatch_avg=4.0:mismatch_max=4.0:mismatch_min=4.0:mismatch_std=0:mismatch_sum=4.0:name=N1113781:qcovhsp_avg=100.0:qcovhsp_max=100.0:qcovhsp_min=100.0:qcovhsp_std=0:qcovhsp_sum=100.0:qend_avg=53.0:qend_max=53.0:qend_min=53.0:qend_std=0:qend_sum=53.0:qstart_avg=1.0:qstart_max=1.0:qstart_min=1.0:qstart_std=0:qstart_sum=1.0:ref_name_counter=GB_GCA_001295865.1_protein.faa_LJHW01000068.1_4@PF00015_full_PFAM.317.418--1:scovhsp_avg=52.5:scovhsp_max=52.5:scovhsp_min=52.5:scovhsp_std=0:scovhsp_sum=52.5:send_avg=76.0:send_max=76.0:send_min=76.0:send_std=0:send_sum=76.0:sstart_avg=24.0:sstart_max=24.0:sstart_min=24.0:sstart_std=0:sstart_sum=24.0],(4dfea48d-aeaf-443d-862e-3498276fe1e0_3@MCPsignal.389.446:0.0876663[&&NHX:Sample=rhiztom1:Type=capture:capture_class=c__Gammaproteobacteria:capture_domain=d__Bacteria:capture_family=f__Burkholderiaceae:capture_genus=g__Hylemonella:capture_order=o__Burkholderiales:capture_phylum=p__Proteobacteria:capture_species=s__Hylemonella sp003500955:heptad=MCP-36H],(((7ce76479-b0fa-46d7-9d4b-08e95851aeb7_3@MCPsignal.276.366:6e-09[&&NHX:Sample=rhizpot1:Type=capture:capture_class=c__Gammaproteobacteria:capture_domain=d__Bacteria:capture_family=f__Casimicrobiaceae:capture_genus=g__CAIWHR01:capture_order=o__Burkholderiales:capture_phylum=p__Proteobacteria:capture_species=s__CAIWHR01 sp903912485:heptad=MCP-36H],21669ccd-79d1-4fd1-9d87-4fdc989ff5a1_6@MCPsignal.24.86:5e-09[&&NHX:Sample=rhizpot1:Type=capture:capture_class=c__Gammaproteobacteria:capture_domain=d__Bacteria:capture_family=f__Casimicrobiaceae:capture_genus=g__CAIWHR01:capture_order=o__Burkholderiales:capture_phylum=p__Proteobacteria:capture_species=s__CAIWHR01 sp903912485:heptad=MCP-36H])0.798:0.0580559[&&NHX:Sample_counter=rhizpot1--2:Type_counter=capture--2:capture_class_counter=c__Gammaproteobacteria--2:capture_domain_counter=d__Bacteria--2:capture_family_counter=f__Casimicrobiaceae--2:capture_genus_counter=g__CAIWHR01--2:capture_order_counter=o__Burkholderiales--2:capture_phylum_counter=p__Proteobacteria--2:capture_species_counter=s__CAIWHR01 sp903912485--2:gtdb_class_counter=:gtdb_domain_counter=:gtdb_family_counter=:gtdb_genus_counter=:gtdb_order_counter=:gtdb_phylum_counter=:gtdb_species_counter=:heptad_counter=MCP-36H--2:lbd_counter=:name=N1113785:ref_name_counter=],((b30fe94e-e1fd-4ccc-bc51-eabfb3dbd7b3_3@MCPsignal.23.91:0.0168366[&&NHX:Sample=rhiztom3:Type=capture:besthit=89.6:bitscore=108.0:capture_class=c__Gammaproteobacteria:capture_domain=d__Bacteria:capture_family=f__Burkholderiaceae:capture_genus=g__Aquabacterium:capture_order=o__Burkholderiales:capture_phylum=p__Proteobacteria:capture_species=s__Aquabacterium sp004322345:evalue=4.34e-32:gapopen=0.0:heptad=MCP-36H:length=67.0:mismatch=7.0:qcovhsp=98.5:qend=68.0:qstart=2.0:ref_name=GB_GCA_903945325.1_protein.faa_CAJAVE010000202.1_13@PF00015_full_PFAM.261.389:scovhsp=52.3:send=83.0:sstart=17.0],fea40bde-a102-4711-b5b4-b0ffcfb936b4_5@MCPsignal.294.450:5e-09[&&NHX:Sample=rhiztom3:Type=capture:besthit=62.8:bitscore=163.0:capture_class=c__Gammaproteobacteria:capture_domain=d__Bacteria:capture_family=f__Rhodocyclaceae:capture_genus=g__Zoogloea:capture_order=o__Burkholderiales:capture_phylum=p__Proteobacteria:capture_species=s__Zoogloea sp009026175:evalue=2.86e-51:gapopen=0.0:heptad=MCP-36H:length=156.0:mismatch=58.0:qcovhsp=100.0:qend=156.0:qstart=1.0:ref_name=GB_GCA_014380155.1_protein.faa_JACMKJ010000150.1_15@PF00015_full_PFAM.324.508:scovhsp=84.8:send=164.0:sstart=9.0])0.99:0.0864194[&&NHX:Sample_counter=rhiztom3--2:Type_counter=capture--2:besthit_avg=76.19999999999999:besthit_max=89.6:besthit_min=62.8:besthit_std=18.950461735799472:besthit_sum=152.39999999999998:bitscore_avg=135.5:bitscore_max=163.0:bitscore_min=108.0:bitscore_std=38.890872965260115:bitscore_sum=271.0:capture_class_counter=c__Gammaproteobacteria--2:capture_domain_counter=d__Bacteria--2:capture_family_counter=f__Burkholderiaceae--1||f__Rhodocyclaceae--1:capture_genus_counter=g__Aquabacterium--1||g__Zoogloea--1:capture_order_counter=o__Burkholderiales--2:capture_phylum_counter=p__Proteobacteria--2:capture_species_counter=s__Aquabacterium sp004322345--1||s__Zoogloea sp009026175--1:evalue_avg=2.17e-32:evalue_max=4.34e-32:evalue_min=2.86e-51:evalue_std=3.068843430349616e-32:evalue_sum=4.34e-32:gapopen_avg=0.0:gapopen_max=0.0:gapopen_min=0.0:gapopen_std=0.0:gapopen_sum=0.0:gtdb_class_counter=:gtdb_domain_counter=:gtdb_family_counter=:gtdb_genus_counter=:gtdb_order_counter=:gtdb_phylum_counter=:gtdb_species_counter=:heptad_counter=MCP-36H--2:lbd_counter=:length_avg=111.5:length_max=156.0:length_min=67.0:length_std=62.932503525602726:length_sum=223.0:mismatch_avg=32.5:mismatch_max=58.0:mismatch_min=7.0:mismatch_std=36.062445840513924:mismatch_sum=65.0:name=N1113788:qcovhsp_avg=99.25:qcovhsp_max=100.0:qcovhsp_min=98.5:qcovhsp_std=1.0606601717798212:qcovhsp_sum=198.5:qend_avg=112.0:qend_max=156.0:qend_min=68.0:qend_std=62.22539674441618:qend_sum=224.0:qstart_avg=1.5:qstart_max=2.0:qstart_min=1.0:qstart_std=0.7071067811865476:qstart_sum=3.0:ref_name_counter=GB_GCA_014380155.1_protein.faa_JACMKJ010000150.1_15@PF00015_full_PFAM.324.508--1||GB_GCA_903945325.1_protein.faa_CAJAVE010000202.1_13@PF00015_full_PFAM.261.389--1:scovhsp_avg=68.55:scovhsp_max=84.8:scovhsp_min=52.3:scovhsp_std=22.980970388562795:scovhsp_sum=137.1:send_avg=123.5:send_max=164.0:send_min=83.0:send_std=57.27564927611035:send_sum=247.0:sstart_avg=13.0:sstart_max=17.0:sstart_min=9.0:sstart_std=5.656854249492381:sstart_sum=26.0],((((((7e5413d6-746b-4e6e-9541-8c0ac77447c1_2@MCPsignal.19.175:0.0148662[&&NHX:Sample=rhizpot3:Type=capture:besthit=74.4:bitscore=200.0:capture_class=c__Gammaproteobacteria:capture_domain=d__Bacteria:capture_family=f__Rhodocyclaceae:capture_genus=g__Zoogloea:capture_order=o__Burkholderiales:capture_phylum=p__Proteobacteria:capture_species=s__Zoogloea sp009026175:evalue=5.34e-66:gapopen=1.0:heptad=MCP-36H:length=156.0:mismatch=38.0:qcovhsp=100.0:qend=156.0:qstart=1.0:ref_name=GB_GCA_014380155.1_protein.faa_JACMKJ010000150.1_15@PF00015_full_PFAM.324.508:scovhsp=83.7:send=163.0:sstart=10.0],((((321532ac-6c77-4ed4-8296-8c9b6442f0cf_6@MCPsignal.23.131:5e-09[&&NHX:Sample=rhizpot1:Type=capture:besthit=76.9:bitscore=151.0:capture_class=c__Gammaproteobacteria:capture_domain=d__Bacteria:capture_family=f__Burkholderiaceae:capture_genus=g__Pelomonas:capture_order=o__Burkholderiales:capture_phylum=p__Proteobacteria:capture_species=s__Pelomonas sp016195825:evalue=6.16e-48:gapopen=0.0:heptad=MCP-36H:length=108.0:mismatch=25.0:qcovhsp=100.0:qend=108.0:qstart=1.0:ref_name=GB_GCA_014379885.1_protein.faa_JACMKW010000167.1_6@PF00015_full_PFAM.1.154:scovhsp=70.6:send=132.0:sstart=25.0],(f45ec772-c576-4be4-808b-aa73015fbfeb_5@MCPsignal.81.193:0.0319517[&&NHX:Sample=rhizpot3:Type=capture:besthit=79.3:bitscore=158.0:capture_class=c__Gammaproteobacteria:capture_domain=d__Bacteria:capture_family=f__Burkholderiaceae:capture_genus=g__Rhizobacter:capture_order=o__Burkholderiales:capture_phylum=p__Proteobacteria:capture_species=s__Rhizobacter sp000799605:evalue=1.88e-50:gapopen=0.0:heptad=MCP-36H:length=111.0:mismatch=23.0:qcovhsp=99.1:qend=112.0:qstart=2.0:ref_name=GB_GCA_014379885.1_protein.faa_JACMKW010000167.1_6@PF00015_full_PFAM.1.154:scovhsp=72.5:send=119.0:sstart=9.0],7a084198-147d-4a8f-a56a-83268140664f_6@MCPsignal.17.148:5e-09[&&NHX:Sample=rhizpot2:Type=capture:besthit=78.6:bitscore=179.0:capture_class=c__Gammaproteobacteria:capture_domain=d__Bacteria:capture_family=f__Burkholderiaceae:capture_genus=g__Achromobacter:capture_order=o__Burkholderiales:capture_phylum=p__Proteobacteria:capture_species=s__Achromobacter denitrificans:evalue=1.21e-58:gapopen=0.0:heptad=MCP-36H:length=126.0:mismatch=27.0:qcovhsp=96.2:qend=131.0:qstart=6.0:ref_name=GB_GCA_014379885.1_protein.faa_JACMKW010000167.1_6@PF00015_full_PFAM.1.154:scovhsp=82.4:send=132.0:sstart=7.0])0:5e-09[&&NHX:Sample_counter=rhizpot2--1||rhizpot3--1:Type_counter=capture--2:besthit_avg=78.94999999999999:besthit_max=79.3:besthit_min=78.6:besthit_std=0.4949747468305853:besthit_sum=157.89999999999998:bitscore_avg=168.5:bitscore_max=179.0:bitscore_min=158.0:bitscore_std=14.849242404917497:bitscore_sum=337.0:capture_class_counter=c__Gammaproteobacteria--2:capture_domain_counter=d__Bacteria--2:capture_family_counter=f__Burkholderiaceae--2:capture_genus_counter=g__Achromobacter--1||g__Rhizobacter--1:capture_order_counter=o__Burkholderiales--2:capture_phylum_counter=p__Proteobacteria--2:capture_species_counter=s__Achromobacter denitrificans--1||s__Rhizobacter sp000799605--1:evalue_avg=9.400000060499999e-51:evalue_max=1.88e-50:evalue_min=1.21e-58:evalue_std=1.3293607400747171e-50:evalue_sum=1.8800000120999999e-50:gapopen_avg=0.0:gapopen_max=0.0:gapopen_min=0.0:gapopen_std=0.0:gapopen_sum=0.0:gtdb_class_counter=:gtdb_domain_counter=:gtdb_family_counter=:gtdb_genus_counter=:gtdb_order_counter=:gtdb_phylum_counter=:gtdb_species_counter=:heptad_counter=MCP-36H--2:lbd_counter=:length_avg=118.5:length_max=126.0:length_min=111.0:length_std=10.606601717798213:length_sum=237.0:mismatch_avg=25.0:mismatch_max=27.0:mismatch_min=23.0:mismatch_std=2.8284271247461903:mismatch_sum=50.0:name=N1113793:qcovhsp_avg=97.65:qcovhsp_max=99.1:qcovhsp_min=96.2:qcovhsp_std=2.0506096654409816:qcovhsp_sum=195.3:qend_avg=121.5:qend_max=131.0:qend_min=112.0:qend_std=13.435028842544403:qend_sum=243.0:qstart_avg=4.0:qstart_max=6.0:qstart_min=2.0:qstart_std=2.8284271247461903:qstart_sum=8.0:ref_name_counter=GB_GCA_014379885.1_protein.faa_JACMKW010000167.1_6@PF00015_full_PFAM.1.154--2:scovhsp_avg=77.45:scovhsp_max=82.4:scovhsp_min=72.5:scovhsp_std=7.0003571337468244:scovhsp_sum=154.9:send_avg=125.5:send_max=132.0:send_min=119.0:send_std=9.192388155425117:send_sum=251.0:sstart_avg=8.0:sstart_max=9.0:sstart_min=7.0:sstart_std=1.4142135623730951:sstart_sum=16.0])0.926:0.0435474[&&NHX:Sample_counter=rhizpot1--1||rhizpot2--1||rhizpot3--1:Type_counter=capture--3:besthit_avg=78.26666666666667:besthit_max=79.3:besthit_min=76.9:besthit_std=1.234233905438236:besthit_sum=234.8:bitscore_avg=162.66666666666666:bitscore_max=179.0:bitscore_min=151.0:bitscore_std=14.57166199626293:bitscore_sum=488.0:capture_class_counter=c__Gammaproteobacteria--3:capture_domain_counter=d__Bacteria--3:capture_family_counter=f__Burkholderiaceae--3:capture_genus_counter=g__Achromobacter--1||g__Pelomonas--1||g__Rhizobacter--1:capture_order_counter=o__Burkholderiales--3:capture_phylum_counter=p__Proteobacteria--3:capture_species_counter=s__Achromobacter denitrificans--1||s__Pelomonas sp016195825--1||s__Rhizobacter sp000799605--1:evalue_avg=2.0596000000403332e-48:evalue_max=6.16e-48:evalue_min=1.21e-58:evalue_std=3.551063007009421e-48:evalue_sum=6.178800000121e-48:gapopen_avg=0.0:gapopen_max=0.0:gapopen_min=0.0:gapopen_std=0.0:gapopen_sum=0.0:gtdb_class_counter=:gtdb_domain_counter=:gtdb_family_counter=:gtdb_genus_counter=:gtdb_order_counter=:gtdb_phylum_counter=:gtdb_species_counter=:heptad_counter=MCP-36H--3:lbd_counter=:length_avg=115.0:length_max=126.0:length_min=108.0:length_std=9.643650760992955:length_sum=345.0:mismatch_avg=25.0:mismatch_max=27.0:mismatch_min=23.0:mismatch_std=2.0:mismatch_sum=75.0:name=N1113794:qcovhsp_avg=98.43333333333332:qcovhsp_max=100.0:qcovhsp_min=96.2:qcovhsp_std=1.985782801147528:qcovhsp_sum=295.29999999999995:qend_avg=117.0:qend_max=131.0:qend_min=108.0:qend_std=12.288205727444508:qend_sum=351.0:qstart_avg=3.0:qstart_max=6.0:qstart_min=1.0:qstart_std=2.6457513110645907:qstart_sum=9.0:ref_name_counter=GB_GCA_014379885.1_protein.faa_JACMKW010000167.1_6@PF00015_full_PFAM.1.154--3:scovhsp_avg=75.16666666666667:scovhsp_max=82.4:scovhsp_min=70.6:scovhsp_std=6.335876682301621:scovhsp_sum=225.5:send_avg=127.66666666666667:send_max=132.0:send_min=119.0:send_std=7.505553499465135:send_sum=383.0:sstart_avg=13.666666666666666:sstart_max=25.0:sstart_min=7.0:sstart_std=9.865765724632494:sstart_sum=41.0],5f752f87-6522-43c6-a54b-ca0404fac3b6_1@MCPsignal.173.327:5e-09[&&NHX:Sample=rhizpot1:Type=capture:besthit=76.6:bitscore=211.0:capture_class=c__Gammaproteobacteria:capture_domain=d__Bacteria:capture_family=f__Burkholderiaceae:capture_genus=g__Achromobacter:capture_order=o__Burkholderiales:capture_phylum=p__Proteobacteria:capture_species=s__Achromobacter denitrificans:evalue=3.87e-70:gapopen=0.0:heptad=MCP-36H:length=154.0:mismatch=36.0:qcovhsp=100.0:qend=154.0:qstart=1.0:ref_name=GB_GCA_014380155.1_protein.faa_JACMKJ010000150.1_15@PF00015_full_PFAM.324.508:scovhsp=83.7:send=163.0:sstart=10.0])0:5e-09[&&NHX:Sample_counter=rhizpot1--2||rhizpot2--1||rhizpot3--1:Type_counter=capture--4:besthit_avg=77.85:besthit_max=79.3:besthit_min=76.6:besthit_std=1.3076696830622003:besthit_sum=311.4:bitscore_avg=174.75:bitscore_max=211.0:bitscore_min=151.0:bitscore_std=26.936654085712526:bitscore_sum=699.0:capture_class_counter=c__Gammaproteobacteria--4:capture_domain_counter=d__Bacteria--4:capture_family_counter=f__Burkholderiaceae--4:capture_genus_counter=g__Achromobacter--2||g__Pelomonas--1||g__Rhizobacter--1:capture_order_counter=o__Burkholderiales--4:capture_phylum_counter=p__Proteobacteria--4:capture_species_counter=s__Achromobacter denitrificans--2||s__Pelomonas sp016195825--1||s__Rhizobacter sp000799605--1:evalue_avg=1.54470000003025e-48:evalue_max=6.16e-48:evalue_min=3.87e-70:evalue_std=3.0768794299650516e-48:evalue_sum=6.178800000121e-48:gapopen_avg=0.0:gapopen_max=0.0:gapopen_min=0.0:gapopen_std=0.0:gapopen_sum=0.0:gtdb_class_counter=:gtdb_domain_counter=:gtdb_family_counter=:gtdb_genus_counter=:gtdb_order_counter=:gtdb_phylum_counter=:gtdb_species_counter=:heptad_counter=MCP-36H--4:lbd_counter=:length_avg=124.75:length_max=154.0:length_min=108.0:length_std=21.02974084481309:length_sum=499.0:mismatch_avg=27.75:mismatch_max=36.0:mismatch_min=23.0:mismatch_std=5.737304826019502:mismatch_sum=111.0:name=N1113796:qcovhsp_avg=98.82499999999999:qcovhsp_max=100.0:qcovhsp_min=96.2:qcovhsp_std=1.8006943105369089:qcovhsp_sum=395.29999999999995:qend_avg=126.25:qend_max=154.0:qend_min=108.0:qend_std=21.045585443666486:qend_sum=505.0:qstart_avg=2.5:qstart_max=6.0:qstart_min=1.0:qstart_std=2.3804761428476167:qstart_sum=10.0:ref_name_counter=GB_GCA_014379885.1_protein.faa_JACMKW010000167.1_6@PF00015_full_PFAM.1.154--3||GB_GCA_014380155.1_protein.faa_JACMKJ010000150.1_15@PF00015_full_PFAM.324.508--1:scovhsp_avg=77.3:scovhsp_max=83.7:scovhsp_min=70.6:scovhsp_std=6.705718952257596:scovhsp_sum=309.2:send_avg=136.5:send_max=163.0:send_min=119.0:send_std=18.699376103674332:send_sum=546.0:sstart_avg=12.75:sstart_max=25.0:sstart_min=7.0:sstart_std=8.261355820929152:sstart_sum=51.0],1035b45e-8888-5af1-879d-7599de1367e5_5@MCPsignal.19.171:5e-09[&&NHX:Sample=rhizpot3:Type=capture:besthit=77.0:bitscore=207.0:capture_class=c__Gammaproteobacteria:capture_domain=d__Bacteria:capture_family=f__Burkholderiaceae:capture_genus=g__Hydrogenophaga:capture_order=o__Burkholderiales:capture_phylum=p__Proteobacteria:capture_species=s__Hydrogenophaga sp002001205:evalue=8.37e-69:gapopen=0.0:heptad=MCP-36H:length=152.0:mismatch=35.0:qcovhsp=100.0:qend=152.0:qstart=1.0:ref_name=GB_GCA_014380155.1_protein.faa_JACMKJ010000150.1_15@PF00015_full_PFAM.324.508:scovhsp=82.6:send=161.0:sstart=10.0])0.513:5e-09[&&NHX:Sample_counter=rhizpot1--2||rhizpot2--1||rhizpot3--2:Type_counter=capture--5:besthit_avg=77.67999999999999:besthit_max=79.3:besthit_min=76.6:besthit_std=1.1945710527214344:besthit_sum=388.4:bitscore_avg=181.2:bitscore_max=211.0:bitscore_min=151.0:bitscore_std=27.426264783962104:bitscore_sum=906.0:capture_class_counter=c__Gammaproteobacteria--5:capture_domain_counter=d__Bacteria--5:capture_family_counter=f__Burkholderiaceae--5:capture_genus_counter=g__Achromobacter--2||g__Hydrogenophaga--1||g__Pelomonas--1||g__Rhizobacter--1:capture_order_counter=o__Burkholderiales--5:capture_phylum_counter=p__Proteobacteria--5:capture_species_counter=s__Achromobacter denitrificans--2||s__Hydrogenophaga sp002001205--1||s__Pelomonas sp016195825--1||s__Rhizobacter sp000799605--1:evalue_avg=1.2357600000242e-48:evalue_max=6.16e-48:evalue_min=3.87e-70:evalue_std=2.7527458814654935e-48:evalue_sum=6.178800000121e-48:gapopen_avg=0.0:gapopen_max=0.0:gapopen_min=0.0:gapopen_std=0.0:gapopen_sum=0.0:gtdb_class_counter=:gtdb_domain_counter=:gtdb_family_counter=:gtdb_genus_counter=:gtdb_order_counter=:gtdb_phylum_counter=:gtdb_species_counter=:heptad_counter=MCP-36H--5:lbd_counter=:length_avg=130.2:length_max=154.0:length_min=108.0:length_std=21.913466179497938:length_sum=651.0:mismatch_avg=29.2:mismatch_max=36.0:mismatch_min=23.0:mismatch_std=5.932958789676531:mismatch_sum=146.0:name=N1113798:qcovhsp_avg=99.06:qcovhsp_max=100.0:qcovhsp_min=96.2:qcovhsp_std=1.6456001944579357:qcovhsp_sum=495.3:qend_avg=131.4:qend_max=154.0:qend_min=108.0:qend_std=21.559220765138985:qend_sum=657.0:qstart_avg=2.2:qstart_max=6.0:qstart_min=1.0:qstart_std=2.16794833886788:qstart_sum=11.0:ref_name_counter=GB_GCA_014379885.1_protein.faa_JACMKW010000167.1_6@PF00015_full_PFAM.1.154--3||GB_GCA_014380155.1_protein.faa_JACMKJ010000150.1_15@PF00015_full_PFAM.324.508--2:scovhsp_avg=78.35999999999999:scovhsp_max=83.7:scovhsp_min=70.6:scovhsp_std=6.272399859702825:scovhsp_sum=391.79999999999995:send_avg=141.4:send_max=163.0:send_min=119.0:send_std=19.552493447128427:send_sum=707.0:sstart_avg=12.2:sstart_max=25.0:sstart_min=7.0:sstart_std=7.259476565152615:sstart_sum=61.0],0b31287a-c977-49e6-ae9c-13061a495b8e_5@MCPsignal.19.108:0.0227021[&&NHX:Sample=rhizpot3:Type=capture:capture_class=c__Gammaproteobacteria:capture_domain=d__Bacteria:capture_family=f__Burkholderiaceae:capture_genus=g__Aquabacterium_B:capture_order=o__Burkholderiales:capture_phylum=p__Proteobacteria:capture_species=s__Aquabacterium_B tepidiphilum:heptad=MCP-36H])0.958:0.0149614[&&NHX:Sample_counter=rhizpot1--2||rhizpot2--1||rhizpot3--3:Type_counter=capture--6:besthit_avg=77.67999999999999:besthit_max=79.3:besthit_min=76.6:besthit_std=1.1945710527214344:besthit_sum=388.4:bitscore_avg=181.2:bitscore_max=211.0:bitscore_min=151.0:bitscore_std=27.426264783962104:bitscore_sum=906.0:capture_class_counter=c__Gammaproteobacteria--6:capture_domain_counter=d__Bacteria--6:capture_family_counter=f__Burkholderiaceae--6:capture_genus_counter=g__Achromobacter--2||g__Aquabacterium_B--1||g__Hydrogenophaga--1||g__Pelomonas--1||g__Rhizobacter--1:capture_order_counter=o__Burkholderiales--6:capture_phylum_counter=p__Proteobacteria--6:capture_species_counter=s__Achromobacter denitrificans--2||s__Aquabacterium_B tepidiphilum--1||s__Hydrogenophaga sp002001205--1||s__Pelomonas sp016195825--1||s__Rhizobacter sp000799605--1:evalue_avg=1.2357600000242e-48:evalue_max=6.16e-48:evalue_min=3.87e-70:evalue_std=2.7527458814654935e-48:evalue_sum=6.178800000121e-48:gapopen_avg=0.0:gapopen_max=0.0:gapopen_min=0.0:gapopen_std=0.0:gapopen_sum=0.0:gtdb_class_counter=:gtdb_domain_counter=:gtdb_family_counter=:gtdb_genus_counter=:gtdb_order_counter=:gtdb_phylum_counter=:gtdb_species_counter=:heptad_counter=MCP-36H--6:lbd_counter=:length_avg=130.2:length_max=154.0:length_min=108.0:length_std=21.913466179497938:length_sum=651.0:mismatch_avg=29.2:mismatch_max=36.0:mismatch_min=23.0:mismatch_std=5.932958789676531:mismatch_sum=146.0:name=N1113800:qcovhsp_avg=99.06:qcovhsp_max=100.0:qcovhsp_min=96.2:qcovhsp_std=1.6456001944579357:qcovhsp_sum=495.3:qend_avg=131.4:qend_max=154.0:qend_min=108.0:qend_std=21.559220765138985:qend_sum=657.0:qstart_avg=2.2:qstart_max=6.0:qstart_min=1.0:qstart_std=2.16794833886788:qstart_sum=11.0:ref_name_counter=GB_GCA_014379885.1_protein.faa_JACMKW010000167.1_6@PF00015_full_PFAM.1.154--3||GB_GCA_014380155.1_protein.faa_JACMKJ010000150.1_15@PF00015_full_PFAM.324.508--2:scovhsp_avg=78.35999999999999:scovhsp_max=83.7:scovhsp_min=70.6:scovhsp_std=6.272399859702825:scovhsp_sum=391.79999999999995:send_avg=141.4:send_max=163.0:send_min=119.0:send_std=19.552493447128427:send_sum=707.0:sstart_avg=12.2:sstart_max=25.0:sstart_min=7.0:sstart_std=7.259476565152615:sstart_sum=61.0])0:5e-09[&&NHX:Sample_counter=rhizpot1--2||rhizpot2--1||rhizpot3--4:Type_counter=capture--7:besthit_avg=77.13333333333334:besthit_max=79.3:besthit_min=74.4:besthit_std=1.7130868824045835:besthit_sum=462.80000000000007:bitscore_avg=184.33333333333334:bitscore_max=211.0:bitscore_min=151.0:bitscore_std=25.703436864876004:bitscore_sum=1106.0:capture_class_counter=c__Gammaproteobacteria--7:capture_domain_counter=d__Bacteria--7:capture_family_counter=f__Burkholderiaceae--6||f__Rhodocyclaceae--1:capture_genus_counter=g__Achromobacter--2||g__Aquabacterium_B--1||g__Hydrogenophaga--1||g__Pelomonas--1||g__Rhizobacter--1||g__Zoogloea--1:capture_order_counter=o__Burkholderiales--7:capture_phylum_counter=p__Proteobacteria--7:capture_species_counter=s__Achromobacter denitrificans--2||s__Aquabacterium_B tepidiphilum--1||s__Hydrogenophaga sp002001205--1||s__Pelomonas sp016195825--1||s__Rhizobacter sp000799605--1||s__Zoogloea sp009026175--1:evalue_avg=1.0298000000201666e-48:evalue_max=6.16e-48:evalue_min=3.87e-70:evalue_std=2.513285705993284e-48:evalue_sum=6.178800000121e-48:gapopen_avg=0.16666666666666666:gapopen_max=1.0:gapopen_min=0.0:gapopen_std=0.408248290463863:gapopen_sum=1.0:gtdb_class_counter=:gtdb_domain_counter=:gtdb_family_counter=:gtdb_genus_counter=:gtdb_order_counter=:gtdb_phylum_counter=:gtdb_species_counter=:heptad_counter=MCP-36H--7:lbd_counter=:length_avg=134.5:length_max=156.0:length_min=108.0:length_std=22.25084268067167:length_sum=807.0:mismatch_avg=30.666666666666668:mismatch_max=38.0:mismatch_min=23.0:mismatch_std=6.408327915038888:mismatch_sum=184.0:name=N1113801:qcovhsp_avg=99.21666666666668:qcovhsp_max=100.0:qcovhsp_min=96.2:qcovhsp_std=1.5210741818421163:qcovhsp_sum=595.3000000000001:qend_avg=135.5:qend_max=156.0:qend_min=108.0:qend_std=21.741665069630706:qend_sum=813.0:qstart_avg=2.0:qstart_max=6.0:qstart_min=1.0:qstart_std=2.0:qstart_sum=12.0:ref_name_counter=GB_GCA_014379885.1_protein.faa_JACMKW010000167.1_6@PF00015_full_PFAM.1.154--3||GB_GCA_014380155.1_protein.faa_JACMKJ010000150.1_15@PF00015_full_PFAM.324.508--3:scovhsp_avg=79.25:scovhsp_max=83.7:scovhsp_min=70.6:scovhsp_std=6.018886940290541:scovhsp_sum=475.5:send_avg=145.0:send_max=163.0:send_min=119.0:send_std=19.585709075752145:send_sum=870.0:sstart_avg=11.833333333333334:sstart_max=25.0:sstart_min=7.0:sstart_std=6.554896388705672:sstart_sum=71.0],3e5428a1-1ea2-47b4-91d9-c6942482f4c0_2@MCPsignal.35.128:0.0101823[&&NHX:Sample=rhizpot3:Type=capture:besthit=90.5:bitscore=149.0:capture_class=c__Gammaproteobacteria:capture_domain=d__Bacteria:capture_family=f__Burkholderiaceae:capture_genus=g__Rhizobacter:capture_order=o__Burkholderiales:capture_phylum=p__Proteobacteria:capture_species=s__Rhizobacter sp000799605:evalue=8.31e-47:gapopen=1.0:heptad=MCP-36H:length=95.0:mismatch=7.0:qcovhsp=100.0:qend=93.0:qstart=1.0:ref_name=RS_GCF_016735515.1_protein.faa_NZ_JAERQZ010000002.1_54@PF00015_full_PFAM.338.516:scovhsp=53.4:send=105.0:sstart=11.0])0:5e-09[&&NHX:Sample_counter=rhizpot1--2||rhizpot2--1||rhizpot3--5:Type_counter=capture--8:besthit_avg=79.04285714285716:besthit_max=90.5:besthit_min=74.4:besthit_std=5.288622108784462:besthit_sum=553.3000000000001:bitscore_avg=179.28571428571428:bitscore_max=211.0:bitscore_min=149.0:bitscore_std=26.998236273963563:bitscore_sum=1255.0:capture_class_counter=c__Gammaproteobacteria--8:capture_domain_counter=d__Bacteria--8:capture_family_counter=f__Burkholderiaceae--7||f__Rhodocyclaceae--1:capture_genus_counter=g__Achromobacter--2||g__Aquabacterium_B--1||g__Hydrogenophaga--1||g__Pelomonas--1||g__Rhizobacter--2||g__Zoogloea--1:capture_order_counter=o__Burkholderiales--8:capture_phylum_counter=p__Proteobacteria--8:capture_species_counter=s__Achromobacter denitrificans--2||s__Aquabacterium_B tepidiphilum--1||s__Hydrogenophaga sp002001205--1||s__Pelomonas sp016195825--1||s__Rhizobacter sp000799605--2||s__Zoogloea sp009026175--1:evalue_avg=1.275411428573157e-47:evalue_max=8.31e-47:evalue_min=3.87e-70:evalue_std=3.110435107544035e-47:evalue_sum=8.9278800000121e-47:gapopen_avg=0.2857142857142857:gapopen_max=1.0:gapopen_min=0.0:gapopen_std=0.4879500364742666:gapopen_sum=2.0:gtdb_class_counter=:gtdb_domain_counter=:gtdb_family_counter=:gtdb_genus_counter=:gtdb_order_counter=:gtdb_phylum_counter=:gtdb_species_counter=:heptad_counter=MCP-36H--8:lbd_counter=:length_avg=128.85714285714286:length_max=156.0:length_min=95.0:length_std=25.208653087306956:length_sum=902.0:mismatch_avg=27.285714285714285:mismatch_max=38.0:mismatch_min=7.0:mismatch_std=10.688222267435087:mismatch_sum=191.0:name=N1113803:qcovhsp_avg=99.32857142857144:qcovhsp_max=100.0:qcovhsp_min=96.2:qcovhsp_std=1.4197585307770766:qcovhsp_sum=695.3000000000001:qend_avg=129.42857142857142:qend_max=156.0:qend_min=93.0:qend_std=25.53335819966463:qend_sum=906.0:qstart_avg=1.8571428571428572:qstart_max=6.0:qstart_min=1.0:qstart_std=1.8644544714716085:qstart_sum=13.0:ref_name_counter=GB_GCA_014379885.1_protein.faa_JACMKW010000167.1_6@PF00015_full_PFAM.1.154--3||GB_GCA_014380155.1_protein.faa_JACMKJ010000150.1_15@PF00015_full_PFAM.324.508--3||RS_GCF_016735515.1_protein.faa_NZ_JAERQZ010000002.1_54@PF00015_full_PFAM.338.516--1:scovhsp_avg=75.55714285714285:scovhsp_max=83.7:scovhsp_min=53.4:scovhsp_std=11.209349838840959:scovhsp_sum=528.9:send_avg=139.28571428571428:send_max=163.0:send_min=105.0:send_std=23.414484731424164:send_sum=975.0:sstart_avg=11.714285714285714:sstart_max=25.0:sstart_min=7.0:sstart_std=5.992058236095666:sstart_sum=82.0],b34bc70f-7a60-4ffe-9259-5514c033f236_2@MCPsignal.19.173:5e-09[&&NHX:Sample=rhizpot1:Type=capture:besthit=77.3:bitscore=211.0:capture_class=c__Gammaproteobacteria:capture_domain=d__Bacteria:capture_family=f__Burkholderiaceae:capture_genus=g__Alicycliphilus:capture_order=o__Burkholderiales:capture_phylum=p__Proteobacteria:capture_species=s__Alicycliphilus sp018241405:evalue=3.87e-70:gapopen=0.0:heptad=MCP-36H:length=154.0:mismatch=35.0:qcovhsp=100.0:qend=154.0:qstart=1.0:ref_name=GB_GCA_014380155.1_protein.faa_JACMKJ010000150.1_15@PF00015_full_PFAM.324.508:scovhsp=83.7:send=163.0:sstart=10.0])0.712:0.00707694[&&NHX:Sample_counter=rhizpot1--3||rhizpot2--1||rhizpot3--5:Type_counter=capture--9:besthit_avg=78.82499999999999:besthit_max=90.5:besthit_min=74.4:besthit_std=4.9349337815791845:besthit_sum=630.5999999999999:bitscore_avg=183.25:bitscore_max=211.0:bitscore_min=149.0:bitscore_std=27.39525506360545:bitscore_sum=1466.0:capture_class_counter=c__Gammaproteobacteria--9:capture_domain_counter=d__Bacteria--9:capture_family_counter=f__Burkholderiaceae--8||f__Rhodocyclaceae--1:capture_genus_counter=g__Achromobacter--2||g__Alicycliphilus--1||g__Aquabacterium_B--1||g__Hydrogenophaga--1||g__Pelomonas--1||g__Rhizobacter--2||g__Zoogloea--1:capture_order_counter=o__Burkholderiales--9:capture_phylum_counter=p__Proteobacteria--9:capture_species_counter=s__Achromobacter denitrificans--2||s__Alicycliphilus sp018241405--1||s__Aquabacterium_B tepidiphilum--1||s__Hydrogenophaga sp002001205--1||s__Pelomonas sp016195825--1||s__Rhizobacter sp000799605--2||s__Zoogloea sp009026175--1:evalue_avg=1.1159850000015124e-47:evalue_max=8.31e-47:evalue_min=3.87e-70:evalue_std=2.914794267980724e-47:evalue_sum=8.9278800000121e-47:gapopen_avg=0.25:gapopen_max=1.0:gapopen_min=0.0:gapopen_std=0.4629100498862757:gapopen_sum=2.0:gtdb_class_counter=:gtdb_domain_counter=:gtdb_family_counter=:gtdb_genus_counter=:gtdb_order_counter=:gtdb_phylum_counter=:gtdb_species_counter=:heptad_counter=MCP-36H--9:lbd_counter=:length_avg=132.0:length_max=156.0:length_min=95.0:length_std=24.974272476176072:length_sum=1056.0:mismatch_avg=28.25:mismatch_max=38.0:mismatch_min=7.0:mismatch_std=10.26436275942851:mismatch_sum=226.0:name=N1113805:qcovhsp_avg=99.4125:qcovhsp_max=100.0:qcovhsp_min=96.2:qcovhsp_std=1.3357047364058947:qcovhsp_sum=795.3:qend_avg=132.5:qend_max=156.0:qend_min=93.0:qend_std=25.18502956690173:qend_sum=1060.0:qstart_avg=1.75:qstart_max=6.0:qstart_min=1.0:qstart_std=1.7525491637693282:qstart_sum=14.0:ref_name_counter=GB_GCA_014379885.1_protein.faa_JACMKW010000167.1_6@PF00015_full_PFAM.1.154--3||GB_GCA_014380155.1_protein.faa_JACMKJ010000150.1_15@PF00015_full_PFAM.324.508--4||RS_GCF_016735515.1_protein.faa_NZ_JAERQZ010000002.1_54@PF00015_full_PFAM.338.516--1:scovhsp_avg=76.575:scovhsp_max=83.7:scovhsp_min=53.4:scovhsp_std=10.76976588152487:scovhsp_sum=612.6:send_avg=142.25:send_max=163.0:send_min=105.0:send_std=23.24251031438484:send_sum=1138.0:sstart_avg=11.5:sstart_max=25.0:sstart_min=7.0:sstart_std=5.5805785670356025:sstart_sum=92.0],(debe1d85-94ca-4c5c-867e-be403f56bd0e_2@MCPsignal.30.82:0.0133369[&&NHX:Sample=rhizpot1:Type=capture:capture_class=c__Gammaproteobacteria:capture_domain=d__Bacteria:capture_family=f__Burkholderiaceae:capture_genus=g__Alicycliphilus:capture_order=o__Burkholderiales:capture_phylum=p__Proteobacteria:capture_species=s__Alicycliphilus denitrificans:heptad=MCP-36H],(85a4fd6a-b7d7-46d9-973c-4662188d1de2_4@MCPsignal.20.72:5e-09[&&NHX:Sample=rhizpot1:Type=capture:capture_class=c__Gammaproteobacteria:capture_domain=d__Bacteria:capture_family=f__Burkholderiaceae:capture_genus=g__Aquabacterium:capture_order=o__Burkholderiales:capture_phylum=p__Proteobacteria:capture_species=s__Aquabacterium sp016000265:heptad=MCP-36H],(cf50afd7-72e0-4c49-a6e4-ade205dbf84c_4@MCPsignal.17.90:5e-09[&&NHX:Sample=rhizpot1:Type=capture:capture_class=c__Gammaproteobacteria:capture_domain=d__Bacteria:capture_family=f__Burkholderiaceae:capture_genus=g__Massilia:capture_order=o__Burkholderiales:capture_phylum=p__Proteobacteria:capture_species=s__Massilia aurea_A:heptad=MCP-36H],60db7346-8583-4819-bdb4-8acfbd176a46_5@MCPsignal.19.167:1.3e-08[&&NHX:Sample=rhiztom3:Type=capture:capture_class=c__Gammaproteobacteria:capture_domain=d__Bacteria:capture_family=f__Burkholderiaceae:capture_genus=g__Rhizobacter:capture_order=o__Burkholderiales:capture_phylum=p__Proteobacteria:capture_species=s__Rhizobacter sp000799605:heptad=MCP-36H])0:1.8e-08[&&NHX:Sample_counter=rhizpot1--1||rhiztom3--1:Type_counter=capture--2:capture_class_counter=c__Gammaproteobacteria--2:capture_domain_counter=d__Bacteria--2:capture_family_counter=f__Burkholderiaceae--2:capture_genus_counter=g__Massilia--1||g__Rhizobacter--1:capture_order_counter=o__Burkholderiales--2:capture_phylum_counter=p__Proteobacteria--2:capture_species_counter=s__Massilia aurea_A--1||s__Rhizobacter sp000799605--1:gtdb_class_counter=:gtdb_domain_counter=:gtdb_family_counter=:gtdb_genus_counter=:gtdb_order_counter=:gtdb_phylum_counter=:gtdb_species_counter=:heptad_counter=MCP-36H--2:lbd_counter=:name=N1113810:ref_name_counter=])0.993:0.00588586[&&NHX:Sample_counter=rhizpot1--2||rhiztom3--1:Type_counter=capture--3:capture_class_counter=c__Gammaproteobacteria--3:capture_domain_counter=d__Bacteria--3:capture_family_counter=f__Burkholderiaceae--3:capture_genus_counter=g__Aquabacterium--1||g__Massilia--1||g__Rhizobacter--1:capture_order_counter=o__Burkholderiales--3:capture_phylum_counter=p__Proteobacteria--3:capture_species_counter=s__Aquabacterium sp016000265--1||s__Massilia aurea_A--1||s__Rhizobacter sp000799605--1:gtdb_class_counter=:gtdb_domain_counter=:gtdb_family_counter=:gtdb_genus_counter=:gtdb_order_counter=:gtdb_phylum_counter=:gtdb_species_counter=:heptad_counter=MCP-36H--3:lbd_counter=:name=N1113811:ref_name_counter=])0.266:0.0404181[&&NHX:Sample_counter=rhizpot1--3||rhiztom3--1:Type_counter=capture--4:capture_class_counter=c__Gammaproteobacteria--4:capture_domain_counter=d__Bacteria--4:capture_family_counter=f__Burkholderiaceae--4:capture_genus_counter=g__Alicycliphilus--1||g__Aquabacterium--1||g__Massilia--1||g__Rhizobacter--1:capture_order_counter=o__Burkholderiales--4:capture_phylum_counter=p__Proteobacteria--4:capture_species_counter=s__Alicycliphilus denitrificans--1||s__Aquabacterium sp016000265--1||s__Massilia aurea_A--1||s__Rhizobacter sp000799605--1:gtdb_class_counter=:gtdb_domain_counter=:gtdb_family_counter=:gtdb_genus_counter=:gtdb_order_counter=:gtdb_phylum_counter=:gtdb_species_counter=:heptad_counter=MCP-36H--4:lbd_counter=:name=N1113812:ref_name_counter=])0.77:0.0212358[&&NHX:Sample_counter=rhizpot1--6||rhizpot2--1||rhizpot3--5||rhiztom3--1:Type_counter=capture--13:besthit_avg=78.82499999999999:besthit_max=90.5:besthit_min=74.4:besthit_std=4.9349337815791845:besthit_sum=630.5999999999999:bitscore_avg=183.25:bitscore_max=211.0:bitscore_min=149.0:bitscore_std=27.39525506360545:bitscore_sum=1466.0:capture_class_counter=c__Gammaproteobacteria--13:capture_domain_counter=d__Bacteria--13:capture_family_counter=f__Burkholderiaceae--12||f__Rhodocyclaceae--1:capture_genus_counter=g__Achromobacter--2||g__Alicycliphilus--2||g__Aquabacterium--1||g__Aquabacterium_B--1||g__Hydrogenophaga--1||g__Massilia--1||g__Pelomonas--1||g__Rhizobacter--3||g__Zoogloea--1:capture_order_counter=o__Burkholderiales--13:capture_phylum_counter=p__Proteobacteria--13:capture_species_counter=s__Achromobacter denitrificans--2||s__Alicycliphilus denitrificans--1||s__Alicycliphilus sp018241405--1||s__Aquabacterium sp016000265--1||s__Aquabacterium_B tepidiphilum--1||s__Hydrogenophaga sp002001205--1||s__Massilia aurea_A--1||s__Pelomonas sp016195825--1||s__Rhizobacter sp000799605--3||s__Zoogloea sp009026175--1:evalue_avg=1.1159850000015124e-47:evalue_max=8.31e-47:evalue_min=3.87e-70:evalue_std=2.914794267980724e-47:evalue_sum=8.9278800000121e-47:gapopen_avg=0.25:gapopen_max=1.0:gapopen_min=0.0:gapopen_std=0.4629100498862757:gapopen_sum=2.0:gtdb_class_counter=:gtdb_domain_counter=:gtdb_family_counter=:gtdb_genus_counter=:gtdb_order_counter=:gtdb_phylum_counter=:gtdb_species_counter=:heptad_counter=MCP-36H--13:lbd_counter=:length_avg=132.0:length_max=156.0:length_min=95.0:length_std=24.974272476176072:length_sum=1056.0:mismatch_avg=28.25:mismatch_max=38.0:mismatch_min=7.0:mismatch_std=10.26436275942851:mismatch_sum=226.0:name=N1113813:qcovhsp_avg=99.4125:qcovhsp_max=100.0:qcovhsp_min=96.2:qcovhsp_std=1.3357047364058947:qcovhsp_sum=795.3:qend_avg=132.5:qend_max=156.0:qend_min=93.0:qend_std=25.18502956690173:qend_sum=1060.0:qstart_avg=1.75:qstart_max=6.0:qstart_min=1.0:qstart_std=1.7525491637693282:qstart_sum=14.0:ref_name_counter=GB_GCA_014379885.1_protein.faa_JACMKW010000167.1_6@PF00015_full_PFAM.1.154--3||GB_GCA_014380155.1_protein.faa_JACMKJ010000150.1_15@PF00015_full_PFAM.324.508--4||RS_GCF_016735515.1_protein.faa_NZ_JAERQZ010000002.1_54@PF00015_full_PFAM.338.516--1:scovhsp_avg=76.575:scovhsp_max=83.7:scovhsp_min=53.4:scovhsp_std=10.76976588152487:scovhsp_sum=612.6:send_avg=142.25:send_max=163.0:send_min=105.0:send_std=23.24251031438484:send_sum=1138.0:sstart_avg=11.5:sstart_max=25.0:sstart_min=7.0:sstart_std=5.5805785670356025:sstart_sum=92.0],c16b2a06-6ec4-4328-b6e6-c26e46c55976_1@MCPsignal.20.86:0.021785[&&NHX:Sample=rhizpot1:Type=capture:capture_class=c__Bacilli:capture_domain=d__Bacteria:capture_family=f__NBRC-103111:capture_genus=g__Paenibacillus_F:capture_order=o__Paenibacillales:capture_phylum=p__Firmicutes:capture_species=s__Paenibacillus_F sp001541095:heptad=MCP-36H])0.824:0.0348399[&&NHX:Sample_counter=rhizpot1--7||rhizpot2--1||rhizpot3--5||rhiztom3--1:Type_counter=capture--14:besthit_avg=78.82499999999999:besthit_max=90.5:besthit_min=74.4:besthit_std=4.9349337815791845:besthit_sum=630.5999999999999:bitscore_avg=183.25:bitscore_max=211.0:bitscore_min=149.0:bitscore_std=27.39525506360545:bitscore_sum=1466.0:capture_class_counter=c__Bacilli--1||c__Gammaproteobacteria--13:capture_domain_counter=d__Bacteria--14:capture_family_counter=f__Burkholderiaceae--12||f__NBRC-103111--1||f__Rhodocyclaceae--1:capture_genus_counter=g__Achromobacter--2||g__Alicycliphilus--2||g__Aquabacterium--1||g__Aquabacterium_B--1||g__Hydrogenophaga--1||g__Massilia--1||g__Paenibacillus_F--1||g__Pelomonas--1||g__Rhizobacter--3||g__Zoogloea--1:capture_order_counter=o__Burkholderiales--13||o__Paenibacillales--1:capture_phylum_counter=p__Firmicutes--1||p__Proteobacteria--13:capture_species_counter=s__Achromobacter denitrificans--2||s__Alicycliphilus denitrificans--1||s__Alicycliphilus sp018241405--1||s__Aquabacterium sp016000265--1||s__Aquabacterium_B tepidiphilum--1||s__Hydrogenophaga sp002001205--1||s__Massilia aurea_A--1||s__Paenibacillus_F sp001541095--1||s__Pelomonas sp016195825--1||s__Rhizobacter sp000799605--3||s__Zoogloea sp009026175--1:evalue_avg=1.1159850000015124e-47:evalue_max=8.31e-47:evalue_min=3.87e-70:evalue_std=2.914794267980724e-47:evalue_sum=8.9278800000121e-47:gapopen_avg=0.25:gapopen_max=1.0:gapopen_min=0.0:gapopen_std=0.4629100498862757:gapopen_sum=2.0:gtdb_class_counter=:gtdb_domain_counter=:gtdb_family_counter=:gtdb_genus_counter=:gtdb_order_counter=:gtdb_phylum_counter=:gtdb_species_counter=:heptad_counter=MCP-36H--14:lbd_counter=:length_avg=132.0:length_max=156.0:length_min=95.0:length_std=24.974272476176072:length_sum=1056.0:mismatch_avg=28.25:mismatch_max=38.0:mismatch_min=7.0:mismatch_std=10.26436275942851:mismatch_sum=226.0:name=N1113815:qcovhsp_avg=99.4125:qcovhsp_max=100.0:qcovhsp_min=96.2:qcovhsp_std=1.3357047364058947:qcovhsp_sum=795.3:qend_avg=132.5:qend_max=156.0:qend_min=93.0:qend_std=25.18502956690173:qend_sum=1060.0:qstart_avg=1.75:qstart_max=6.0:qstart_min=1.0:qstart_std=1.7525491637693282:qstart_sum=14.0:ref_name_counter=GB_GCA_014379885.1_protein.faa_JACMKW010000167.1_6@PF00015_full_PFAM.1.154--3||GB_GCA_014380155.1_protein.faa_JACMKJ010000150.1_15@PF00015_full_PFAM.324.508--4||RS_GCF_016735515.1_protein.faa_NZ_JAERQZ010000002.1_54@PF00015_full_PFAM.338.516--1:scovhsp_avg=76.575:scovhsp_max=83.7:scovhsp_min=53.4:scovhsp_std=10.76976588152487:scovhsp_sum=612.6:send_avg=142.25:send_max=163.0:send_min=105.0:send_std=23.24251031438484:send_sum=1138.0:sstart_avg=11.5:sstart_max=25.0:sstart_min=7.0:sstart_std=5.5805785670356025:sstart_sum=92.0],RS_GCF_016735515.1_protein.faa_NZ_JAERQZ010000002.1_54@PF00015_full_PFAM.338.516:0.0261762[&&NHX:Type=GTDB:gtdb_class=c__Gammaproteobacteria:gtdb_domain=d__Bacteria:gtdb_family=f__Burkholderiaceae:gtdb_genus=g__Rhizobacter:gtdb_order=o__Burkholderiales:gtdb_phylum=p__Proteobacteria:gtdb_species=s__Rhizobacter sp016735515:heptad=MCP-36H:species=d__Bacteria_p__Proteobacteria_c__Gammaproteobacteria_o__Burkholderiales_f__Burkholderiaceae_g__Rhizobacter_s__Rhizobacter sp016735515])0.911:0.0399563[&&NHX:Sample_counter=rhizpot1--7||rhizpot2--1||rhizpot3--5||rhiztom3--1:Type_counter=GTDB--1||capture--14:besthit_avg=78.82499999999999:besthit_max=90.5:besthit_min=74.4:besthit_std=4.9349337815791845:besthit_sum=630.5999999999999:bitscore_avg=183.25:bitscore_max=211.0:bitscore_min=149.0:bitscore_std=27.39525506360545:bitscore_sum=1466.0:capture_class_counter=c__Bacilli--1||c__Gammaproteobacteria--13:capture_domain_counter=d__Bacteria--14:capture_family_counter=f__Burkholderiaceae--12||f__NBRC-103111--1||f__Rhodocyclaceae--1:capture_genus_counter=g__Achromobacter--2||g__Alicycliphilus--2||g__Aquabacterium--1||g__Aquabacterium_B--1||g__Hydrogenophaga--1||g__Massilia--1||g__Paenibacillus_F--1||g__Pelomonas--1||g__Rhizobacter--3||g__Zoogloea--1:capture_order_counter=o__Burkholderiales--13||o__Paenibacillales--1:capture_phylum_counter=p__Firmicutes--1||p__Proteobacteria--13:capture_species_counter=s__Achromobacter denitrificans--2||s__Alicycliphilus denitrificans--1||s__Alicycliphilus sp018241405--1||s__Aquabacterium sp016000265--1||s__Aquabacterium_B tepidiphilum--1||s__Hydrogenophaga sp002001205--1||s__Massilia aurea_A--1||s__Paenibacillus_F sp001541095--1||s__Pelomonas sp016195825--1||s__Rhizobacter sp000799605--3||s__Zoogloea sp009026175--1:evalue_avg=1.1159850000015124e-47:evalue_max=8.31e-47:evalue_min=3.87e-70:evalue_std=2.914794267980724e-47:evalue_sum=8.9278800000121e-47:gapopen_avg=0.25:gapopen_max=1.0:gapopen_min=0.0:gapopen_std=0.4629100498862757:gapopen_sum=2.0:gtdb_class_counter=c__Gammaproteobacteria--1:gtdb_domain_counter=d__Bacteria--1:gtdb_family_counter=f__Burkholderiaceae--1:gtdb_genus_counter=g__Rhizobacter--1:gtdb_order_counter=o__Burkholderiales--1:gtdb_phylum_counter=p__Proteobacteria--1:gtdb_species_counter=s__Rhizobacter sp016735515--1:heptad_counter=MCP-36H--15:lbd_counter=:lca_tree=s__Rhizobacter sp016735515:length_avg=132.0:length_max=156.0:length_min=95.0:length_std=24.974272476176072:length_sum=1056.0:mismatch_avg=28.25:mismatch_max=38.0:mismatch_min=7.0:mismatch_std=10.26436275942851:mismatch_sum=226.0:name=N1113817:qcovhsp_avg=99.4125:qcovhsp_max=100.0:qcovhsp_min=96.2:qcovhsp_std=1.3357047364058947:qcovhsp_sum=795.3:qend_avg=132.5:qend_max=156.0:qend_min=93.0:qend_std=25.18502956690173:qend_sum=1060.0:qstart_avg=1.75:qstart_max=6.0:qstart_min=1.0:qstart_std=1.7525491637693282:qstart_sum=14.0:ref_name_counter=GB_GCA_014379885.1_protein.faa_JACMKW010000167.1_6@PF00015_full_PFAM.1.154--3||GB_GCA_014380155.1_protein.faa_JACMKJ010000150.1_15@PF00015_full_PFAM.324.508--4||RS_GCF_016735515.1_protein.faa_NZ_JAERQZ010000002.1_54@PF00015_full_PFAM.338.516--1:scovhsp_avg=76.575:scovhsp_max=83.7:scovhsp_min=53.4:scovhsp_std=10.76976588152487:scovhsp_sum=612.6:send_avg=142.25:send_max=163.0:send_min=105.0:send_std=23.24251031438484:send_sum=1138.0:sstart_avg=11.5:sstart_max=25.0:sstart_min=7.0:sstart_std=5.5805785670356025:sstart_sum=92.0])0.667:0.0234998[&&NHX:Sample_counter=rhizpot1--7||rhizpot2--1||rhizpot3--5||rhiztom3--3:Type_counter=GTDB--1||capture--16:besthit_avg=78.3:besthit_max=90.5:besthit_min=62.8:besthit_std=7.750412175419374:besthit_sum=783.0:bitscore_avg=173.7:bitscore_max=211.0:bitscore_min=108.0:bitscore_std=34.01649926465424:bitscore_sum=1737.0:capture_class_counter=c__Bacilli--1||c__Gammaproteobacteria--15:capture_domain_counter=d__Bacteria--16:capture_family_counter=f__Burkholderiaceae--13||f__NBRC-103111--1||f__Rhodocyclaceae--2:capture_genus_counter=g__Achromobacter--2||g__Alicycliphilus--2||g__Aquabacterium--2||g__Aquabacterium_B--1||g__Hydrogenophaga--1||g__Massilia--1||g__Paenibacillus_F--1||g__Pelomonas--1||g__Rhizobacter--3||g__Zoogloea--2:capture_order_counter=o__Burkholderiales--15||o__Paenibacillales--1:capture_phylum_counter=p__Firmicutes--1||p__Proteobacteria--15:capture_species_counter=s__Achromobacter denitrificans--2||s__Alicycliphilus denitrificans--1||s__Alicycliphilus sp018241405--1||s__Aquabacterium sp004322345--1||s__Aquabacterium sp016000265--1||s__Aquabacterium_B tepidiphilum--1||s__Hydrogenophaga sp002001205--1||s__Massilia aurea_A--1||s__Paenibacillus_F sp001541095--1||s__Pelomonas sp016195825--1||s__Rhizobacter sp000799605--3||s__Zoogloea sp009026175--2:evalue_avg=4.3400000000000084e-33:evalue_max=4.34e-32:evalue_min=3.87e-70:evalue_std=1.3724285045130764e-32:evalue_sum=4.3400000000000086e-32:gapopen_avg=0.2:gapopen_max=1.0:gapopen_min=0.0:gapopen_std=0.42163702135578396:gapopen_sum=2.0:gtdb_class_counter=c__Gammaproteobacteria--1:gtdb_domain_counter=d__Bacteria--1:gtdb_family_counter=f__Burkholderiaceae--1:gtdb_genus_counter=g__Rhizobacter--1:gtdb_order_counter=o__Burkholderiales--1:gtdb_phylum_counter=p__Proteobacteria--1:gtdb_species_counter=s__Rhizobacter sp016735515--1:heptad_counter=MCP-36H--17:lbd_counter=:lca_tree=s__Rhizobacter sp016735515:length_avg=127.9:length_max=156.0:length_min=67.0:length_std=31.620844039616937:length_sum=1279.0:mismatch_avg=29.1:mismatch_max=58.0:mismatch_min=7.0:mismatch_std=15.154390636233302:mismatch_sum=291.0:name=N1113818:qcovhsp_avg=99.38:qcovhsp_max=100.0:qcovhsp_min=96.2:qcovhsp_std=1.231800849704745:qcovhsp_sum=993.8:qend_avg=128.4:qend_max=156.0:qend_min=68.0:qend_std=31.59535830888244:qend_sum=1284.0:qstart_avg=1.7:qstart_max=6.0:qstart_min=1.0:qstart_std=1.567021236472421:qstart_sum=17.0:ref_name_counter=GB_GCA_014379885.1_protein.faa_JACMKW010000167.1_6@PF00015_full_PFAM.1.154--3||GB_GCA_014380155.1_protein.faa_JACMKJ010000150.1_15@PF00015_full_PFAM.324.508--5||GB_GCA_903945325.1_protein.faa_CAJAVE010000202.1_13@PF00015_full_PFAM.261.389--1||RS_GCF_016735515.1_protein.faa_NZ_JAERQZ010000002.1_54@PF00015_full_PFAM.338.516--1:scovhsp_avg=74.97:scovhsp_max=84.8:scovhsp_min=52.3:scovhsp_std=12.662635323396682:scovhsp_sum=749.6999999999999:send_avg=138.5:send_max=164.0:send_min=83.0:send_std=29.106127648085835:send_sum=1385.0:sstart_avg=11.8:sstart_max=25.0:sstart_min=7.0:sstart_std=5.308274463305169:sstart_sum=118.0])0.974:0.133297[&&NHX:Sample_counter=rhizpot1--9||rhizpot2--1||rhizpot3--5||rhiztom3--3:Type_counter=GTDB--1||capture--18:besthit_avg=78.29999999999998:besthit_max=90.5:besthit_min=62.8:besthit_std=7.750412175419375:besthit_sum=782.9999999999999:bitscore_avg=173.7:bitscore_max=211.0:bitscore_min=108.0:bitscore_std=34.016499264654236:bitscore_sum=1737.0:capture_class_counter=c__Bacilli--1||c__Gammaproteobacteria--17:capture_domain_counter=d__Bacteria--18:capture_family_counter=f__Burkholderiaceae--13||f__Casimicrobiaceae--2||f__NBRC-103111--1||f__Rhodocyclaceae--2:capture_genus_counter=g__Achromobacter--2||g__Alicycliphilus--2||g__Aquabacterium--2||g__Aquabacterium_B--1||g__CAIWHR01--2||g__Hydrogenophaga--1||g__Massilia--1||g__Paenibacillus_F--1||g__Pelomonas--1||g__Rhizobacter--3||g__Zoogloea--2:capture_order_counter=o__Burkholderiales--17||o__Paenibacillales--1:capture_phylum_counter=p__Firmicutes--1||p__Proteobacteria--17:capture_species_counter=s__Achromobacter denitrificans--2||s__Alicycliphilus denitrificans--1||s__Alicycliphilus sp018241405--1||s__Aquabacterium sp004322345--1||s__Aquabacterium sp016000265--1||s__Aquabacterium_B tepidiphilum--1||s__CAIWHR01 sp903912485--2||s__Hydrogenophaga sp002001205--1||s__Massilia aurea_A--1||s__Paenibacillus_F sp001541095--1||s__Pelomonas sp016195825--1||s__Rhizobacter sp000799605--3||s__Zoogloea sp009026175--2:evalue_avg=4.3400000000000084e-33:evalue_max=4.34e-32:evalue_min=3.87e-70:evalue_std=1.3724285045130764e-32:evalue_sum=4.3400000000000086e-32:gapopen_avg=0.2:gapopen_max=1.0:gapopen_min=0.0:gapopen_std=0.42163702135578396:gapopen_sum=2.0:gtdb_class_counter=c__Gammaproteobacteria--1:gtdb_domain_counter=d__Bacteria--1:gtdb_family_counter=f__Burkholderiaceae--1:gtdb_genus_counter=g__Rhizobacter--1:gtdb_order_counter=o__Burkholderiales--1:gtdb_phylum_counter=p__Proteobacteria--1:gtdb_species_counter=s__Rhizobacter sp016735515--1:heptad_counter=MCP-36H--19:lbd_counter=:lca_tree=s__Rhizobacter sp016735515:length_avg=127.9:length_max=156.0:length_min=67.0:length_std=31.620844039616937:length_sum=1279.0:mismatch_avg=29.1:mismatch_max=58.0:mismatch_min=7.0:mismatch_std=15.1543906362333:mismatch_sum=291.0:name=N1113819:qcovhsp_avg=99.38000000000001:qcovhsp_max=100.0:qcovhsp_min=96.2:qcovhsp_std=1.231800849704745:qcovhsp_sum=993.8000000000001:qend_avg=128.4:qend_max=156.0:qend_min=68.0:qend_std=31.595358308882442:qend_sum=1284.0:qstart_avg=1.7:qstart_max=6.0:qstart_min=1.0:qstart_std=1.567021236472421:qstart_sum=17.0:ref_name_counter=GB_GCA_014379885.1_protein.faa_JACMKW010000167.1_6@PF00015_full_PFAM.1.154--3||GB_GCA_014380155.1_protein.faa_JACMKJ010000150.1_15@PF00015_full_PFAM.324.508--5||GB_GCA_903945325.1_protein.faa_CAJAVE010000202.1_13@PF00015_full_PFAM.261.389--1||RS_GCF_016735515.1_protein.faa_NZ_JAERQZ010000002.1_54@PF00015_full_PFAM.338.516--1:scovhsp_avg=74.97:scovhsp_max=84.8:scovhsp_min=52.3:scovhsp_std=12.662635323396682:scovhsp_sum=749.6999999999999:send_avg=138.5:send_max=164.0:send_min=83.0:send_std=29.106127648085835:send_sum=1385.0:sstart_avg=11.8:sstart_max=25.0:sstart_min=7.0:sstart_std=5.308274463305168:sstart_sum=118.0],((2bc94cf0-13da-431c-904c-6b3a086d3ceb_6@MCPsignal.61.110:7e-09[&&NHX:Sample=rhizpot1:Type=capture:capture_class=c__Gammaproteobacteria:capture_domain=d__Bacteria:capture_family=f__Burkholderiaceae:capture_genus=g__Undibacterium:capture_order=o__Burkholderiales:capture_phylum=p__Proteobacteria:capture_species=s__Undibacterium sp018139565:heptad=MCP-36H],(33b147cd-8147-4d1e-8c15-f5139ade1601_4@MCPsignal.196.244:5e-09[&&NHX:Sample=rhizpot1:Type=capture:capture_class=c__Gammaproteobacteria:capture_domain=d__Bacteria:capture_family=f__Enterobacteriaceae:capture_genus=g__Pantoea:capture_order=o__Enterobacterales:capture_phylum=p__Proteobacteria:capture_species=s__Pantoea agglomerans:heptad=MCP-36H],c9f37954-9926-4a0e-9bb6-1541f5215f38_1@MCPsignal.36.85:5e-09[&&NHX:Sample=rhizpot1:Type=capture:capture_class=c__Gammaproteobacteria:capture_domain=d__Bacteria:capture_family=f__Enterobacteriaceae:capture_genus=g__Pantoea:capture_order=o__Enterobacterales:capture_phylum=p__Proteobacteria:capture_species=s__Pantoea agglomerans:heptad=MCP-36H])0.869:0.0641082[&&NHX:Sample_counter=rhizpot1--2:Type_counter=capture--2:capture_class_counter=c__Gammaproteobacteria--2:capture_domain_counter=d__Bacteria--2:capture_family_counter=f__Enterobacteriaceae--2:capture_genus_counter=g__Pantoea--2:capture_order_counter=o__Enterobacterales--2:capture_phylum_counter=p__Proteobacteria--2:capture_species_counter=s__Pantoea agglomerans--2:gtdb_class_counter=:gtdb_domain_counter=:gtdb_family_counter=:gtdb_genus_counter=:gtdb_order_counter=:gtdb_phylum_counter=:gtdb_species_counter=:heptad_counter=MCP-36H--2:lbd_counter=:name=N1113823:ref_name_counter=])0.908:0.106362[&&NHX:Sample_counter=rhizpot1--3:Type_counter=capture--3:capture_class_counter=c__Gammaproteobacteria--3:capture_domain_counter=d__Bacteria--3:capture_family_counter=f__Burkholderiaceae--1||f__Enterobacteriaceae--2:capture_genus_counter=g__Pantoea--2||g__Undibacterium--1:capture_order_counter=o__Burkholderiales--1||o__Enterobacterales--2:capture_phylum_counter=p__Proteobacteria--3:capture_species_counter=s__Pantoea agglomerans--2||s__Undibacterium sp018139565--1:gtdb_class_counter=:gtdb_domain_counter=:gtdb_family_counter=:gtdb_genus_counter=:gtdb_order_counter=:gtdb_phylum_counter=:gtdb_species_counter=:heptad_counter=MCP-36H--3:lbd_counter=:name=N1113824:ref_name_counter=],(314cde04-6801-409a-93cf-ddf8be12d75d_5@MCPsignal.147.220:0.259226[&&NHX:Sample=rhiztom2:Type=capture:capture_class=c__Gammaproteobacteria:capture_domain=d__Bacteria:capture_family=f__Burkholderiaceae:capture_genus=g__Polaromonas:capture_order=o__Burkholderiales:capture_phylum=p__Proteobacteria:capture_species=s__Polaromonas sp900112285:heptad=MCP-36H],684a249a-83b7-4917-a2b9-9d81df19db99_5@MCPsignal.23.180:0.122133[&&NHX:Sample=rhizpot1:Type=capture:besthit=79.0:bitscore=218.0:capture_class=c__Gammaproteobacteria:capture_domain=d__Bacteria:capture_family=f__Burkholderiaceae:capture_genus=g__Variovorax:capture_order=o__Burkholderiales:capture_phylum=p__Proteobacteria:capture_species=s__Variovorax sp001426505:evalue=1.59e-72:gapopen=0.0:heptad=MCP-36H:length=157.0:mismatch=33.0:qcovhsp=100.0:qend=157.0:qstart=1.0:ref_name=RS_GCF_017795745.1_protein.faa_NZ_CP059067.1_2501@PF00015_full_PFAM.322.538:scovhsp=72.7:send=166.0:sstart=10.0])0.171:0.0144233[&&NHX:Sample_counter=rhizpot1--1||rhiztom2--1:Type_counter=capture--2:besthit_avg=79.0:besthit_max=79.0:besthit_min=79.0:besthit_std=0:besthit_sum=79.0:bitscore_avg=218.0:bitscore_max=218.0:bitscore_min=218.0:bitscore_std=0:bitscore_sum=218.0:capture_class_counter=c__Gammaproteobacteria--2:capture_domain_counter=d__Bacteria--2:capture_family_counter=f__Burkholderiaceae--2:capture_genus_counter=g__Polaromonas--1||g__Variovorax--1:capture_order_counter=o__Burkholderiales--2:capture_phylum_counter=p__Proteobacteria--2:capture_species_counter=s__Polaromonas sp900112285--1||s__Variovorax sp001426505--1:evalue_avg=1.59e-72:evalue_max=1.59e-72:evalue_min=1.59e-72:evalue_std=0:evalue_sum=1.59e-72:gapopen_avg=0.0:gapopen_max=0.0:gapopen_min=0.0:gapopen_std=0:gapopen_sum=0.0:gtdb_class_counter=:gtdb_domain_counter=:gtdb_family_counter=:gtdb_genus_counter=:gtdb_order_counter=:gtdb_phylum_counter=:gtdb_species_counter=:heptad_counter=MCP-36H--2:lbd_counter=:length_avg=157.0:length_max=157.0:length_min=157.0:length_std=0:length_sum=157.0:mismatch_avg=33.0:mismatch_max=33.0:mismatch_min=33.0:mismatch_std=0:mismatch_sum=33.0:name=N1113827:qcovhsp_avg=100.0:qcovhsp_max=100.0:qcovhsp_min=100.0:qcovhsp_std=0:qcovhsp_sum=100.0:qend_avg=157.0:qend_max=157.0:qend_min=157.0:qend_std=0:qend_sum=157.0:qstart_avg=1.0:qstart_max=1.0:qstart_min=1.0:qstart_std=0:qstart_sum=1.0:ref_name_counter=RS_GCF_017795745.1_protein.faa_NZ_CP059067.1_2501@PF00015_full_PFAM.322.538--1:scovhsp_avg=72.7:scovhsp_max=72.7:scovhsp_min=72.7:scovhsp_std=0:scovhsp_sum=72.7:send_avg=166.0:send_max=166.0:send_min=166.0:send_std=0:send_sum=166.0:sstart_avg=10.0:sstart_max=10.0:sstart_min=10.0:sstart_std=0:sstart_sum=10.0])0.767:0.0446131[&&NHX:Sample_counter=rhizpot1--4||rhiztom2--1:Type_counter=capture--5:besthit_avg=79.0:besthit_max=79.0:besthit_min=79.0:besthit_std=0:besthit_sum=79.0:bitscore_avg=218.0:bitscore_max=218.0:bitscore_min=218.0:bitscore_std=0:bitscore_sum=218.0:capture_class_counter=c__Gammaproteobacteria--5:capture_domain_counter=d__Bacteria--5:capture_family_counter=f__Burkholderiaceae--3||f__Enterobacteriaceae--2:capture_genus_counter=g__Pantoea--2||g__Polaromonas--1||g__Undibacterium--1||g__Variovorax--1:capture_order_counter=o__Burkholderiales--3||o__Enterobacterales--2:capture_phylum_counter=p__Proteobacteria--5:capture_species_counter=s__Pantoea agglomerans--2||s__Polaromonas sp900112285--1||s__Undibacterium sp018139565--1||s__Variovorax sp001426505--1:evalue_avg=1.59e-72:evalue_max=1.59e-72:evalue_min=1.59e-72:evalue_std=0:evalue_sum=1.59e-72:gapopen_avg=0.0:gapopen_max=0.0:gapopen_min=0.0:gapopen_std=0:gapopen_sum=0.0:gtdb_class_counter=:gtdb_domain_counter=:gtdb_family_counter=:gtdb_genus_counter=:gtdb_order_counter=:gtdb_phylum_counter=:gtdb_species_counter=:heptad_counter=MCP-36H--5:lbd_counter=:length_avg=157.0:length_max=157.0:length_min=157.0:length_std=0:length_sum=157.0:mismatch_avg=33.0:mismatch_max=33.0:mismatch_min=33.0:mismatch_std=0:mismatch_sum=33.0:name=N1113828:qcovhsp_avg=100.0:qcovhsp_max=100.0:qcovhsp_min=100.0:qcovhsp_std=0:qcovhsp_sum=100.0:qend_avg=157.0:qend_max=157.0:qend_min=157.0:qend_std=0:qend_sum=157.0:qstart_avg=1.0:qstart_max=1.0:qstart_min=1.0:qstart_std=0:qstart_sum=1.0:ref_name_counter=RS_GCF_017795745.1_protein.faa_NZ_CP059067.1_2501@PF00015_full_PFAM.322.538--1:scovhsp_avg=72.7:scovhsp_max=72.7:scovhsp_min=72.7:scovhsp_std=0:scovhsp_sum=72.7:send_avg=166.0:send_max=166.0:send_min=166.0:send_std=0:send_sum=166.0:sstart_avg=10.0:sstart_max=10.0:sstart_min=10.0:sstart_std=0:sstart_sum=10.0])0.645:0.0332999[&&NHX:Sample_counter=rhizpot1--13||rhizpot2--1||rhizpot3--5||rhiztom2--1||rhiztom3--3:Type_counter=GTDB--1||capture--23:besthit_avg=78.36363636363636:besthit_max=90.5:besthit_min=62.8:besthit_std=7.3557151558869815:besthit_sum=862.0:bitscore_avg=177.72727272727272:bitscore_max=218.0:bitscore_min=108.0:bitscore_std=34.925895576465635:bitscore_sum=1955.0:capture_class_counter=c__Bacilli--1||c__Gammaproteobacteria--22:capture_domain_counter=d__Bacteria--23:capture_family_counter=f__Burkholderiaceae--16||f__Casimicrobiaceae--2||f__Enterobacteriaceae--2||f__NBRC-103111--1||f__Rhodocyclaceae--2:capture_genus_counter=g__Achromobacter--2||g__Alicycliphilus--2||g__Aquabacterium--2||g__Aquabacterium_B--1||g__CAIWHR01--2||g__Hydrogenophaga--1||g__Massilia--1||g__Paenibacillus_F--1||g__Pantoea--2||g__Pelomonas--1||g__Polaromonas--1||g__Rhizobacter--3||g__Undibacterium--1||g__Variovorax--1||g__Zoogloea--2:capture_order_counter=o__Burkholderiales--20||o__Enterobacterales--2||o__Paenibacillales--1:capture_phylum_counter=p__Firmicutes--1||p__Proteobacteria--22:capture_species_counter=s__Achromobacter denitrificans--2||s__Alicycliphilus denitrificans--1||s__Alicycliphilus sp018241405--1||s__Aquabacterium sp004322345--1||s__Aquabacterium sp016000265--1||s__Aquabacterium_B tepidiphilum--1||s__CAIWHR01 sp903912485--2||s__Hydrogenophaga sp002001205--1||s__Massilia aurea_A--1||s__Paenibacillus_F sp001541095--1||s__Pantoea agglomerans--2||s__Pelomonas sp016195825--1||s__Polaromonas sp900112285--1||s__Rhizobacter sp000799605--3||s__Undibacterium sp018139565--1||s__Variovorax sp001426505--1||s__Zoogloea sp009026175--2:evalue_avg=3.945454545454553e-33:evalue_max=4.34e-32:evalue_min=1.59e-72:evalue_std=1.3085592354674939e-32:evalue_sum=4.3400000000000086e-32:gapopen_avg=0.18181818181818182:gapopen_max=1.0:gapopen_min=0.0:gapopen_std=0.4045199174779452:gapopen_sum=2.0:gtdb_class_counter=c__Gammaproteobacteria--1:gtdb_domain_counter=d__Bacteria--1:gtdb_family_counter=f__Burkholderiaceae--1:gtdb_genus_counter=g__Rhizobacter--1:gtdb_order_counter=o__Burkholderiales--1:gtdb_phylum_counter=p__Proteobacteria--1:gtdb_species_counter=s__Rhizobacter sp016735515--1:heptad_counter=MCP-36H--24:lbd_counter=:lca_tree=s__Rhizobacter sp016735515:length_avg=130.54545454545453:length_max=157.0:length_min=67.0:length_std=31.254963242223262:length_sum=1436.0:mismatch_avg=29.454545454545453:mismatch_max=58.0:mismatch_min=7.0:mismatch_std=14.42472624602378:mismatch_sum=324.0:name=N1113829:qcovhsp_avg=99.43636363636364:qcovhsp_max=100.0:qcovhsp_min=96.2:qcovhsp_std=1.1834464307882522:qcovhsp_sum=1093.8:qend_avg=131.0:qend_max=157.0:qend_min=68.0:qend_std=31.189741903388683:qend_sum=1441.0:qstart_avg=1.6363636363636365:qstart_max=6.0:qstart_min=1.0:qstart_std=1.5015143870590966:qstart_sum=18.0:ref_name_counter=GB_GCA_014379885.1_protein.faa_JACMKW010000167.1_6@PF00015_full_PFAM.1.154--3||GB_GCA_014380155.1_protein.faa_JACMKJ010000150.1_15@PF00015_full_PFAM.324.508--5||GB_GCA_903945325.1_protein.faa_CAJAVE010000202.1_13@PF00015_full_PFAM.261.389--1||RS_GCF_016735515.1_protein.faa_NZ_JAERQZ010000002.1_54@PF00015_full_PFAM.338.516--1||RS_GCF_017795745.1_protein.faa_NZ_CP059067.1_2501@PF00015_full_PFAM.322.538--1:scovhsp_avg=74.76363636363635:scovhsp_max=84.8:scovhsp_min=52.3:scovhsp_std=12.032312556385223:scovhsp_sum=822.3999999999999:send_avg=141.0:send_max=166.0:send_min=83.0:send_std=28.830539363667828:send_sum=1551.0:sstart_avg=11.636363636363637:sstart_max=25.0:sstart_min=7.0:sstart_std=5.06503163411103:sstart_sum=128.0])0.788:0.0257123[&&NHX:Sample_counter=rhizpot1--13||rhizpot2--1||rhizpot3--5||rhiztom1--1||rhiztom2--1||rhiztom3--3:Type_counter=GTDB--1||capture--24:besthit_avg=78.36363636363636:besthit_max=90.5:besthit_min=62.8:besthit_std=7.3557151558869815:besthit_sum=862.0:bitscore_avg=177.72727272727272:bitscore_max=218.0:bitscore_min=108.0:bitscore_std=34.925895576465635:bitscore_sum=1955.0:capture_class_counter=c__Bacilli--1||c__Gammaproteobacteria--23:capture_domain_counter=d__Bacteria--24:capture_family_counter=f__Burkholderiaceae--17||f__Casimicrobiaceae--2||f__Enterobacteriaceae--2||f__NBRC-103111--1||f__Rhodocyclaceae--2:capture_genus_counter=g__Achromobacter--2||g__Alicycliphilus--2||g__Aquabacterium--2||g__Aquabacterium_B--1||g__CAIWHR01--2||g__Hydrogenophaga--1||g__Hylemonella--1||g__Massilia--1||g__Paenibacillus_F--1||g__Pantoea--2||g__Pelomonas--1||g__Polaromonas--1||g__Rhizobacter--3||g__Undibacterium--1||g__Variovorax--1||g__Zoogloea--2:capture_order_counter=o__Burkholderiales--21||o__Enterobacterales--2||o__Paenibacillales--1:capture_phylum_counter=p__Firmicutes--1||p__Proteobacteria--23:capture_species_counter=s__Achromobacter denitrificans--2||s__Alicycliphilus denitrificans--1||s__Alicycliphilus sp018241405--1||s__Aquabacterium sp004322345--1||s__Aquabacterium sp016000265--1||s__Aquabacterium_B tepidiphilum--1||s__CAIWHR01 sp903912485--2||s__Hydrogenophaga sp002001205--1||s__Hylemonella sp003500955--1||s__Massilia aurea_A--1||s__Paenibacillus_F sp001541095--1||s__Pantoea agglomerans--2||s__Pelomonas sp016195825--1||s__Polaromonas sp900112285--1||s__Rhizobacter sp000799605--3||s__Undibacterium sp018139565--1||s__Variovorax sp001426505--1||s__Zoogloea sp009026175--2:evalue_avg=3.945454545454553e-33:evalue_max=4.34e-32:evalue_min=1.59e-72:evalue_std=1.3085592354674939e-32:evalue_sum=4.3400000000000086e-32:gapopen_avg=0.18181818181818182:gapopen_max=1.0:gapopen_min=0.0:gapopen_std=0.4045199174779452:gapopen_sum=2.0:gtdb_class_counter=c__Gammaproteobacteria--1:gtdb_domain_counter=d__Bacteria--1:gtdb_family_counter=f__Burkholderiaceae--1:gtdb_genus_counter=g__Rhizobacter--1:gtdb_order_counter=o__Burkholderiales--1:gtdb_phylum_counter=p__Proteobacteria--1:gtdb_species_counter=s__Rhizobacter sp016735515--1:heptad_counter=MCP-36H--25:lbd_counter=:lca_tree=s__Rhizobacter sp016735515:length_avg=130.54545454545453:length_max=157.0:length_min=67.0:length_std=31.254963242223262:length_sum=1436.0:mismatch_avg=29.454545454545453:mismatch_max=58.0:mismatch_min=7.0:mismatch_std=14.42472624602378:mismatch_sum=324.0:name=N1113830:qcovhsp_avg=99.43636363636364:qcovhsp_max=100.0:qcovhsp_min=96.2:qcovhsp_std=1.1834464307882522:qcovhsp_sum=1093.8:qend_avg=131.0:qend_max=157.0:qend_min=68.0:qend_std=31.189741903388683:qend_sum=1441.0:qstart_avg=1.6363636363636365:qstart_max=6.0:qstart_min=1.0:qstart_std=1.5015143870590966:qstart_sum=18.0:ref_name_counter=GB_GCA_014379885.1_protein.faa_JACMKW010000167.1_6@PF00015_full_PFAM.1.154--3||GB_GCA_014380155.1_protein.faa_JACMKJ010000150.1_15@PF00015_full_PFAM.324.508--5||GB_GCA_903945325.1_protein.faa_CAJAVE010000202.1_13@PF00015_full_PFAM.261.389--1||RS_GCF_016735515.1_protein.faa_NZ_JAERQZ010000002.1_54@PF00015_full_PFAM.338.516--1||RS_GCF_017795745.1_protein.faa_NZ_CP059067.1_2501@PF00015_full_PFAM.322.538--1:scovhsp_avg=74.76363636363635:scovhsp_max=84.8:scovhsp_min=52.3:scovhsp_std=12.032312556385223:scovhsp_sum=822.3999999999999:send_avg=141.0:send_max=166.0:send_min=83.0:send_std=28.830539363667828:send_sum=1551.0:sstart_avg=11.636363636363637:sstart_max=25.0:sstart_min=7.0:sstart_std=5.06503163411103:sstart_sum=128.0])0.201:0.0282431[&&NHX:Sample_counter=rhizpot1--13||rhizpot2--1||rhizpot3--5||rhiztom1--2||rhiztom2--1||rhiztom3--3:Type_counter=GTDB--2||capture--25:besthit_avg=79.54166666666667:besthit_max=92.5:besthit_min=62.8:besthit_std=8.114236460279754:besthit_sum=954.5:bitscore_avg=170.55833333333334:bitscore_max=218.0:bitscore_min=91.7:bitscore_std=41.540942746192265:bitscore_sum=2046.7:capture_class_counter=c__Bacilli--1||c__Gammaproteobacteria--24:capture_domain_counter=d__Bacteria--25:capture_family_counter=f__Burkholderiaceae--18||f__Casimicrobiaceae--2||f__Enterobacteriaceae--2||f__NBRC-103111--1||f__Rhodocyclaceae--2:capture_genus_counter=g__Achromobacter--2||g__Alicycliphilus--2||g__Aquabacterium--2||g__Aquabacterium_B--1||g__CAIWHR01--2||g__Hydrogenophaga--1||g__Hylemonella--1||g__Kinneretia--1||g__Massilia--1||g__Paenibacillus_F--1||g__Pantoea--2||g__Pelomonas--1||g__Polaromonas--1||g__Rhizobacter--3||g__Undibacterium--1||g__Variovorax--1||g__Zoogloea--2:capture_order_counter=o__Burkholderiales--22||o__Enterobacterales--2||o__Paenibacillales--1:capture_phylum_counter=p__Firmicutes--1||p__Proteobacteria--24:capture_species_counter=s__Achromobacter denitrificans--2||s__Alicycliphilus denitrificans--1||s__Alicycliphilus sp018241405--1||s__Aquabacterium sp004322345--1||s__Aquabacterium sp016000265--1||s__Aquabacterium_B tepidiphilum--1||s__CAIWHR01 sp903912485--2||s__Hydrogenophaga sp002001205--1||s__Hylemonella sp003500955--1||s__Kinneretia sp015657635--1||s__Massilia aurea_A--1||s__Paenibacillus_F sp001541095--1||s__Pantoea agglomerans--2||s__Pelomonas sp016195825--1||s__Polaromonas sp900112285--1||s__Rhizobacter sp000799605--3||s__Undibacterium sp018139565--1||s__Variovorax sp001426505--1||s__Zoogloea sp009026175--2:evalue_avg=6.300003616666666e-27:evalue_max=7.56e-26:evalue_min=1.59e-72:evalue_std=2.1823839036416802e-26:evalue_sum=7.56000434e-26:gapopen_avg=0.16666666666666666:gapopen_max=1.0:gapopen_min=0.0:gapopen_std=0.38924947208076144:gapopen_sum=2.0:gtdb_class_counter=c__Gammaproteobacteria--2:gtdb_domain_counter=d__Bacteria--2:gtdb_family_counter=f__Burkholderiaceae--2:gtdb_genus_counter=g__Aquabacterium_A--1||g__Rhizobacter--1:gtdb_order_counter=o__Burkholderiales--2:gtdb_phylum_counter=p__Proteobacteria--2:gtdb_species_counter=s__Aquabacterium_A sp016721465--1||s__Rhizobacter sp016735515--1:heptad_counter=MCP-36H--27:lbd_counter=:lca_tree=f__Burkholderiaceae:length_avg=124.08333333333333:length_max=157.0:length_min=53.0:length_std=37.27162784779117:length_sum=1489.0:mismatch_avg=27.333333333333332:mismatch_max=58.0:mismatch_min=4.0:mismatch_std=15.59331636155424:mismatch_sum=328.0:name=N1113831:qcovhsp_avg=99.48333333333333:qcovhsp_max=100.0:qcovhsp_min=96.2:qcovhsp_std=1.1400425297755206:qcovhsp_sum=1193.8:qend_avg=124.5:qend_max=157.0:qend_min=53.0:qend_std=37.30098706956206:qend_sum=1494.0:qstart_avg=1.5833333333333333:qstart_max=6.0:qstart_min=1.0:qstart_std=1.4433756729740645:qstart_sum=19.0:ref_name_counter=GB_GCA_001295865.1_protein.faa_LJHW01000068.1_4@PF00015_full_PFAM.317.418--1||GB_GCA_014379885.1_protein.faa_JACMKW010000167.1_6@PF00015_full_PFAM.1.154--3||GB_GCA_014380155.1_protein.faa_JACMKJ010000150.1_15@PF00015_full_PFAM.324.508--5||GB_GCA_903945325.1_protein.faa_CAJAVE010000202.1_13@PF00015_full_PFAM.261.389--1||RS_GCF_016735515.1_protein.faa_NZ_JAERQZ010000002.1_54@PF00015_full_PFAM.338.516--1||RS_GCF_017795745.1_protein.faa_NZ_CP059067.1_2501@PF00015_full_PFAM.322.538--1:scovhsp_avg=72.90833333333332:scovhsp_max=84.8:scovhsp_min=52.3:scovhsp_std=13.149936628491156:scovhsp_sum=874.8999999999999:send_avg=135.58333333333334:send_max=166.0:send_min=76.0:send_std=33.28242324365365:send_sum=1627.0:sstart_avg=12.666666666666666:sstart_max=25.0:sstart_min=7.0:sstart_std=6.005048381204439:sstart_sum=152.0])0.865:0.0303439[&&NHX:Sample_counter=rhizpot1--21||rhizpot2--1||rhizpot3--6||rhiztom1--2||rhiztom2--1||rhiztom3--3:Type_counter=GTDB--3||capture--34:besthit_avg=80.74736842105263:besthit_max=92.5:besthit_min=62.8:besthit_std=6.569235404609093:besthit_sum=1534.1999999999998:bitscore_avg=184.03684210526316:bitscore_max=228.0:bitscore_min=91.7:bitscore_std=41.87034498871109:bitscore_sum=3496.7:capture_class_counter=c__Alphaproteobacteria--6||c__Bacilli--1||c__Gammaproteobacteria--27:capture_domain_counter=d__Bacteria--34:capture_family_counter=f__Burkholderiaceae--20||f__Casimicrobiaceae--2||f__Enterobacteriaceae--3||f__Micavibrionaceae--1||f__NBRC-103111--1||f__Rhodocyclaceae--2||f__Sphingomonadaceae--4||f__Xanthobacteraceae--1:capture_genus_counter=g__Achromobacter--2||g__Alicycliphilus--2||g__Aquabacterium--2||g__Aquabacterium_B--1||g__Bradyrhizobium--1||g__CAIWHR01--2||g__Erwinia--1||g__Hydrogenophaga--1||g__Hylemonella--2||g__Kinneretia--1||g__Massilia--1||g__Paenibacillus_F--1||g__Pantoea--2||g__Pelomonas--1||g__Polaromonas--1||g__Qipengyuania--4||g__Ralstonia--1||g__Rhizobacter--3||g__UBA1672--1||g__Undibacterium--1||g__Variovorax--1||g__Zoogloea--2:capture_order_counter=o__Burkholderiales--24||o__Enterobacterales--3||o__Micavibrionales--1||o__Paenibacillales--1||o__Rhizobiales--1||o__Sphingomonadales--4:capture_phylum_counter=p__Firmicutes--1||p__Proteobacteria--33:capture_species_counter=s__Achromobacter denitrificans--2||s__Alicycliphilus denitrificans--1||s__Alicycliphilus sp018241405--1||s__Aquabacterium sp004322345--1||s__Aquabacterium sp016000265--1||s__Aquabacterium_B tepidiphilum--1||s__Bradyrhizobium jicamae_A--1||s__CAIWHR01 sp903912485--2||s__Erwinia sp001422605--1||s__Hydrogenophaga sp002001205--1||s__Hylemonella gracilis--1||s__Hylemonella sp003500955--1||s__Kinneretia sp015657635--1||s__Massilia aurea_A--1||s__Paenibacillus_F sp001541095--1||s__Pantoea agglomerans--2||s__Pelomonas sp016195825--1||s__Polaromonas sp900112285--1||s__Qipengyuania sp001542855--4||s__Ralstonia pickettii_A--1||s__Rhizobacter sp000799605--3||s__UBA1672 sp002747015--1||s__Undibacterium sp018139565--1||s__Variovorax sp001426505--1||s__Zoogloea sp009026175--2:evalue_avg=3.978949652631579e-27:evalue_max=7.56e-26:evalue_min=4.64e-77:evalue_std=1.7343828927470496e-26:evalue_sum=7.560004340000001e-26:gapopen_avg=0.15789473684210525:gapopen_max=1.0:gapopen_min=0.0:gapopen_std=0.37463432463267754:gapopen_sum=3.0:gtdb_class_counter=c__Gammaproteobacteria--3:gtdb_domain_counter=d__Bacteria--3:gtdb_family_counter=f__Burkholderiaceae--3:gtdb_genus_counter=g__Aquabacterium--1||g__Aquabacterium_A--1||g__Rhizobacter--1:gtdb_order_counter=o__Burkholderiales--3:gtdb_phylum_counter=p__Proteobacteria--3:gtdb_species_counter=s__Aquabacterium sp013822685--1||s__Aquabacterium_A sp016721465--1||s__Rhizobacter sp016735515--1:heptad_counter=MCP-36H--37:lbd_counter=:lca_tree=f__Burkholderiaceae:length_avg=131.21052631578948:length_max=157.0:length_min=53.0:length_std=33.703905061198306:length_sum=2493.0:mismatch_avg=26.263157894736842:mismatch_max=58.0:mismatch_min=4.0:mismatch_std=12.484844613740282:mismatch_sum=499.0:name=N1113832:qcovhsp_avg=99.57894736842105:qcovhsp_max=100.0:qcovhsp_min=96.2:qcovhsp_std=0.9378337612512619:qcovhsp_sum=1892.0:qend_avg=131.47368421052633:qend_max=157.0:qend_min=53.0:qend_std=33.66562444105037:qend_sum=2498.0:qstart_avg=1.368421052631579:qstart_max=6.0:qstart_min=1.0:qstart_std=1.1647854507156374:qstart_sum=26.0:ref_name_counter=GB_GCA_001295865.1_protein.faa_LJHW01000068.1_4@PF00015_full_PFAM.317.418--1||GB_GCA_013822685.1_protein.faa_PNKV01000016.1_29@PF00015_full_PFAM.321.508--6||GB_GCA_014379885.1_protein.faa_JACMKW010000167.1_6@PF00015_full_PFAM.1.154--3||GB_GCA_014380155.1_protein.faa_JACMKJ010000150.1_15@PF00015_full_PFAM.324.508--5||GB_GCA_017999135.1_protein.faa_JAGOBT010000003.1_19@PF00015_full_PFAM.321.501--1||GB_GCA_903945325.1_protein.faa_CAJAVE010000202.1_13@PF00015_full_PFAM.261.389--1||RS_GCF_016735515.1_protein.faa_NZ_JAERQZ010000002.1_54@PF00015_full_PFAM.338.516--1||RS_GCF_017795745.1_protein.faa_NZ_CP059067.1_2501@PF00015_full_PFAM.322.538--1:scovhsp_avg=74.37368421052632:scovhsp_max=84.8:scovhsp_min=50.0:scovhsp_std=12.634425726968853:scovhsp_sum=1413.1000000000001:send_avg=142.73684210526315:send_max=166.0:send_min=76.0:send_std=31.571509845399042:send_sum=2712.0:sstart_avg=12.68421052631579:sstart_max=27.0:sstart_min=7.0:sstart_std=6.000487309645473:sstart_sum=241.0],(((RS_GCF_000518645.1_protein.faa_NZ_JADZ01000005.1_8@PF00015_full_PFAM.320.512:0.0275289[&&NHX:Type=GTDB:gtdb_class=c__Gammaproteobacteria:gtdb_domain=d__Bacteria:gtdb_family=f__Burkholderiaceae:gtdb_genus=g__Curvibacter:gtdb_order=o__Burkholderiales:gtdb_phylum=p__Proteobacteria:gtdb_species=s__Curvibacter gracilis:heptad=MCP-36H:species=d__Bacteria_p__Proteobacteria_c__Gammaproteobacteria_o__Burkholderiales_f__Burkholderiaceae_g__Curvibacter_s__Curvibacter gracilis],(64a80bf0-ba52-4f75-9ad9-da54ccc7b5fc_5@MCPsignal.21.80:0.108843[&&NHX:Sample=rhiztom2:Type=capture:capture_class=c__Gammaproteobacteria:capture_domain=d__Bacteria:capture_family=f__Burkholderiaceae:capture_genus=g__Achromobacter:capture_order=o__Burkholderiales:capture_phylum=p__Proteobacteria:capture_species=s__Achromobacter sp001428845:heptad=MCP-36H],GB_GCA_003987795.1_protein.faa_RXJO01000491.1_8@PF00015_full_PFAM.321.522:5e-09[&&NHX:Type=GTDB:gtdb_class=c__Gammaproteobacteria:gtdb_domain=d__Bacteria:gtdb_family=f__Burkholderiaceae:gtdb_genus=g__Curvibacter:gtdb_order=o__Burkholderiales:gtdb_phylum=p__Proteobacteria:gtdb_species=s__Curvibacter sp003987795:heptad=MCP-36H:species=d__Bacteria_p__Proteobacteria_c__Gammaproteobacteria_o__Burkholderiales_f__Burkholderiaceae_g__Curvibacter_s__Curvibacter sp003987795])0.607:0.0162563[&&NHX:Sample_counter=rhiztom2--1:Type_counter=GTDB--1||capture--1:capture_class_counter=c__Gammaproteobacteria--1:capture_domain_counter=d__Bacteria--1:capture_family_counter=f__Burkholderiaceae--1:capture_genus_counter=g__Achromobacter--1:capture_order_counter=o__Burkholderiales--1:capture_phylum_counter=p__Proteobacteria--1:capture_species_counter=s__Achromobacter sp001428845--1:gtdb_class_counter=c__Gammaproteobacteria--1:gtdb_domain_counter=d__Bacteria--1:gtdb_family_counter=f__Burkholderiaceae--1:gtdb_genus_counter=g__Curvibacter--1:gtdb_order_counter=o__Burkholderiales--1:gtdb_phylum_counter=p__Proteobacteria--1:gtdb_species_counter=s__Curvibacter sp003987795--1:heptad_counter=MCP-36H--2:lbd_counter=:lca_tree=s__Curvibacter sp003987795:name=N1113836:ref_name_counter=])1:0.160231[&&NHX:Sample_counter=rhiztom2--1:Type_counter=GTDB--2||capture--1:capture_class_counter=c__Gammaproteobacteria--1:capture_domain_counter=d__Bacteria--1:capture_family_counter=f__Burkholderiaceae--1:capture_genus_counter=g__Achromobacter--1:capture_order_counter=o__Burkholderiales--1:capture_phylum_counter=p__Proteobacteria--1:capture_species_counter=s__Achromobacter sp001428845--1:gtdb_class_counter=c__Gammaproteobacteria--2:gtdb_domain_counter=d__Bacteria--2:gtdb_family_counter=f__Burkholderiaceae--2:gtdb_genus_counter=g__Curvibacter--2:gtdb_order_counter=o__Burkholderiales--2:gtdb_phylum_counter=p__Proteobacteria--2:gtdb_species_counter=s__Curvibacter gracilis--1||s__Curvibacter sp003987795--1:heptad_counter=MCP-36H--3:lbd_counter=:lca_tree=g__Curvibacter:name=N1113837:ref_name_counter=],((GB_GCA_019233055.1_protein.faa_JAFAMV010000008.1_13@PF00015_full_PFAM.319.506:0.0522096[&&NHX:Type=GTDB:gtdb_class=c__Gammaproteobacteria:gtdb_domain=d__Bacteria:gtdb_family=f__Burkholderiaceae:gtdb_genus=g__Curvibacter:gtdb_order=o__Burkholderiales:gtdb_phylum=p__Proteobacteria:gtdb_species=s__Curvibacter sp019233055:heptad=MCP-36H:species=d__Bacteria_p__Proteobacteria_c__Gammaproteobacteria_o__Burkholderiales_f__Burkholderiaceae_g__Curvibacter_s__Curvibacter sp019233055],(GB_GCA_003987795.1_protein.faa_RXJO01000232.1_11@PF00015_full_PFAM.319.511:0.0225548[&&NHX:Type=GTDB:gtdb_class=c__Gammaproteobacteria:gtdb_domain=d__Bacteria:gtdb_family=f__Burkholderiaceae:gtdb_genus=g__Curvibacter:gtdb_order=o__Burkholderiales:gtdb_phylum=p__Proteobacteria:gtdb_species=s__Curvibacter sp003987795:heptad=MCP-36H:species=d__Bacteria_p__Proteobacteria_c__Gammaproteobacteria_o__Burkholderiales_f__Burkholderiaceae_g__Curvibacter_s__Curvibacter sp003987795],(RS_GCF_000518645.1_protein.faa_NZ_JADZ01000004.1_497@PF00015_full_PFAM.319.507:0.00451698[&&NHX:Type=GTDB:gtdb_class=c__Gammaproteobacteria:gtdb_domain=d__Bacteria:gtdb_family=f__Burkholderiaceae:gtdb_genus=g__Curvibacter:gtdb_order=o__Burkholderiales:gtdb_phylum=p__Proteobacteria:gtdb_species=s__Curvibacter gracilis:heptad=MCP-36H:species=d__Bacteria_p__Proteobacteria_c__Gammaproteobacteria_o__Burkholderiales_f__Burkholderiaceae_g__Curvibacter_s__Curvibacter gracilis],(RS_GCF_000381265.1_protein.faa_NZ_KB906266.1_124@PF00015_full_PFAM.317.509:0.0201323[&&NHX:Type=GTDB:gtdb_class=c__Gammaproteobacteria:gtdb_domain=d__Bacteria:gtdb_family=f__Burkholderiaceae:gtdb_genus=g__Curvibacter:gtdb_order=o__Burkholderiales:gtdb_phylum=p__Proteobacteria:gtdb_species=s__Curvibacter lanceolatus:heptad=MCP-36H:species=d__Bacteria_p__Proteobacteria_c__Gammaproteobacteria_o__Burkholderiales_f__Burkholderiaceae_g__Curvibacter_s__Curvibacter lanceolatus],RS_GCF_000381265.1_protein.faa_NZ_KB906274.1_55@PF00015_full_PFAM.320.509:0.00291135[&&NHX:Type=GTDB:gtdb_class=c__Gammaproteobacteria:gtdb_domain=d__Bacteria:gtdb_family=f__Burkholderiaceae:gtdb_genus=g__Curvibacter:gtdb_order=o__Burkholderiales:gtdb_phylum=p__Proteobacteria:gtdb_species=s__Curvibacter lanceolatus:heptad=MCP-36H:species=d__Bacteria_p__Proteobacteria_c__Gammaproteobacteria_o__Burkholderiales_f__Burkholderiaceae_g__Curvibacter_s__Curvibacter lanceolatus])0.137:0.00816126[&&NHX:Sample_counter=:Type_counter=GTDB--2:capture_class_counter=:capture_domain_counter=:capture_family_counter=:capture_genus_counter=:capture_order_counter=:capture_phylum_counter=:capture_species_counter=:evoltype=D:gtdb_class_counter=c__Gammaproteobacteria--2:gtdb_domain_counter=d__Bacteria--2:gtdb_family_counter=f__Burkholderiaceae--2:gtdb_genus_counter=g__Curvibacter--2:gtdb_order_counter=o__Burkholderiales--2:gtdb_phylum_counter=p__Proteobacteria--2:gtdb_species_counter=s__Curvibacter lanceolatus--2:heptad_counter=MCP-36H--2:lbd_counter=:lca=d__Bacteria:lca_tree=s__Curvibacter lanceolatus:name=N1113843:ref_name_counter=])0.969:0.0374001[&&NHX:Sample_counter=:Type_counter=GTDB--3:capture_class_counter=:capture_domain_counter=:capture_family_counter=:capture_genus_counter=:capture_order_counter=:capture_phylum_counter=:capture_species_counter=:evoltype=D:gtdb_class_counter=c__Gammaproteobacteria--3:gtdb_domain_counter=d__Bacteria--3:gtdb_family_counter=f__Burkholderiaceae--3:gtdb_genus_counter=g__Curvibacter--3:gtdb_order_counter=o__Burkholderiales--3:gtdb_phylum_counter=p__Proteobacteria--3:gtdb_species_counter=s__Curvibacter gracilis--1||s__Curvibacter lanceolatus--2:heptad_counter=MCP-36H--3:lbd_counter=:lca=d__Bacteria:lca_tree=g__Curvibacter:name=N1113844:ref_name_counter=])0.95:0.0398396[&&NHX:Sample_counter=:Type_counter=GTDB--4:capture_class_counter=:capture_domain_counter=:capture_family_counter=:capture_genus_counter=:capture_order_counter=:capture_phylum_counter=:capture_species_counter=:evoltype=D:gtdb_class_counter=c__Gammaproteobacteria--4:gtdb_domain_counter=d__Bacteria--4:gtdb_family_counter=f__Burkholderiaceae--4:gtdb_genus_counter=g__Curvibacter--4:gtdb_order_counter=o__Burkholderiales--4:gtdb_phylum_counter=p__Proteobacteria--4:gtdb_species_counter=s__Curvibacter gracilis--1||s__Curvibacter lanceolatus--2||s__Curvibacter sp003987795--1:heptad_counter=MCP-36H--4:lbd_counter=:lca=d__Bacteria:lca_tree=g__Curvibacter:name=N1113845:ref_name_counter=])0.915:0.0454874[&&NHX:Sample_counter=:Type_counter=GTDB--5:capture_class_counter=:capture_domain_counter=:capture_family_counter=:capture_genus_counter=:capture_order_counter=:capture_phylum_counter=:capture_species_counter=:evoltype=D:gtdb_class_counter=c__Gammaproteobacteria--5:gtdb_domain_counter=d__Bacteria--5:gtdb_family_counter=f__Burkholderiaceae--5:gtdb_genus_counter=g__Curvibacter--5:gtdb_order_counter=o__Burkholderiales--5:gtdb_phylum_counter=p__Proteobacteria--5:gtdb_species_counter=s__Curvibacter gracilis--1||s__Curvibacter lanceolatus--2||s__Curvibacter sp003987795--1||s__Curvibacter sp019233055--1:heptad_counter=MCP-36H--5:lbd_counter=:lca=d__Bacteria:lca_tree=g__Curvibacter:name=N1113846:ref_name_counter=],(((RS_GCF_003269065.1_protein.faa_NZ_QLTA01000053.1_28@PF00015_full_PFAM.318.518:0.0106484[&&NHX:Type=GTDB:gtdb_class=c__Gammaproteobacteria:gtdb_domain=d__Bacteria:gtdb_family=f__Burkholderiaceae:gtdb_genus=g__Acidovorax_A:gtdb_order=o__Burkholderiales:gtdb_phylum=p__Proteobacteria:gtdb_species=s__Acidovorax_A anthurii:heptad=MCP-36H:species=d__Bacteria_p__Proteobacteria_c__Gammaproteobacteria_o__Burkholderiales_f__Burkholderiaceae_g__Acidovorax_A_s__Acidovorax_A anthurii],RS_GCF_900112675.1_protein.faa_NZ_FOMQ01000007.1_3@PF00015_full_PFAM.318.520:0.0275001[&&NHX:Type=GTDB:gtdb_class=c__Gammaproteobacteria:gtdb_domain=d__Bacteria:gtdb_family=f__Burkholderiaceae:gtdb_genus=g__Acidovorax_A:gtdb_order=o__Burkholderiales:gtdb_phylum=p__Proteobacteria:gtdb_species=s__Acidovorax_A konjaci:heptad=MCP-36H:species=d__Bacteria_p__Proteobacteria_c__Gammaproteobacteria_o__Burkholderiales_f__Burkholderiaceae_g__Acidovorax_A_s__Acidovorax_A konjaci])0.868:0.0267831[&&NHX:Sample_counter=:Type_counter=GTDB--2:capture_class_counter=:capture_domain_counter=:capture_family_counter=:capture_genus_counter=:capture_order_counter=:capture_phylum_counter=:capture_species_counter=:evoltype=D:gtdb_class_counter=c__Gammaproteobacteria--2:gtdb_domain_counter=d__Bacteria--2:gtdb_family_counter=f__Burkholderiaceae--2:gtdb_genus_counter=g__Acidovorax_A--2:gtdb_order_counter=o__Burkholderiales--2:gtdb_phylum_counter=p__Proteobacteria--2:gtdb_species_counter=s__Acidovorax_A anthurii--1||s__Acidovorax_A konjaci--1:heptad_counter=MCP-36H--2:lbd_counter=:lca=d__Bacteria:lca_tree=g__Acidovorax_A:name=N1113849:ref_name_counter=],(RS_GCF_003269065.1_protein.faa_NZ_QLTA01000053.1_26@PF00015_full_PFAM.319.512:0.055563[&&NHX:Type=GTDB:gtdb_class=c__Gammaproteobacteria:gtdb_domain=d__Bacteria:gtdb_family=f__Burkholderiaceae:gtdb_genus=g__Acidovorax_A:gtdb_order=o__Burkholderiales:gtdb_phylum=p__Proteobacteria:gtdb_species=s__Acidovorax_A anthurii:heptad=MCP-36H:species=d__Bacteria_p__Proteobacteria_c__Gammaproteobacteria_o__Burkholderiales_f__Burkholderiaceae_g__Acidovorax_A_s__Acidovorax_A anthurii],(RS_GCF_900104515.1_protein.faa_NZ_FNJL01000012.1_53@PF00015_full_PFAM.308.514:0.0190884[&&NHX:Type=GTDB:gtdb_class=c__Gammaproteobacteria:gtdb_domain=d__Bacteria:gtdb_family=f__Burkholderiaceae:gtdb_genus=g__Acidovorax_A:gtdb_order=o__Burkholderiales:gtdb_phylum=p__Proteobacteria:gtdb_species=s__Acidovorax_A cattleyae:heptad=MCP-36H:species=d__Bacteria_p__Proteobacteria_c__Gammaproteobacteria_o__Burkholderiales_f__Burkholderiaceae_g__Acidovorax_A_s__Acidovorax_A cattleyae],(RS_GCF_900100305.1_protein.faa_NZ_FNEY01000002.1_187@PF00015_full_PFAM.319.522:0.031996[&&NHX:Type=GTDB:gtdb_class=c__Gammaproteobacteria:gtdb_domain=d__Bacteria:gtdb_family=f__Burkholderiaceae:gtdb_genus=g__Acidovorax_A:gtdb_order=o__Burkholderiales:gtdb_phylum=p__Proteobacteria:gtdb_species=s__Acidovorax_A citrulli:heptad=MCP-36H:species=d__Bacteria_p__Proteobacteria_c__Gammaproteobacteria_o__Burkholderiales_f__Burkholderiaceae_g__Acidovorax_A_s__Acidovorax_A citrulli],(RS_GCF_000176855.2_protein.faa_NC_015138.1_889@PF00015_full_PFAM.318.528:0.00994597[&&NHX:Type=GTDB:gtdb_class=c__Gammaproteobacteria:gtdb_domain=d__Bacteria:gtdb_family=f__Burkholderiaceae:gtdb_genus=g__Acidovorax_A:gtdb_order=o__Burkholderiales:gtdb_phylum=p__Proteobacteria:gtdb_species=s__Acidovorax_A avenae:heptad=MCP-36H:species=d__Bacteria_p__Proteobacteria_c__Gammaproteobacteria_o__Burkholderiales_f__Burkholderiaceae_g__Acidovorax_A_s__Acidovorax_A avenae],RS_GCF_000687165.1_protein.faa_NZ_JMKU01000002.1_304@PF00015_full_PFAM.318.528:5e-09[&&NHX:Type=GTDB:gtdb_class=c__Gammaproteobacteria:gtdb_domain=d__Bacteria:gtdb_family=f__Burkholderiaceae:gtdb_genus=g__Acidovorax_A:gtdb_order=o__Burkholderiales:gtdb_phylum=p__Proteobacteria:gtdb_species=s__Acidovorax_A oryzae:heptad=MCP-36H:species=d__Bacteria_p__Proteobacteria_c__Gammaproteobacteria_o__Burkholderiales_f__Burkholderiaceae_g__Acidovorax_A_s__Acidovorax_A oryzae])0.864:0.00725557[&&NHX:Sample_counter=:Type_counter=GTDB--2:capture_class_counter=:capture_domain_counter=:capture_family_counter=:capture_genus_counter=:capture_order_counter=:capture_phylum_counter=:capture_species_counter=:evoltype=D:gtdb_class_counter=c__Gammaproteobacteria--2:gtdb_domain_counter=d__Bacteria--2:gtdb_family_counter=f__Burkholderiaceae--2:gtdb_genus_counter=g__Acidovorax_A--2:gtdb_order_counter=o__Burkholderiales--2:gtdb_phylum_counter=p__Proteobacteria--2:gtdb_species_counter=s__Acidovorax_A avenae--1||s__Acidovorax_A oryzae--1:heptad_counter=MCP-36H--2:lbd_counter=:lca=d__Bacteria:lca_tree=g__Acidovorax_A:name=N1113855:ref_name_counter=])0.41:0.00505572[&&NHX:Sample_counter=:Type_counter=GTDB--3:capture_class_counter=:capture_domain_counter=:capture_family_counter=:capture_genus_counter=:capture_order_counter=:capture_phylum_counter=:capture_species_counter=:evoltype=D:gtdb_class_counter=c__Gammaproteobacteria--3:gtdb_domain_counter=d__Bacteria--3:gtdb_family_counter=f__Burkholderiaceae--3:gtdb_genus_counter=g__Acidovorax_A--3:gtdb_order_counter=o__Burkholderiales--3:gtdb_phylum_counter=p__Proteobacteria--3:gtdb_species_counter=s__Acidovorax_A avenae--1||s__Acidovorax_A citrulli--1||s__Acidovorax_A oryzae--1:heptad_counter=MCP-36H--3:lbd_counter=:lca=d__Bacteria:lca_tree=g__Acidovorax_A:name=N1113856:ref_name_counter=])0.944:0.0360291[&&NHX:Sample_counter=:Type_counter=GTDB--4:capture_class_counter=:capture_domain_counter=:capture_family_counter=:capture_genus_counter=:capture_order_counter=:capture_phylum_counter=:capture_species_counter=:evoltype=D:gtdb_class_counter=c__Gammaproteobacteria--4:gtdb_domain_counter=d__Bacteria--4:gtdb_family_counter=f__Burkholderiaceae--4:gtdb_genus_counter=g__Acidovorax_A--4:gtdb_order_counter=o__Burkholderiales--4:gtdb_phylum_counter=p__Proteobacteria--4:gtdb_species_counter=s__Acidovorax_A avenae--1||s__Acidovorax_A cattleyae--1||s__Acidovorax_A citrulli--1||s__Acidovorax_A oryzae--1:heptad_counter=MCP-36H--4:lbd_counter=:lca=d__Bacteria:lca_tree=g__Acidovorax_A:name=N1113857:ref_name_counter=])0.843:0.0242303[&&NHX:Sample_counter=:Type_counter=GTDB--5:capture_class_counter=:capture_domain_counter=:capture_family_counter=:capture_genus_counter=:capture_order_counter=:capture_phylum_counter=:capture_species_counter=:evoltype=D:gtdb_class_counter=c__Gammaproteobacteria--5:gtdb_domain_counter=d__Bacteria--5:gtdb_family_counter=f__Burkholderiaceae--5:gtdb_genus_counter=g__Acidovorax_A--5:gtdb_order_counter=o__Burkholderiales--5:gtdb_phylum_counter=p__Proteobacteria--5:gtdb_species_counter=s__Acidovorax_A anthurii--1||s__Acidovorax_A avenae--1||s__Acidovorax_A cattleyae--1||s__Acidovorax_A citrulli--1||s__Acidovorax_A oryzae--1:heptad_counter=MCP-36H--5:lbd_counter=:lca=d__Bacteria:lca_tree=g__Acidovorax_A:name=N1113858:ref_name_counter=])0.998:0.116567[&&NHX:Sample_counter=:Type_counter=GTDB--7:capture_class_counter=:capture_domain_counter=:capture_family_counter=:capture_genus_counter=:capture_order_counter=:capture_phylum_counter=:capture_species_counter=:evoltype=D:gtdb_class_counter=c__Gammaproteobacteria--7:gtdb_domain_counter=d__Bacteria--7:gtdb_family_counter=f__Burkholderiaceae--7:gtdb_genus_counter=g__Acidovorax_A--7:gtdb_order_counter=o__Burkholderiales--7:gtdb_phylum_counter=p__Proteobacteria--7:gtdb_species_counter=s__Acidovorax_A anthurii--2||s__Acidovorax_A avenae--1||s__Acidovorax_A cattleyae--1||s__Acidovorax_A citrulli--1||s__Acidovorax_A konjaci--1||s__Acidovorax_A oryzae--1:heptad_counter=MCP-36H--7:lbd_counter=:lca=d__Bacteria:lca_tree=g__Acidovorax_A:name=N1113859:ref_name_counter=],RS_GCF_009906855.1_protein.faa_NZ_CP047650.1_70@PF00015_full_PFAM.325.512:0.0964126[&&NHX:Type=GTDB:gtdb_class=c__Gammaproteobacteria:gtdb_domain=d__Bacteria:gtdb_family=f__Burkholderiaceae:gtdb_genus=g__Xylophilus:gtdb_order=o__Burkholderiales:gtdb_phylum=p__Proteobacteria:gtdb_species=s__Xylophilus rhododendri:heptad=MCP-36H:species=d__Bacteria_p__Proteobacteria_c__Gammaproteobacteria_o__Burkholderiales_f__Burkholderiaceae_g__Xylophilus_s__Xylophilus rhododendri])0.334:0.0282762[&&NHX:Sample_counter=:Type_counter=GTDB--8:capture_class_counter=:capture_domain_counter=:capture_family_counter=:capture_genus_counter=:capture_order_counter=:capture_phylum_counter=:capture_species_counter=:evoltype=D:gtdb_class_counter=c__Gammaproteobacteria--8:gtdb_domain_counter=d__Bacteria--8:gtdb_family_counter=f__Burkholderiaceae--8:gtdb_genus_counter=g__Acidovorax_A--7||g__Xylophilus--1:gtdb_order_counter=o__Burkholderiales--8:gtdb_phylum_counter=p__Proteobacteria--8:gtdb_species_counter=s__Acidovorax_A anthurii--2||s__Acidovorax_A avenae--1||s__Acidovorax_A cattleyae--1||s__Acidovorax_A citrulli--1||s__Acidovorax_A konjaci--1||s__Acidovorax_A oryzae--1||s__Xylophilus rhododendri--1:heptad_counter=MCP-36H--8:lbd_counter=:lca=d__Bacteria:lca_tree=f__Burkholderiaceae:name=N1113861:ref_name_counter=])0.09:0.0160945[&&NHX:Sample_counter=:Type_counter=GTDB--13:capture_class_counter=:capture_domain_counter=:capture_family_counter=:capture_genus_counter=:capture_order_counter=:capture_phylum_counter=:capture_species_counter=:evoltype=D:gtdb_class_counter=c__Gammaproteobacteria--13:gtdb_domain_counter=d__Bacteria--13:gtdb_family_counter=f__Burkholderiaceae--13:gtdb_genus_counter=g__Acidovorax_A--7||g__Curvibacter--5||g__Xylophilus--1:gtdb_order_counter=o__Burkholderiales--13:gtdb_phylum_counter=p__Proteobacteria--13:gtdb_species_counter=s__Acidovorax_A anthurii--2||s__Acidovorax_A avenae--1||s__Acidovorax_A cattleyae--1||s__Acidovorax_A citrulli--1||s__Acidovorax_A konjaci--1||s__Acidovorax_A oryzae--1||s__Curvibacter gracilis--1||s__Curvibacter lanceolatus--2||s__Curvibacter sp003987795--1||s__Curvibacter sp019233055--1||s__Xylophilus rhododendri--1:heptad_counter=MCP-36H--13:lbd_counter=:lca=d__Bacteria:lca_tree=f__Burkholderiaceae:name=N1113862:ref_name_counter=])0.887:0.0365276[&&NHX:Sample_counter=rhiztom2--1:Type_counter=GTDB--15||capture--1:capture_class_counter=c__Gammaproteobacteria--1:capture_domain_counter=d__Bacteria--1:capture_family_counter=f__Burkholderiaceae--1:capture_genus_counter=g__Achromobacter--1:capture_order_counter=o__Burkholderiales--1:capture_phylum_counter=p__Proteobacteria--1:capture_species_counter=s__Achromobacter sp001428845--1:evoltype=D:gtdb_class_counter=c__Gammaproteobacteria--15:gtdb_domain_counter=d__Bacteria--15:gtdb_family_counter=f__Burkholderiaceae--15:gtdb_genus_counter=g__Acidovorax_A--7||g__Curvibacter--7||g__Xylophilus--1:gtdb_order_counter=o__Burkholderiales--15:gtdb_phylum_counter=p__Proteobacteria--15:gtdb_species_counter=s__Acidovorax_A anthurii--2||s__Acidovorax_A avenae--1||s__Acidovorax_A cattleyae--1||s__Acidovorax_A citrulli--1||s__Acidovorax_A konjaci--1||s__Acidovorax_A oryzae--1||s__Curvibacter gracilis--2||s__Curvibacter lanceolatus--2||s__Curvibacter sp003987795--2||s__Curvibacter sp019233055--1||s__Xylophilus rhododendri--1:heptad_counter=MCP-36H--16:lbd_counter=:lca=d__Bacteria:lca_tree=f__Burkholderiaceae:name=N1113863:ref_name_counter=],(((((d28c5edc-2518-47d5-aab4-d44c2e8fcba3_3@MCPsignal.394.536:0.0557472[&&NHX:Sample=rhizpot3:Type=capture:capture_class=c__Desulfarculia:capture_domain=d__Bacteria:capture_family=f__Desulfarculaceae:capture_genus=g__Desulfocarbo:capture_order=o__Desulfarculales:capture_phylum=p__Desulfobacterota:capture_species=s__Desulfocarbo indianensis:heptad=MCP-36H],3387557f-a491-4828-99be-827ad61fdc6e_4@MCPsignal.318.385:0.081069[&&NHX:Sample=rhizpot3:Type=capture:capture_class=c__Gammaproteobacteria:capture_domain=d__Bacteria:capture_family=f__UBA6429:capture_genus=g__HyVt-448:capture_order=o__UBA6429:capture_phylum=p__Proteobacteria:capture_species=s__HyVt-448 sp011051615:heptad=MCP-36H])0:1.3e-08[&&NHX:Sample_counter=rhizpot3--2:Type_counter=capture--2:capture_class_counter=c__Desulfarculia--1||c__Gammaproteobacteria--1:capture_domain_counter=d__Bacteria--2:capture_family_counter=f__Desulfarculaceae--1||f__UBA6429--1:capture_genus_counter=g__Desulfocarbo--1||g__HyVt-448--1:capture_order_counter=o__Desulfarculales--1||o__UBA6429--1:capture_phylum_counter=p__Desulfobacterota--1||p__Proteobacteria--1:capture_species_counter=s__Desulfocarbo indianensis--1||s__HyVt-448 sp011051615--1:gtdb_class_counter=:gtdb_domain_counter=:gtdb_family_counter=:gtdb_genus_counter=:gtdb_order_counter=:gtdb_phylum_counter=:gtdb_species_counter=:heptad_counter=MCP-36H--2:lbd_counter=:name=N1113866:ref_name_counter=],edb06c6f-69ea-49df-beaa-98d65313a294_3@MCPsignal.317.409:0.200044[&&NHX:Sample=rhizpot3:Type=capture:besthit=75.8:bitscore=113.0:capture_class=c__Gammaproteobacteria:capture_domain=d__Bacteria:capture_family=f__Burkholderiaceae:capture_genus=g__Rubrivivax:capture_order=o__Burkholderiales:capture_phylum=p__Proteobacteria:capture_species=s__Rubrivivax sp001295865:evalue=2.12e-33:gapopen=1.0:heptad=MCP-36H:length=91.0:mismatch=19.0:qcovhsp=98.9:qend=92.0:qstart=2.0:ref_name=GB_GCA_014380115.1_protein.faa_JACMKK010000543.1_1@PF00015_full_PFAM.327.450:scovhsp=71.5:send=97.0:sstart=10.0])0:1.4e-08[&&NHX:Sample_counter=rhizpot3--3:Type_counter=capture--3:besthit_avg=75.8:besthit_max=75.8:besthit_min=75.8:besthit_std=0:besthit_sum=75.8:bitscore_avg=113.0:bitscore_max=113.0:bitscore_min=113.0:bitscore_std=0:bitscore_sum=113.0:capture_class_counter=c__Desulfarculia--1||c__Gammaproteobacteria--2:capture_domain_counter=d__Bacteria--3:capture_family_counter=f__Burkholderiaceae--1||f__Desulfarculaceae--1||f__UBA6429--1:capture_genus_counter=g__Desulfocarbo--1||g__HyVt-448--1||g__Rubrivivax--1:capture_order_counter=o__Burkholderiales--1||o__Desulfarculales--1||o__UBA6429--1:capture_phylum_counter=p__Desulfobacterota--1||p__Proteobacteria--2:capture_species_counter=s__Desulfocarbo indianensis--1||s__HyVt-448 sp011051615--1||s__Rubrivivax sp001295865--1:evalue_avg=2.12e-33:evalue_max=2.12e-33:evalue_min=2.12e-33:evalue_std=0:evalue_sum=2.12e-33:gapopen_avg=1.0:gapopen_max=1.0:gapopen_min=1.0:gapopen_std=0:gapopen_sum=1.0:gtdb_class_counter=:gtdb_domain_counter=:gtdb_family_counter=:gtdb_genus_counter=:gtdb_order_counter=:gtdb_phylum_counter=:gtdb_species_counter=:heptad_counter=MCP-36H--3:lbd_counter=:length_avg=91.0:length_max=91.0:length_min=91.0:length_std=0:length_sum=91.0:mismatch_avg=19.0:mismatch_max=19.0:mismatch_min=19.0:mismatch_std=0:mismatch_sum=19.0:name=N1113868:qcovhsp_avg=98.9:qcovhsp_max=98.9:qcovhsp_min=98.9:qcovhsp_std=0:qcovhsp_sum=98.9:qend_avg=92.0:qend_max=92.0:qend_min=92.0:qend_std=0:qend_sum=92.0:qstart_avg=2.0:qstart_max=2.0:qstart_min=2.0:qstart_std=0:qstart_sum=2.0:ref_name_counter=GB_GCA_014380115.1_protein.faa_JACMKK010000543.1_1@PF00015_full_PFAM.327.450--1:scovhsp_avg=71.5:scovhsp_max=71.5:scovhsp_min=71.5:scovhsp_std=0:scovhsp_sum=71.5:send_avg=97.0:send_max=97.0:send_min=97.0:send_std=0:send_sum=97.0:sstart_avg=10.0:sstart_max=10.0:sstart_min=10.0:sstart_std=0:sstart_sum=10.0],6d5ae537-48df-4104-b17c-3b295d34c451_3@MCPsignal.47.183:5e-09[&&NHX:Sample=rhizpot3:Type=capture:besthit=75.6:bitscore=181.0:capture_class=c__Gammaproteobacteria:capture_domain=d__Bacteria:capture_family=f__Pseudomonadaceae:capture_genus=g__Pseudomonas_E:capture_order=o__Pseudomonadales:capture_phylum=p__Proteobacteria:capture_species=s__Pseudomonas_E corrugata:evalue=9.07e-59:gapopen=0.0:heptad=MCP-36H:length=135.0:mismatch=33.0:qcovhsp=99.3:qend=135.0:qstart=1.0:ref_name=GB_GCA_019234295.1_protein.faa_JAFALK010000053.1_17@PF00015_full_PFAM.316.509:scovhsp=69.9:send=147.0:sstart=13.0])0.931:0.0360662[&&NHX:Sample_counter=rhizpot3--4:Type_counter=capture--4:besthit_avg=75.69999999999999:besthit_max=75.8:besthit_min=75.6:besthit_std=0.14142135623731153:besthit_sum=151.39999999999998:bitscore_avg=147.0:bitscore_max=181.0:bitscore_min=113.0:bitscore_std=48.08326112068523:bitscore_sum=294.0:capture_class_counter=c__Desulfarculia--1||c__Gammaproteobacteria--3:capture_domain_counter=d__Bacteria--4:capture_family_counter=f__Burkholderiaceae--1||f__Desulfarculaceae--1||f__Pseudomonadaceae--1||f__UBA6429--1:capture_genus_counter=g__Desulfocarbo--1||g__HyVt-448--1||g__Pseudomonas_E--1||g__Rubrivivax--1:capture_order_counter=o__Burkholderiales--1||o__Desulfarculales--1||o__Pseudomonadales--1||o__UBA6429--1:capture_phylum_counter=p__Desulfobacterota--1||p__Proteobacteria--3:capture_species_counter=s__Desulfocarbo indianensis--1||s__HyVt-448 sp011051615--1||s__Pseudomonas_E corrugata--1||s__Rubrivivax sp001295865--1:evalue_avg=1.06e-33:evalue_max=2.12e-33:evalue_min=9.07e-59:evalue_std=1.4990663761154807e-33:evalue_sum=2.12e-33:gapopen_avg=0.5:gapopen_max=1.0:gapopen_min=0.0:gapopen_std=0.7071067811865476:gapopen_sum=1.0:gtdb_class_counter=:gtdb_domain_counter=:gtdb_family_counter=:gtdb_genus_counter=:gtdb_order_counter=:gtdb_phylum_counter=:gtdb_species_counter=:heptad_counter=MCP-36H--4:lbd_counter=:length_avg=113.0:length_max=135.0:length_min=91.0:length_std=31.11269837220809:length_sum=226.0:mismatch_avg=26.0:mismatch_max=33.0:mismatch_min=19.0:mismatch_std=9.899494936611665:mismatch_sum=52.0:name=N1113870:qcovhsp_avg=99.1:qcovhsp_max=99.3:qcovhsp_min=98.9:qcovhsp_std=0.282842712474613:qcovhsp_sum=198.2:qend_avg=113.5:qend_max=135.0:qend_min=92.0:qend_std=30.405591591021544:qend_sum=227.0:qstart_avg=1.5:qstart_max=2.0:qstart_min=1.0:qstart_std=0.7071067811865476:qstart_sum=3.0:ref_name_counter=GB_GCA_014380115.1_protein.faa_JACMKK010000543.1_1@PF00015_full_PFAM.327.450--1||GB_GCA_019234295.1_protein.faa_JAFALK010000053.1_17@PF00015_full_PFAM.316.509--1:scovhsp_avg=70.7:scovhsp_max=71.5:scovhsp_min=69.9:scovhsp_std=1.131370849898472:scovhsp_sum=141.4:send_avg=122.0:send_max=147.0:send_min=97.0:send_std=35.35533905932738:send_sum=244.0:sstart_avg=11.5:sstart_max=13.0:sstart_min=10.0:sstart_std=2.1213203435596424:sstart_sum=23.0],(3381b8c9-233a-449c-ac3d-c63d9267b95c_2@MCPsignal.455.558:5e-09[&&NHX:Sample=rhiztom1:Type=capture:besthit=83.5:bitscore=147.0:capture_class=c__Gammaproteobacteria:capture_domain=d__Bacteria:capture_family=f__Burkholderiaceae:capture_genus=g__Kinneretia:capture_order=o__Burkholderiales:capture_phylum=p__Proteobacteria:capture_species=s__Kinneretia sp015657635:evalue=6.59e-46:gapopen=0.0:heptad=MCP-36H:length=103.0:mismatch=17.0:qcovhsp=100.0:qend=103.0:qstart=1.0:ref_name=GB_GCA_018780805.1_protein.faa_JADMJD010000013.1_68@PF00015_full_PFAM.323.510:scovhsp=55.1:send=109.0:sstart=7.0],baab6154-05e4-4623-a828-13617824fecc_3@MCPsignal.135.287:5e-09[&&NHX:Sample=rhizpot1:Type=capture:besthit=75.0:bitscore=204.0:capture_class=c__Gammaproteobacteria:capture_domain=d__Bacteria:capture_family=f__Moraxellaceae:capture_genus=g__Acinetobacter:capture_order=o__Pseudomonadales:capture_phylum=p__Proteobacteria:capture_species=s__Acinetobacter kookii:evalue=4.37e-67:gapopen=0.0:heptad=MCP-36H:length=152.0:mismatch=38.0:qcovhsp=100.0:qend=152.0:qstart=1.0:ref_name=GB_GCA_019234295.1_protein.faa_JAFALK010000026.1_7@PF00015_full_PFAM.313.522:scovhsp=72.7:send=165.0:sstart=14.0])0:5e-09[&&NHX:Sample_counter=rhizpot1--1||rhiztom1--1:Type_counter=capture--2:besthit_avg=79.25:besthit_max=83.5:besthit_min=75.0:besthit_std=6.010407640085654:besthit_sum=158.5:bitscore_avg=175.5:bitscore_max=204.0:bitscore_min=147.0:bitscore_std=40.30508652763321:bitscore_sum=351.0:capture_class_counter=c__Gammaproteobacteria--2:capture_domain_counter=d__Bacteria--2:capture_family_counter=f__Burkholderiaceae--1||f__Moraxellaceae--1:capture_genus_counter=g__Acinetobacter--1||g__Kinneretia--1:capture_order_counter=o__Burkholderiales--1||o__Pseudomonadales--1:capture_phylum_counter=p__Proteobacteria--2:capture_species_counter=s__Acinetobacter kookii--1||s__Kinneretia sp015657635--1:evalue_avg=3.295e-46:evalue_max=6.59e-46:evalue_min=4.37e-67:evalue_std=4.659833688019348e-46:evalue_sum=6.59e-46:gapopen_avg=0.0:gapopen_max=0.0:gapopen_min=0.0:gapopen_std=0.0:gapopen_sum=0.0:gtdb_class_counter=:gtdb_domain_counter=:gtdb_family_counter=:gtdb_genus_counter=:gtdb_order_counter=:gtdb_phylum_counter=:gtdb_species_counter=:heptad_counter=MCP-36H--2:lbd_counter=:length_avg=127.5:length_max=152.0:length_min=103.0:length_std=34.64823227814083:length_sum=255.0:mismatch_avg=27.5:mismatch_max=38.0:mismatch_min=17.0:mismatch_std=14.849242404917497:mismatch_sum=55.0:name=N1113873:qcovhsp_avg=100.0:qcovhsp_max=100.0:qcovhsp_min=100.0:qcovhsp_std=0.0:qcovhsp_sum=200.0:qend_avg=127.5:qend_max=152.0:qend_min=103.0:qend_std=34.64823227814083:qend_sum=255.0:qstart_avg=1.0:qstart_max=1.0:qstart_min=1.0:qstart_std=0.0:qstart_sum=2.0:ref_name_counter=GB_GCA_018780805.1_protein.faa_JADMJD010000013.1_68@PF00015_full_PFAM.323.510--1||GB_GCA_019234295.1_protein.faa_JAFALK010000026.1_7@PF00015_full_PFAM.313.522--1:scovhsp_avg=63.900000000000006:scovhsp_max=72.7:scovhsp_min=55.1:scovhsp_std=12.445079348883237:scovhsp_sum=127.80000000000001:send_avg=137.0:send_max=165.0:send_min=109.0:send_std=39.59797974644666:send_sum=274.0:sstart_avg=10.5:sstart_max=14.0:sstart_min=7.0:sstart_std=4.949747468305833:sstart_sum=21.0])1:0.175841[&&NHX:Sample_counter=rhizpot1--1||rhizpot3--4||rhiztom1--1:Type_counter=capture--6:besthit_avg=77.475:besthit_max=83.5:besthit_min=75.0:besthit_std=4.031025510545261:besthit_sum=309.9:bitscore_avg=161.25:bitscore_max=204.0:bitscore_min=113.0:bitscore_std=39.78588526935987:bitscore_sum=645.0:capture_class_counter=c__Desulfarculia--1||c__Gammaproteobacteria--5:capture_domain_counter=d__Bacteria--6:capture_family_counter=f__Burkholderiaceae--2||f__Desulfarculaceae--1||f__Moraxellaceae--1||f__Pseudomonadaceae--1||f__UBA6429--1:capture_genus_counter=g__Acinetobacter--1||g__Desulfocarbo--1||g__HyVt-448--1||g__Kinneretia--1||g__Pseudomonas_E--1||g__Rubrivivax--1:capture_order_counter=o__Burkholderiales--2||o__Desulfarculales--1||o__Pseudomonadales--2||o__UBA6429--1:capture_phylum_counter=p__Desulfobacterota--1||p__Proteobacteria--5:capture_species_counter=s__Acinetobacter kookii--1||s__Desulfocarbo indianensis--1||s__HyVt-448 sp011051615--1||s__Kinneretia sp015657635--1||s__Pseudomonas_E corrugata--1||s__Rubrivivax sp001295865--1:evalue_avg=5.300000000001647e-34:evalue_max=2.12e-33:evalue_min=4.37e-67:evalue_std=1.0599999999998903e-33:evalue_sum=2.1200000000006588e-33:gapopen_avg=0.25:gapopen_max=1.0:gapopen_min=0.0:gapopen_std=0.5:gapopen_sum=1.0:gtdb_class_counter=:gtdb_domain_counter=:gtdb_family_counter=:gtdb_genus_counter=:gtdb_order_counter=:gtdb_phylum_counter=:gtdb_species_counter=:heptad_counter=MCP-36H--6:lbd_counter=:length_avg=120.25:length_max=152.0:length_min=91.0:length_std=28.158776015066184:length_sum=481.0:mismatch_avg=26.75:mismatch_max=38.0:mismatch_min=17.0:mismatch_std=10.3400515794974:mismatch_sum=107.0:name=N1113874:qcovhsp_avg=99.55:qcovhsp_max=100.0:qcovhsp_min=98.9:qcovhsp_std=0.5446711546122712:qcovhsp_sum=398.2:qend_avg=120.5:qend_max=152.0:qend_min=92.0:qend_std=27.814864131731195:qend_sum=482.0:qstart_avg=1.25:qstart_max=2.0:qstart_min=1.0:qstart_std=0.5:qstart_sum=5.0:ref_name_counter=GB_GCA_014380115.1_protein.faa_JACMKK010000543.1_1@PF00015_full_PFAM.327.450--1||GB_GCA_018780805.1_protein.faa_JADMJD010000013.1_68@PF00015_full_PFAM.323.510--1||GB_GCA_019234295.1_protein.faa_JAFALK010000026.1_7@PF00015_full_PFAM.313.522--1||GB_GCA_019234295.1_protein.faa_JAFALK010000053.1_17@PF00015_full_PFAM.316.509--1:scovhsp_avg=67.30000000000001:scovhsp_max=72.7:scovhsp_min=55.1:scovhsp_std=8.2138095100061:scovhsp_sum=269.20000000000005:send_avg=129.5:send_max=165.0:send_min=97.0:send_std=31.848600178553113:send_sum=518.0:sstart_avg=11.0:sstart_max=14.0:sstart_min=7.0:sstart_std=3.1622776601683795:sstart_sum=44.0],(RS_GCF_007556755.1_protein.faa_NZ_VJOO01000014.1_3@PF00015_full_PFAM.310.488:0.138813[&&NHX:Type=GTDB:gtdb_class=c__Gammaproteobacteria:gtdb_domain=d__Bacteria:gtdb_family=f__Burkholderiaceae:gtdb_genus=g__Tepidimonas:gtdb_order=o__Burkholderiales:gtdb_phylum=p__Proteobacteria:gtdb_species=s__Tepidimonas fonticaldi:heptad=MCP-36H:species=d__Bacteria_p__Proteobacteria_c__Gammaproteobacteria_o__Burkholderiales_f__Burkholderiaceae_g__Tepidimonas_s__Tepidimonas fonticaldi],4bb2e482-ef48-4956-abaf-f79bb585f6de_3@MCPsignal.568.639:0.196262[&&NHX:Sample=rhizpot1:Type=capture:capture_class=c__Gammaproteobacteria:capture_domain=d__Bacteria:capture_family=f__Burkholderiaceae:capture_genus=g__Massilia:capture_order=o__Burkholderiales:capture_phylum=p__Proteobacteria:capture_species=s__Massilia aurea_A:heptad=MCP-36H])0.693:0.0436812[&&NHX:Sample_counter=rhizpot1--1:Type_counter=GTDB--1||capture--1:capture_class_counter=c__Gammaproteobacteria--1:capture_domain_counter=d__Bacteria--1:capture_family_counter=f__Burkholderiaceae--1:capture_genus_counter=g__Massilia--1:capture_order_counter=o__Burkholderiales--1:capture_phylum_counter=p__Proteobacteria--1:capture_species_counter=s__Massilia aurea_A--1:gtdb_class_counter=c__Gammaproteobacteria--1:gtdb_domain_counter=d__Bacteria--1:gtdb_family_counter=f__Burkholderiaceae--1:gtdb_genus_counter=g__Tepidimonas--1:gtdb_order_counter=o__Burkholderiales--1:gtdb_phylum_counter=p__Proteobacteria--1:gtdb_species_counter=s__Tepidimonas fonticaldi--1:heptad_counter=MCP-36H--2:lbd_counter=:lca_tree=s__Tepidimonas fonticaldi:name=N1113877:ref_name_counter=])0.945:0.0612448[&&NHX:Sample_counter=rhizpot1--2||rhizpot3--4||rhiztom1--1:Type_counter=GTDB--1||capture--7:besthit_avg=77.475:besthit_max=83.5:besthit_min=75.0:besthit_std=4.031025510545261:besthit_sum=309.9:bitscore_avg=161.25:bitscore_max=204.0:bitscore_min=113.0:bitscore_std=39.78588526935987:bitscore_sum=645.0:capture_class_counter=c__Desulfarculia--1||c__Gammaproteobacteria--6:capture_domain_counter=d__Bacteria--7:capture_family_counter=f__Burkholderiaceae--3||f__Desulfarculaceae--1||f__Moraxellaceae--1||f__Pseudomonadaceae--1||f__UBA6429--1:capture_genus_counter=g__Acinetobacter--1||g__Desulfocarbo--1||g__HyVt-448--1||g__Kinneretia--1||g__Massilia--1||g__Pseudomonas_E--1||g__Rubrivivax--1:capture_order_counter=o__Burkholderiales--3||o__Desulfarculales--1||o__Pseudomonadales--2||o__UBA6429--1:capture_phylum_counter=p__Desulfobacterota--1||p__Proteobacteria--6:capture_species_counter=s__Acinetobacter kookii--1||s__Desulfocarbo indianensis--1||s__HyVt-448 sp011051615--1||s__Kinneretia sp015657635--1||s__Massilia aurea_A--1||s__Pseudomonas_E corrugata--1||s__Rubrivivax sp001295865--1:evalue_avg=5.300000000001647e-34:evalue_max=2.12e-33:evalue_min=4.37e-67:evalue_std=1.0599999999998903e-33:evalue_sum=2.1200000000006588e-33:gapopen_avg=0.25:gapopen_max=1.0:gapopen_min=0.0:gapopen_std=0.5:gapopen_sum=1.0:gtdb_class_counter=c__Gammaproteobacteria--1:gtdb_domain_counter=d__Bacteria--1:gtdb_family_counter=f__Burkholderiaceae--1:gtdb_genus_counter=g__Tepidimonas--1:gtdb_order_counter=o__Burkholderiales--1:gtdb_phylum_counter=p__Proteobacteria--1:gtdb_species_counter=s__Tepidimonas fonticaldi--1:heptad_counter=MCP-36H--8:lbd_counter=:lca_tree=s__Tepidimonas fonticaldi:length_avg=120.25:length_max=152.0:length_min=91.0:length_std=28.158776015066184:length_sum=481.0:mismatch_avg=26.75:mismatch_max=38.0:mismatch_min=17.0:mismatch_std=10.3400515794974:mismatch_sum=107.0:name=N1113878:qcovhsp_avg=99.55:qcovhsp_max=100.0:qcovhsp_min=98.9:qcovhsp_std=0.5446711546122712:qcovhsp_sum=398.2:qend_avg=120.5:qend_max=152.0:qend_min=92.0:qend_std=27.814864131731195:qend_sum=482.0:qstart_avg=1.25:qstart_max=2.0:qstart_min=1.0:qstart_std=0.5:qstart_sum=5.0:ref_name_counter=GB_GCA_014380115.1_protein.faa_JACMKK010000543.1_1@PF00015_full_PFAM.327.450--1||GB_GCA_018780805.1_protein.faa_JADMJD010000013.1_68@PF00015_full_PFAM.323.510--1||GB_GCA_019234295.1_protein.faa_JAFALK010000026.1_7@PF00015_full_PFAM.313.522--1||GB_GCA_019234295.1_protein.faa_JAFALK010000053.1_17@PF00015_full_PFAM.316.509--1:scovhsp_avg=67.30000000000001:scovhsp_max=72.7:scovhsp_min=55.1:scovhsp_std=8.2138095100061:scovhsp_sum=269.20000000000005:send_avg=129.5:send_max=165.0:send_min=97.0:send_std=31.848600178553113:send_sum=518.0:sstart_avg=11.0:sstart_max=14.0:sstart_min=7.0:sstart_std=3.1622776601683795:sstart_sum=44.0])0.918:0.0348512[&&NHX:Sample_counter=rhizpot1--2||rhizpot3--4||rhiztom1--1||rhiztom2--1:Type_counter=GTDB--16||capture--8:besthit_avg=77.475:besthit_max=83.5:besthit_min=75.0:besthit_std=4.031025510545261:besthit_sum=309.9:bitscore_avg=161.25:bitscore_max=204.0:bitscore_min=113.0:bitscore_std=39.78588526935987:bitscore_sum=645.0:capture_class_counter=c__Desulfarculia--1||c__Gammaproteobacteria--7:capture_domain_counter=d__Bacteria--8:capture_family_counter=f__Burkholderiaceae--4||f__Desulfarculaceae--1||f__Moraxellaceae--1||f__Pseudomonadaceae--1||f__UBA6429--1:capture_genus_counter=g__Achromobacter--1||g__Acinetobacter--1||g__Desulfocarbo--1||g__HyVt-448--1||g__Kinneretia--1||g__Massilia--1||g__Pseudomonas_E--1||g__Rubrivivax--1:capture_order_counter=o__Burkholderiales--4||o__Desulfarculales--1||o__Pseudomonadales--2||o__UBA6429--1:capture_phylum_counter=p__Desulfobacterota--1||p__Proteobacteria--7:capture_species_counter=s__Achromobacter sp001428845--1||s__Acinetobacter kookii--1||s__Desulfocarbo indianensis--1||s__HyVt-448 sp011051615--1||s__Kinneretia sp015657635--1||s__Massilia aurea_A--1||s__Pseudomonas_E corrugata--1||s__Rubrivivax sp001295865--1:evalue_avg=5.300000000001647e-34:evalue_max=2.12e-33:evalue_min=4.37e-67:evalue_std=1.0599999999998903e-33:evalue_sum=2.1200000000006588e-33:gapopen_avg=0.25:gapopen_max=1.0:gapopen_min=0.0:gapopen_std=0.5:gapopen_sum=1.0:gtdb_class_counter=c__Gammaproteobacteria--16:gtdb_domain_counter=d__Bacteria--16:gtdb_family_counter=f__Burkholderiaceae--16:gtdb_genus_counter=g__Acidovorax_A--7||g__Curvibacter--7||g__Tepidimonas--1||g__Xylophilus--1:gtdb_order_counter=o__Burkholderiales--16:gtdb_phylum_counter=p__Proteobacteria--16:gtdb_species_counter=s__Acidovorax_A anthurii--2||s__Acidovorax_A avenae--1||s__Acidovorax_A cattleyae--1||s__Acidovorax_A citrulli--1||s__Acidovorax_A konjaci--1||s__Acidovorax_A oryzae--1||s__Curvibacter gracilis--2||s__Curvibacter lanceolatus--2||s__Curvibacter sp003987795--2||s__Curvibacter sp019233055--1||s__Tepidimonas fonticaldi--1||s__Xylophilus rhododendri--1:heptad_counter=MCP-36H--24:lbd_counter=:lca_tree=f__Burkholderiaceae:length_avg=120.25:length_max=152.0:length_min=91.0:length_std=28.158776015066184:length_sum=481.0:mismatch_avg=26.75:mismatch_max=38.0:mismatch_min=17.0:mismatch_std=10.3400515794974:mismatch_sum=107.0:name=N1113879:qcovhsp_avg=99.55:qcovhsp_max=100.0:qcovhsp_min=98.9:qcovhsp_std=0.5446711546122712:qcovhsp_sum=398.2:qend_avg=120.5:qend_max=152.0:qend_min=92.0:qend_std=27.814864131731195:qend_sum=482.0:qstart_avg=1.25:qstart_max=2.0:qstart_min=1.0:qstart_std=0.5:qstart_sum=5.0:ref_name_counter=GB_GCA_014380115.1_protein.faa_JACMKK010000543.1_1@PF00015_full_PFAM.327.450--1||GB_GCA_018780805.1_protein.faa_JADMJD010000013.1_68@PF00015_full_PFAM.323.510--1||GB_GCA_019234295.1_protein.faa_JAFALK010000026.1_7@PF00015_full_PFAM.313.522--1||GB_GCA_019234295.1_protein.faa_JAFALK010000053.1_17@PF00015_full_PFAM.316.509--1:scovhsp_avg=67.3:scovhsp_max=72.7:scovhsp_min=55.1:scovhsp_std=8.2138095100061:scovhsp_sum=269.2:send_avg=129.5:send_max=165.0:send_min=97.0:send_std=31.848600178553113:send_sum=518.0:sstart_avg=11.0:sstart_max=14.0:sstart_min=7.0:sstart_std=3.1622776601683795:sstart_sum=44.0])0.418:0.00438977[&&NHX:Sample_counter=rhizpot1--23||rhizpot2--1||rhizpot3--10||rhiztom1--3||rhiztom2--2||rhiztom3--3:Type_counter=GTDB--19||capture--42:besthit_avg=80.17826086956521:besthit_max=92.5:besthit_min=62.8:besthit_std=6.25561249975057:besthit_sum=1844.1:bitscore_avg=180.07391304347826:bitscore_max=228.0:bitscore_min=91.7:bitscore_std=41.57182412722375:bitscore_sum=4141.7:capture_class_counter=c__Alphaproteobacteria--6||c__Bacilli--1||c__Desulfarculia--1||c__Gammaproteobacteria--34:capture_domain_counter=d__Bacteria--42:capture_family_counter=f__Burkholderiaceae--24||f__Casimicrobiaceae--2||f__Desulfarculaceae--1||f__Enterobacteriaceae--3||f__Micavibrionaceae--1||f__Moraxellaceae--1||f__NBRC-103111--1||f__Pseudomonadaceae--1||f__Rhodocyclaceae--2||f__Sphingomonadaceae--4||f__UBA6429--1||f__Xanthobacteraceae--1:capture_genus_counter=g__Achromobacter--3||g__Acinetobacter--1||g__Alicycliphilus--2||g__Aquabacterium--2||g__Aquabacterium_B--1||g__Bradyrhizobium--1||g__CAIWHR01--2||g__Desulfocarbo--1||g__Erwinia--1||g__HyVt-448--1||g__Hydrogenophaga--1||g__Hylemonella--2||g__Kinneretia--2||g__Massilia--2||g__Paenibacillus_F--1||g__Pantoea--2||g__Pelomonas--1||g__Polaromonas--1||g__Pseudomonas_E--1||g__Qipengyuania--4||g__Ralstonia--1||g__Rhizobacter--3||g__Rubrivivax--1||g__UBA1672--1||g__Undibacterium--1||g__Variovorax--1||g__Zoogloea--2:capture_order_counter=o__Burkholderiales--28||o__Desulfarculales--1||o__Enterobacterales--3||o__Micavibrionales--1||o__Paenibacillales--1||o__Pseudomonadales--2||o__Rhizobiales--1||o__Sphingomonadales--4||o__UBA6429--1:capture_phylum_counter=p__Desulfobacterota--1||p__Firmicutes--1||p__Proteobacteria--40:capture_species_counter=s__Achromobacter denitrificans--2||s__Achromobacter sp001428845--1||s__Acinetobacter kookii--1||s__Alicycliphilus denitrificans--1||s__Alicycliphilus sp018241405--1||s__Aquabacterium sp004322345--1||s__Aquabacterium sp016000265--1||s__Aquabacterium_B tepidiphilum--1||s__Bradyrhizobium jicamae_A--1||s__CAIWHR01 sp903912485--2||s__Desulfocarbo indianensis--1||s__Erwinia sp001422605--1||s__HyVt-448 sp011051615--1||s__Hydrogenophaga sp002001205--1||s__Hylemonella gracilis--1||s__Hylemonella sp003500955--1||s__Kinneretia sp015657635--2||s__Massilia aurea_A--2||s__Paenibacillus_F sp001541095--1||s__Pantoea agglomerans--2||s__Pelomonas sp016195825--1||s__Polaromonas sp900112285--1||s__Pseudomonas_E corrugata--1||s__Qipengyuania sp001542855--4||s__Ralstonia pickettii_A--1||s__Rhizobacter sp000799605--3||s__Rubrivivax sp001295865--1||s__UBA1672 sp002747015--1||s__Undibacterium sp018139565--1||s__Variovorax sp001426505--1||s__Zoogloea sp009026175--2:evalue_avg=3.286958500869566e-27:evalue_max=7.56e-26:evalue_min=4.64e-77:evalue_std=1.576368927128216e-26:evalue_sum=7.560004552000001e-26:gapopen_avg=0.17391304347826086:gapopen_max=1.0:gapopen_min=0.0:gapopen_std=0.3875533878815898:gapopen_sum=4.0:gtdb_class_counter=c__Gammaproteobacteria--19:gtdb_domain_counter=d__Bacteria--19:gtdb_family_counter=f__Burkholderiaceae--19:gtdb_genus_counter=g__Acidovorax_A--7||g__Aquabacterium--1||g__Aquabacterium_A--1||g__Curvibacter--7||g__Rhizobacter--1||g__Tepidimonas--1||g__Xylophilus--1:gtdb_order_counter=o__Burkholderiales--19:gtdb_phylum_counter=p__Proteobacteria--19:gtdb_species_counter=s__Acidovorax_A anthurii--2||s__Acidovorax_A avenae--1||s__Acidovorax_A cattleyae--1||s__Acidovorax_A citrulli--1||s__Acidovorax_A konjaci--1||s__Acidovorax_A oryzae--1||s__Aquabacterium sp013822685--1||s__Aquabacterium_A sp016721465--1||s__Curvibacter gracilis--2||s__Curvibacter lanceolatus--2||s__Curvibacter sp003987795--2||s__Curvibacter sp019233055--1||s__Rhizobacter sp016735515--1||s__Tepidimonas fonticaldi--1||s__Xylophilus rhododendri--1:heptad_counter=MCP-36H--61:lbd_counter=:lca_tree=f__Burkholderiaceae:length_avg=129.30434782608697:length_max=157.0:length_min=53.0:length_std=32.48976731583583:length_sum=2974.0:mismatch_avg=26.347826086956523:mismatch_max=58.0:mismatch_min=4.0:mismatch_std=11.92251001506346:mismatch_sum=606.0:name=N1113880:qcovhsp_avg=99.57391304347826:qcovhsp_max=100.0:qcovhsp_min=96.2:qcovhsp_std=0.8718931290350308:qcovhsp_sum=2290.2:qend_avg=129.56521739130434:qend_max=157.0:qend_min=53.0:qend_std=32.417484181108364:qend_sum=2980.0:qstart_avg=1.3478260869565217:qstart_max=6.0:qstart_min=1.0:qstart_std=1.0706283478819985:qstart_sum=31.0:ref_name_counter=GB_GCA_001295865.1_protein.faa_LJHW01000068.1_4@PF00015_full_PFAM.317.418--1||GB_GCA_013822685.1_protein.faa_PNKV01000016.1_29@PF00015_full_PFAM.321.508--6||GB_GCA_014379885.1_protein.faa_JACMKW010000167.1_6@PF00015_full_PFAM.1.154--3||GB_GCA_014380115.1_protein.faa_JACMKK010000543.1_1@PF00015_full_PFAM.327.450--1||GB_GCA_014380155.1_protein.faa_JACMKJ010000150.1_15@PF00015_full_PFAM.324.508--5||GB_GCA_017999135.1_protein.faa_JAGOBT010000003.1_19@PF00015_full_PFAM.321.501--1||GB_GCA_018780805.1_protein.faa_JADMJD010000013.1_68@PF00015_full_PFAM.323.510--1||GB_GCA_019234295.1_protein.faa_JAFALK010000026.1_7@PF00015_full_PFAM.313.522--1||GB_GCA_019234295.1_protein.faa_JAFALK010000053.1_17@PF00015_full_PFAM.316.509--1||GB_GCA_903945325.1_protein.faa_CAJAVE010000202.1_13@PF00015_full_PFAM.261.389--1||RS_GCF_016735515.1_protein.faa_NZ_JAERQZ010000002.1_54@PF00015_full_PFAM.338.516--1||RS_GCF_017795745.1_protein.faa_NZ_CP059067.1_2501@PF00015_full_PFAM.322.538--1:scovhsp_avg=73.14347826086957:scovhsp_max=84.8:scovhsp_min=50.0:scovhsp_std=12.137575993094435:scovhsp_sum=1682.3000000000002:send_avg=140.43478260869566:send_max=166.0:send_min=76.0:send_std=31.30760303672477:send_sum=3230.0:sstart_avg=12.391304347826088:sstart_max=27.0:sstart_min=7.0:sstart_std=5.590081560917292:sstart_sum=285.0])0:4.0114e-05[&&NHX:Sample_counter=rhizpot1--23||rhizpot2--1||rhizpot3--10||rhiztom1--3||rhiztom2--2||rhiztom3--3:Type_counter=GTDB--20||capture--42:besthit_avg=80.17826086956521:besthit_max=92.5:besthit_min=62.8:besthit_std=6.25561249975057:besthit_sum=1844.0999999999997:bitscore_avg=180.07391304347826:bitscore_max=228.0:bitscore_min=91.7:bitscore_std=41.57182412722375:bitscore_sum=4141.7:capture_class_counter=c__Alphaproteobacteria--6||c__Bacilli--1||c__Desulfarculia--1||c__Gammaproteobacteria--34:capture_domain_counter=d__Bacteria--42:capture_family_counter=f__Burkholderiaceae--24||f__Casimicrobiaceae--2||f__Desulfarculaceae--1||f__Enterobacteriaceae--3||f__Micavibrionaceae--1||f__Moraxellaceae--1||f__NBRC-103111--1||f__Pseudomonadaceae--1||f__Rhodocyclaceae--2||f__Sphingomonadaceae--4||f__UBA6429--1||f__Xanthobacteraceae--1:capture_genus_counter=g__Achromobacter--3||g__Acinetobacter--1||g__Alicycliphilus--2||g__Aquabacterium--2||g__Aquabacterium_B--1||g__Bradyrhizobium--1||g__CAIWHR01--2||g__Desulfocarbo--1||g__Erwinia--1||g__HyVt-448--1||g__Hydrogenophaga--1||g__Hylemonella--2||g__Kinneretia--2||g__Massilia--2||g__Paenibacillus_F--1||g__Pantoea--2||g__Pelomonas--1||g__Polaromonas--1||g__Pseudomonas_E--1||g__Qipengyuania--4||g__Ralstonia--1||g__Rhizobacter--3||g__Rubrivivax--1||g__UBA1672--1||g__Undibacterium--1||g__Variovorax--1||g__Zoogloea--2:capture_order_counter=o__Burkholderiales--28||o__Desulfarculales--1||o__Enterobacterales--3||o__Micavibrionales--1||o__Paenibacillales--1||o__Pseudomonadales--2||o__Rhizobiales--1||o__Sphingomonadales--4||o__UBA6429--1:capture_phylum_counter=p__Desulfobacterota--1||p__Firmicutes--1||p__Proteobacteria--40:capture_species_counter=s__Achromobacter denitrificans--2||s__Achromobacter sp001428845--1||s__Acinetobacter kookii--1||s__Alicycliphilus denitrificans--1||s__Alicycliphilus sp018241405--1||s__Aquabacterium sp004322345--1||s__Aquabacterium sp016000265--1||s__Aquabacterium_B tepidiphilum--1||s__Bradyrhizobium jicamae_A--1||s__CAIWHR01 sp903912485--2||s__Desulfocarbo indianensis--1||s__Erwinia sp001422605--1||s__HyVt-448 sp011051615--1||s__Hydrogenophaga sp002001205--1||s__Hylemonella gracilis--1||s__Hylemonella sp003500955--1||s__Kinneretia sp015657635--2||s__Massilia aurea_A--2||s__Paenibacillus_F sp001541095--1||s__Pantoea agglomerans--2||s__Pelomonas sp016195825--1||s__Polaromonas sp900112285--1||s__Pseudomonas_E corrugata--1||s__Qipengyuania sp001542855--4||s__Ralstonia pickettii_A--1||s__Rhizobacter sp000799605--3||s__Rubrivivax sp001295865--1||s__UBA1672 sp002747015--1||s__Undibacterium sp018139565--1||s__Variovorax sp001426505--1||s__Zoogloea sp009026175--2:evalue_avg=3.286958500869566e-27:evalue_max=7.56e-26:evalue_min=4.64e-77:evalue_std=1.576368927128216e-26:evalue_sum=7.560004552000001e-26:gapopen_avg=0.17391304347826086:gapopen_max=1.0:gapopen_min=0.0:gapopen_std=0.3875533878815898:gapopen_sum=4.0:gtdb_class_counter=c__Gammaproteobacteria--20:gtdb_domain_counter=d__Bacteria--20:gtdb_family_counter=f__Burkholderiaceae--20:gtdb_genus_counter=g__Acidovorax_A--7||g__Aquabacterium--1||g__Aquabacterium_A--1||g__Curvibacter--7||g__Pseudorhodoferax--1||g__Rhizobacter--1||g__Tepidimonas--1||g__Xylophilus--1:gtdb_order_counter=o__Burkholderiales--20:gtdb_phylum_counter=p__Proteobacteria--20:gtdb_species_counter=s__Acidovorax_A anthurii--2||s__Acidovorax_A avenae--1||s__Acidovorax_A cattleyae--1||s__Acidovorax_A citrulli--1||s__Acidovorax_A konjaci--1||s__Acidovorax_A oryzae--1||s__Aquabacterium sp013822685--1||s__Aquabacterium_A sp016721465--1||s__Curvibacter gracilis--2||s__Curvibacter lanceolatus--2||s__Curvibacter sp003987795--2||s__Curvibacter sp019233055--1||s__Pseudorhodoferax aquiterrae--1||s__Rhizobacter sp016735515--1||s__Tepidimonas fonticaldi--1||s__Xylophilus rhododendri--1:heptad_counter=MCP-36H--62:lbd_counter=:lca_tree=f__Burkholderiaceae:length_avg=129.30434782608697:length_max=157.0:length_min=53.0:length_std=32.48976731583583:length_sum=2974.0:mismatch_avg=26.347826086956523:mismatch_max=58.0:mismatch_min=4.0:mismatch_std=11.92251001506346:mismatch_sum=606.0:name=N1113881:qcovhsp_avg=99.57391304347826:qcovhsp_max=100.0:qcovhsp_min=96.2:qcovhsp_std=0.8718931290350308:qcovhsp_sum=2290.2:qend_avg=129.56521739130434:qend_max=157.0:qend_min=53.0:qend_std=32.417484181108364:qend_sum=2980.0:qstart_avg=1.3478260869565217:qstart_max=6.0:qstart_min=1.0:qstart_std=1.0706283478819985:qstart_sum=31.0:ref_name_counter=GB_GCA_001295865.1_protein.faa_LJHW01000068.1_4@PF00015_full_PFAM.317.418--1||GB_GCA_013822685.1_protein.faa_PNKV01000016.1_29@PF00015_full_PFAM.321.508--6||GB_GCA_014379885.1_protein.faa_JACMKW010000167.1_6@PF00015_full_PFAM.1.154--3||GB_GCA_014380115.1_protein.faa_JACMKK010000543.1_1@PF00015_full_PFAM.327.450--1||GB_GCA_014380155.1_protein.faa_JACMKJ010000150.1_15@PF00015_full_PFAM.324.508--5||GB_GCA_017999135.1_protein.faa_JAGOBT010000003.1_19@PF00015_full_PFAM.321.501--1||GB_GCA_018780805.1_protein.faa_JADMJD010000013.1_68@PF00015_full_PFAM.323.510--1||GB_GCA_019234295.1_protein.faa_JAFALK010000026.1_7@PF00015_full_PFAM.313.522--1||GB_GCA_019234295.1_protein.faa_JAFALK010000053.1_17@PF00015_full_PFAM.316.509--1||GB_GCA_903945325.1_protein.faa_CAJAVE010000202.1_13@PF00015_full_PFAM.261.389--1||RS_GCF_016735515.1_protein.faa_NZ_JAERQZ010000002.1_54@PF00015_full_PFAM.338.516--1||RS_GCF_017795745.1_protein.faa_NZ_CP059067.1_2501@PF00015_full_PFAM.322.538--1:scovhsp_avg=73.14347826086957:scovhsp_max=84.8:scovhsp_min=50.0:scovhsp_std=12.137575993094435:scovhsp_sum=1682.3000000000002:send_avg=140.43478260869566:send_max=166.0:send_min=76.0:send_std=31.30760303672477:send_sum=3230.0:sstart_avg=12.391304347826088:sstart_max=27.0:sstart_min=7.0:sstart_std=5.590081560917292:sstart_sum=285.0],6033725d-d2e9-4a57-9296-d08b99f1f2f9_3@MCPsignal.24.68:5e-09[&&NHX:Sample=rhizpot3:Type=capture:besthit=100.0:bitscore=80.5:capture_class=c__Gammaproteobacteria:capture_domain=d__Bacteria:capture_family=f__Burkholderiaceae:capture_genus=g__Aquabacterium:capture_order=o__Burkholderiales:capture_phylum=p__Proteobacteria:capture_species=s__Aquabacterium sp002339015:evalue=8.67e-22:gapopen=0.0:heptad=MCP-36H:length=44.0:mismatch=0.0:qcovhsp=100.0:qend=44.0:qstart=1.0:ref_name=RS_GCF_900113035.1_protein.faa_NZ_FONX01000001.1_514@PF00015_full_PFAM.317.402:scovhsp=51.8:send=83.0:sstart=40.0])0:0.0148667[&&NHX:Sample_counter=rhizpot1--23||rhizpot2--1||rhizpot3--11||rhiztom1--3||rhiztom2--2||rhiztom3--3:Type_counter=GTDB--20||capture--43:besthit_avg=81.00416666666666:besthit_max=100.0:besthit_min=62.8:besthit_std=7.334995282691152:besthit_sum=1944.1:bitscore_avg=175.92499999999998:bitscore_max=228.0:bitscore_min=80.5:bitscore_std=45.45547510907024:bitscore_sum=4222.2:capture_class_counter=c__Alphaproteobacteria--6||c__Bacilli--1||c__Desulfarculia--1||c__Gammaproteobacteria--35:capture_domain_counter=d__Bacteria--43:capture_family_counter=f__Burkholderiaceae--25||f__Casimicrobiaceae--2||f__Desulfarculaceae--1||f__Enterobacteriaceae--3||f__Micavibrionaceae--1||f__Moraxellaceae--1||f__NBRC-103111--1||f__Pseudomonadaceae--1||f__Rhodocyclaceae--2||f__Sphingomonadaceae--4||f__UBA6429--1||f__Xanthobacteraceae--1:capture_genus_counter=g__Achromobacter--3||g__Acinetobacter--1||g__Alicycliphilus--2||g__Aquabacterium--3||g__Aquabacterium_B--1||g__Bradyrhizobium--1||g__CAIWHR01--2||g__Desulfocarbo--1||g__Erwinia--1||g__HyVt-448--1||g__Hydrogenophaga--1||g__Hylemonella--2||g__Kinneretia--2||g__Massilia--2||g__Paenibacillus_F--1||g__Pantoea--2||g__Pelomonas--1||g__Polaromonas--1||g__Pseudomonas_E--1||g__Qipengyuania--4||g__Ralstonia--1||g__Rhizobacter--3||g__Rubrivivax--1||g__UBA1672--1||g__Undibacterium--1||g__Variovorax--1||g__Zoogloea--2:capture_order_counter=o__Burkholderiales--29||o__Desulfarculales--1||o__Enterobacterales--3||o__Micavibrionales--1||o__Paenibacillales--1||o__Pseudomonadales--2||o__Rhizobiales--1||o__Sphingomonadales--4||o__UBA6429--1:capture_phylum_counter=p__Desulfobacterota--1||p__Firmicutes--1||p__Proteobacteria--41:capture_species_counter=s__Achromobacter denitrificans--2||s__Achromobacter sp001428845--1||s__Acinetobacter kookii--1||s__Alicycliphilus denitrificans--1||s__Alicycliphilus sp018241405--1||s__Aquabacterium sp002339015--1||s__Aquabacterium sp004322345--1||s__Aquabacterium sp016000265--1||s__Aquabacterium_B tepidiphilum--1||s__Bradyrhizobium jicamae_A--1||s__CAIWHR01 sp903912485--2||s__Desulfocarbo indianensis--1||s__Erwinia sp001422605--1||s__HyVt-448 sp011051615--1||s__Hydrogenophaga sp002001205--1||s__Hylemonella gracilis--1||s__Hylemonella sp003500955--1||s__Kinneretia sp015657635--2||s__Massilia aurea_A--2||s__Paenibacillus_F sp001541095--1||s__Pantoea agglomerans--2||s__Pelomonas sp016195825--1||s__Polaromonas sp900112285--1||s__Pseudomonas_E corrugata--1||s__Qipengyuania sp001542855--4||s__Ralstonia pickettii_A--1||s__Rhizobacter sp000799605--3||s__Rubrivivax sp001295865--1||s__UBA1672 sp002747015--1||s__Undibacterium sp018139565--1||s__Variovorax sp001426505--1||s__Zoogloea sp009026175--2:evalue_avg=3.6128150001896663e-23:evalue_max=8.67e-22:evalue_min=4.64e-77:evalue_std=1.7697496364002535e-22:evalue_sum=8.6707560004552e-22:gapopen_avg=0.16666666666666666:gapopen_max=1.0:gapopen_min=0.0:gapopen_std=0.38069349381344053:gapopen_sum=4.0:gtdb_class_counter=c__Gammaproteobacteria--20:gtdb_domain_counter=d__Bacteria--20:gtdb_family_counter=f__Burkholderiaceae--20:gtdb_genus_counter=g__Acidovorax_A--7||g__Aquabacterium--1||g__Aquabacterium_A--1||g__Curvibacter--7||g__Pseudorhodoferax--1||g__Rhizobacter--1||g__Tepidimonas--1||g__Xylophilus--1:gtdb_order_counter=o__Burkholderiales--20:gtdb_phylum_counter=p__Proteobacteria--20:gtdb_species_counter=s__Acidovorax_A anthurii--2||s__Acidovorax_A avenae--1||s__Acidovorax_A cattleyae--1||s__Acidovorax_A citrulli--1||s__Acidovorax_A konjaci--1||s__Acidovorax_A oryzae--1||s__Aquabacterium sp013822685--1||s__Aquabacterium_A sp016721465--1||s__Curvibacter gracilis--2||s__Curvibacter lanceolatus--2||s__Curvibacter sp003987795--2||s__Curvibacter sp019233055--1||s__Pseudorhodoferax aquiterrae--1||s__Rhizobacter sp016735515--1||s__Tepidimonas fonticaldi--1||s__Xylophilus rhododendri--1:heptad_counter=MCP-36H--63:lbd_counter=:lca_tree=f__Burkholderiaceae:length_avg=125.75:length_max=157.0:length_min=44.0:length_std=36.23384197608399:length_sum=3018.0:mismatch_avg=25.25:mismatch_max=58.0:mismatch_min=0.0:mismatch_std=12.841000909112424:mismatch_sum=606.0:name=N1113883:qcovhsp_avg=99.59166666666665:qcovhsp_max=100.0:qcovhsp_min=96.2:qcovhsp_std=0.8571523463932973:qcovhsp_sum=2390.2:qend_avg=126.0:qend_max=157.0:qend_min=44.0:qend_std=36.19752573816638:qend_sum=3024.0:qstart_avg=1.3333333333333333:qstart_max=6.0:qstart_min=1.0:qstart_std=1.0494995356656043:qstart_sum=32.0:ref_name_counter=GB_GCA_001295865.1_protein.faa_LJHW01000068.1_4@PF00015_full_PFAM.317.418--1||GB_GCA_013822685.1_protein.faa_PNKV01000016.1_29@PF00015_full_PFAM.321.508--6||GB_GCA_014379885.1_protein.faa_JACMKW010000167.1_6@PF00015_full_PFAM.1.154--3||GB_GCA_014380115.1_protein.faa_JACMKK010000543.1_1@PF00015_full_PFAM.327.450--1||GB_GCA_014380155.1_protein.faa_JACMKJ010000150.1_15@PF00015_full_PFAM.324.508--5||GB_GCA_017999135.1_protein.faa_JAGOBT010000003.1_19@PF00015_full_PFAM.321.501--1||GB_GCA_018780805.1_protein.faa_JADMJD010000013.1_68@PF00015_full_PFAM.323.510--1||GB_GCA_019234295.1_protein.faa_JAFALK010000026.1_7@PF00015_full_PFAM.313.522--1||GB_GCA_019234295.1_protein.faa_JAFALK010000053.1_17@PF00015_full_PFAM.316.509--1||GB_GCA_903945325.1_protein.faa_CAJAVE010000202.1_13@PF00015_full_PFAM.261.389--1||RS_GCF_016735515.1_protein.faa_NZ_JAERQZ010000002.1_54@PF00015_full_PFAM.338.516--1||RS_GCF_017795745.1_protein.faa_NZ_CP059067.1_2501@PF00015_full_PFAM.322.538--1||RS_GCF_900113035.1_protein.faa_NZ_FONX01000001.1_514@PF00015_full_PFAM.317.402--1:scovhsp_avg=72.25416666666666:scovhsp_max=84.8:scovhsp_min=50.0:scovhsp_std=12.645018925378816:scovhsp_sum=1734.1:send_avg=138.04166666666666:send_max=166.0:send_min=76.0:send_std=32.78716499494577:send_sum=3313.0:sstart_avg=13.541666666666666:sstart_max=40.0:sstart_min=7.0:sstart_std=7.851774469433046:sstart_sum=325.0],((GB_GCA_002377855.1_protein.faa_DFQQ01000022.1_13@PF00015_full_PFAM.329.510:0.0183142[&&NHX:Type=GTDB:gtdb_class=c__Gammaproteobacteria:gtdb_domain=d__Bacteria:gtdb_family=f__Burkholderiaceae:gtdb_genus=g__Acidovorax:gtdb_order=o__Burkholderiales:gtdb_phylum=p__Proteobacteria:gtdb_species=s__Acidovorax delafieldii_A:heptad=MCP-36H:species=d__Bacteria_p__Proteobacteria_c__Gammaproteobacteria_o__Burkholderiales_f__Burkholderiaceae_g__Acidovorax_s__Acidovorax delafieldii_A],(RS_GCF_006716905.1_protein.faa_NZ_VFPV01000001.1_930@PF00015_full_PFAM.201.384:0.0153609[&&NHX:Type=GTDB:gtdb_class=c__Gammaproteobacteria:gtdb_domain=d__Bacteria:gtdb_family=f__Burkholderiaceae:gtdb_genus=g__Acidovorax:gtdb_order=o__Burkholderiales:gtdb_phylum=p__Proteobacteria:gtdb_species=s__Acidovorax temperans:heptad=MCP-36H:species=d__Bacteria_p__Proteobacteria_c__Gammaproteobacteria_o__Burkholderiales_f__Burkholderiaceae_g__Acidovorax_s__Acidovorax temperans],19a38cbc-26e2-4fe9-b7f8-d449476d4923_5@MCPsignal.23.174:5e-09[&&NHX:Sample=rhiztom1:Type=capture:besthit=98.7:bitscore=258.0:capture_class=c__Gammaproteobacteria:capture_domain=d__Bacteria:capture_family=f__Burkholderiaceae:capture_genus=g__Acidovorax:capture_order=o__Burkholderiales:capture_phylum=p__Proteobacteria:capture_species=s__Acidovorax temperans:evalue=4.41e-89:gapopen=0.0:heptad=MCP-36H:length=151.0:mismatch=2.0:qcovhsp=100.0:qend=151.0:qstart=1.0:ref_name=RS_GCF_006716905.1_protein.faa_NZ_VFPV01000001.1_930@PF00015_full_PFAM.201.384:scovhsp=82.5:send=162.0:sstart=12.0])0.74:0.0074346[&&NHX:Sample_counter=rhiztom1--1:Type_counter=GTDB--1||capture--1:besthit_avg=98.7:besthit_max=98.7:besthit_min=98.7:besthit_std=0:besthit_sum=98.7:bitscore_avg=258.0:bitscore_max=258.0:bitscore_min=258.0:bitscore_std=0:bitscore_sum=258.0:capture_class_counter=c__Gammaproteobacteria--1:capture_domain_counter=d__Bacteria--1:capture_family_counter=f__Burkholderiaceae--1:capture_genus_counter=g__Acidovorax--1:capture_order_counter=o__Burkholderiales--1:capture_phylum_counter=p__Proteobacteria--1:capture_species_counter=s__Acidovorax temperans--1:evalue_avg=4.41e-89:evalue_max=4.41e-89:evalue_min=4.41e-89:evalue_std=0:evalue_sum=4.41e-89:gapopen_avg=0.0:gapopen_max=0.0:gapopen_min=0.0:gapopen_std=0:gapopen_sum=0.0:gtdb_class_counter=c__Gammaproteobacteria--1:gtdb_domain_counter=d__Bacteria--1:gtdb_family_counter=f__Burkholderiaceae--1:gtdb_genus_counter=g__Acidovorax--1:gtdb_order_counter=o__Burkholderiales--1:gtdb_phylum_counter=p__Proteobacteria--1:gtdb_species_counter=s__Acidovorax temperans--1:heptad_counter=MCP-36H--2:lbd_counter=:lca_tree=s__Acidovorax temperans:length_avg=151.0:length_max=151.0:length_min=151.0:length_std=0:length_sum=151.0:mismatch_avg=2.0:mismatch_max=2.0:mismatch_min=2.0:mismatch_std=0:mismatch_sum=2.0:name=N1113887:qcovhsp_avg=100.0:qcovhsp_max=100.0:qcovhsp_min=100.0:qcovhsp_std=0:qcovhsp_sum=100.0:qend_avg=151.0:qend_max=151.0:qend_min=151.0:qend_std=0:qend_sum=151.0:qstart_avg=1.0:qstart_max=1.0:qstart_min=1.0:qstart_std=0:qstart_sum=1.0:ref_name_counter=RS_GCF_006716905.1_protein.faa_NZ_VFPV01000001.1_930@PF00015_full_PFAM.201.384--1:scovhsp_avg=82.5:scovhsp_max=82.5:scovhsp_min=82.5:scovhsp_std=0:scovhsp_sum=82.5:send_avg=162.0:send_max=162.0:send_min=162.0:send_std=0:send_sum=162.0:sstart_avg=12.0:sstart_max=12.0:sstart_min=12.0:sstart_std=0:sstart_sum=12.0])0.938:0.0305109[&&NHX:Sample_counter=rhiztom1--1:Type_counter=GTDB--2||capture--1:besthit_avg=98.7:besthit_max=98.7:besthit_min=98.7:besthit_std=0:besthit_sum=98.7:bitscore_avg=258.0:bitscore_max=258.0:bitscore_min=258.0:bitscore_std=0:bitscore_sum=258.0:capture_class_counter=c__Gammaproteobacteria--1:capture_domain_counter=d__Bacteria--1:capture_family_counter=f__Burkholderiaceae--1:capture_genus_counter=g__Acidovorax--1:capture_order_counter=o__Burkholderiales--1:capture_phylum_counter=p__Proteobacteria--1:capture_species_counter=s__Acidovorax temperans--1:evalue_avg=4.41e-89:evalue_max=4.41e-89:evalue_min=4.41e-89:evalue_std=0:evalue_sum=4.41e-89:gapopen_avg=0.0:gapopen_max=0.0:gapopen_min=0.0:gapopen_std=0:gapopen_sum=0.0:gtdb_class_counter=c__Gammaproteobacteria--2:gtdb_domain_counter=d__Bacteria--2:gtdb_family_counter=f__Burkholderiaceae--2:gtdb_genus_counter=g__Acidovorax--2:gtdb_order_counter=o__Burkholderiales--2:gtdb_phylum_counter=p__Proteobacteria--2:gtdb_species_counter=s__Acidovorax delafieldii_A--1||s__Acidovorax temperans--1:heptad_counter=MCP-36H--3:lbd_counter=:lca_tree=g__Acidovorax:length_avg=151.0:length_max=151.0:length_min=151.0:length_std=0:length_sum=151.0:mismatch_avg=2.0:mismatch_max=2.0:mismatch_min=2.0:mismatch_std=0:mismatch_sum=2.0:name=N1113888:qcovhsp_avg=100.0:qcovhsp_max=100.0:qcovhsp_min=100.0:qcovhsp_std=0:qcovhsp_sum=100.0:qend_avg=151.0:qend_max=151.0:qend_min=151.0:qend_std=0:qend_sum=151.0:qstart_avg=1.0:qstart_max=1.0:qstart_min=1.0:qstart_std=0:qstart_sum=1.0:ref_name_counter=RS_GCF_006716905.1_protein.faa_NZ_VFPV01000001.1_930@PF00015_full_PFAM.201.384--1:scovhsp_avg=82.5:scovhsp_max=82.5:scovhsp_min=82.5:scovhsp_std=0:scovhsp_sum=82.5:send_avg=162.0:send_max=162.0:send_min=162.0:send_std=0:send_sum=162.0:sstart_avg=12.0:sstart_max=12.0:sstart_min=12.0:sstart_std=0:sstart_sum=12.0],(((GB_GCA_016783915.1_protein.faa_JADHVT010000152.1_6@PF00015_full_PFAM.327.512:0.00283402[&&NHX:Type=GTDB:gtdb_class=c__Gammaproteobacteria:gtdb_domain=d__Bacteria:gtdb_family=f__Burkholderiaceae:gtdb_genus=g__Acidovorax:gtdb_order=o__Burkholderiales:gtdb_phylum=p__Proteobacteria:gtdb_species=s__Acidovorax sp016783915:heptad=MCP-36H:species=d__Bacteria_p__Proteobacteria_c__Gammaproteobacteria_o__Burkholderiales_f__Burkholderiaceae_g__Acidovorax_s__Acidovorax sp016783915],(RS_GCF_003058055.1_protein.faa_NZ_QBTZ01000001.1_4383@PF00015_full_PFAM.324.512:0.011642[&&NHX:Type=GTDB:gtdb_class=c__Gammaproteobacteria:gtdb_domain=d__Bacteria:gtdb_family=f__Burkholderiaceae:gtdb_genus=g__Acidovorax:gtdb_order=o__Burkholderiales:gtdb_phylum=p__Proteobacteria:gtdb_species=s__Acidovorax sp003058055:heptad=MCP-36H:species=d__Bacteria_p__Proteobacteria_c__Gammaproteobacteria_o__Burkholderiales_f__Burkholderiaceae_g__Acidovorax_s__Acidovorax sp003058055],(RS_GCF_007993815.1_protein.faa_NZ_VJWE01000013.1_81@PF00015_full_PFAM.324.512:0.00385437[&&NHX:Type=GTDB:gtdb_class=c__Gammaproteobacteria:gtdb_domain=d__Bacteria:gtdb_family=f__Burkholderiaceae:gtdb_genus=g__Acidovorax:gtdb_order=o__Burkholderiales:gtdb_phylum=p__Proteobacteria:gtdb_species=s__Acidovorax delafieldii:heptad=MCP-36H:species=d__Bacteria_p__Proteobacteria_c__Gammaproteobacteria_o__Burkholderiales_f__Burkholderiaceae_g__Acidovorax_s__Acidovorax delafieldii],(RS_GCF_000302535.1_protein.faa_NC_018708.1_1572@PF00015_full_PFAM.323.512:5e-09[&&NHX:Type=GTDB:gtdb_class=c__Gammaproteobacteria:gtdb_domain=d__Bacteria:gtdb_family=f__Burkholderiaceae:gtdb_genus=g__Acidovorax:gtdb_order=o__Burkholderiales:gtdb_phylum=p__Proteobacteria:gtdb_species=s__Acidovorax sp000302535:heptad=MCP-36H:species=d__Bacteria_p__Proteobacteria_c__Gammaproteobacteria_o__Burkholderiales_f__Burkholderiaceae_g__Acidovorax_s__Acidovorax sp000302535],(2b5b8329-e2a6-4595-a0ae-8ade1b448107_3@MCPsignal.63.218:0.00490526[&&NHX:Sample=rhiztom1:Type=capture:besthit=99.4:bitscore=268.0:capture_class=c__Gammaproteobacteria:capture_domain=d__Bacteria:capture_family=f__Burkholderiaceae:capture_genus=g__Acidovorax:capture_order=o__Burkholderiales:capture_phylum=p__Proteobacteria:capture_species=s__Acidovorax sp000302535:evalue=1.4e-92:gapopen=0.0:heptad=MCP-36H:length=155.0:mismatch=1.0:qcovhsp=100.0:qend=155.0:qstart=1.0:ref_name=RS_GCF_000302535.1_protein.faa_NC_018708.1_1572@PF00015_full_PFAM.323.512:scovhsp=82.0:send=168.0:sstart=14.0],0f1d9740-e64c-4c09-acfa-7e5c1d96f373_5@MCPsignal.434.566:0.0129292[&&NHX:Sample=rhizpot3:Type=capture:besthit=98.5:bitscore=227.0:capture_class=c__Gammaproteobacteria:capture_domain=d__Bacteria:capture_family=f__Burkholderiaceae:capture_genus=g__Acidovorax:capture_order=o__Burkholderiales:capture_phylum=p__Proteobacteria:capture_species=s__Acidovorax sp000302535:evalue=7.68e-77:gapopen=0.0:heptad=MCP-36H:length=132.0:mismatch=2.0:qcovhsp=100.0:qend=132.0:qstart=1.0:ref_name=RS_GCF_000302535.1_protein.faa_NC_018708.1_1572@PF00015_full_PFAM.323.512:scovhsp=69.8:send=168.0:sstart=37.0])0:1.8e-08[&&NHX:Sample_counter=rhizpot3--1||rhiztom1--1:Type_counter=capture--2:besthit_avg=98.95:besthit_max=99.4:besthit_min=98.5:besthit_std=0.6363961030678968:besthit_sum=197.9:bitscore_avg=247.5:bitscore_max=268.0:bitscore_min=227.0:bitscore_std=28.991378028648448:bitscore_sum=495.0:capture_class_counter=c__Gammaproteobacteria--2:capture_domain_counter=d__Bacteria--2:capture_family_counter=f__Burkholderiaceae--2:capture_genus_counter=g__Acidovorax--2:capture_order_counter=o__Burkholderiales--2:capture_phylum_counter=p__Proteobacteria--2:capture_species_counter=s__Acidovorax sp000302535--2:evalue_avg=3.840000000000001e-77:evalue_max=7.68e-77:evalue_min=1.4e-92:evalue_std=5.430580079512684e-77:evalue_sum=7.680000000000002e-77:gapopen_avg=0.0:gapopen_max=0.0:gapopen_min=0.0:gapopen_std=0.0:gapopen_sum=0.0:gtdb_class_counter=:gtdb_domain_counter=:gtdb_family_counter=:gtdb_genus_counter=:gtdb_order_counter=:gtdb_phylum_counter=:gtdb_species_counter=:heptad_counter=MCP-36H--2:lbd_counter=:length_avg=143.5:length_max=155.0:length_min=132.0:length_std=16.263455967290593:length_sum=287.0:mismatch_avg=1.5:mismatch_max=2.0:mismatch_min=1.0:mismatch_std=0.7071067811865476:mismatch_sum=3.0:name=N1113895:qcovhsp_avg=100.0:qcovhsp_max=100.0:qcovhsp_min=100.0:qcovhsp_std=0.0:qcovhsp_sum=200.0:qend_avg=143.5:qend_max=155.0:qend_min=132.0:qend_std=16.263455967290593:qend_sum=287.0:qstart_avg=1.0:qstart_max=1.0:qstart_min=1.0:qstart_std=0.0:qstart_sum=2.0:ref_name_counter=RS_GCF_000302535.1_protein.faa_NC_018708.1_1572@PF00015_full_PFAM.323.512--2:scovhsp_avg=75.9:scovhsp_max=82.0:scovhsp_min=69.8:scovhsp_std=8.626702730475882:scovhsp_sum=151.8:send_avg=168.0:send_max=168.0:send_min=168.0:send_std=0.0:send_sum=336.0:sstart_avg=25.5:sstart_max=37.0:sstart_min=14.0:sstart_std=16.263455967290593:sstart_sum=51.0])0:5e-09[&&NHX:Sample_counter=rhizpot3--1||rhiztom1--1:Type_counter=GTDB--1||capture--2:besthit_avg=98.95:besthit_max=99.4:besthit_min=98.5:besthit_std=0.6363961030678968:besthit_sum=197.9:bitscore_avg=247.5:bitscore_max=268.0:bitscore_min=227.0:bitscore_std=28.991378028648448:bitscore_sum=495.0:capture_class_counter=c__Gammaproteobacteria--2:capture_domain_counter=d__Bacteria--2:capture_family_counter=f__Burkholderiaceae--2:capture_genus_counter=g__Acidovorax--2:capture_order_counter=o__Burkholderiales--2:capture_phylum_counter=p__Proteobacteria--2:capture_species_counter=s__Acidovorax sp000302535--2:evalue_avg=3.840000000000001e-77:evalue_max=7.68e-77:evalue_min=1.4e-92:evalue_std=5.430580079512684e-77:evalue_sum=7.680000000000002e-77:gapopen_avg=0.0:gapopen_max=0.0:gapopen_min=0.0:gapopen_std=0.0:gapopen_sum=0.0:gtdb_class_counter=c__Gammaproteobacteria--1:gtdb_domain_counter=d__Bacteria--1:gtdb_family_counter=f__Burkholderiaceae--1:gtdb_genus_counter=g__Acidovorax--1:gtdb_order_counter=o__Burkholderiales--1:gtdb_phylum_counter=p__Proteobacteria--1:gtdb_species_counter=s__Acidovorax sp000302535--1:heptad_counter=MCP-36H--3:lbd_counter=:lca_tree=s__Acidovorax sp000302535:length_avg=143.5:length_max=155.0:length_min=132.0:length_std=16.263455967290593:length_sum=287.0:mismatch_avg=1.5:mismatch_max=2.0:mismatch_min=1.0:mismatch_std=0.7071067811865476:mismatch_sum=3.0:name=N1113896:qcovhsp_avg=100.0:qcovhsp_max=100.0:qcovhsp_min=100.0:qcovhsp_std=0.0:qcovhsp_sum=200.0:qend_avg=143.5:qend_max=155.0:qend_min=132.0:qend_std=16.263455967290593:qend_sum=287.0:qstart_avg=1.0:qstart_max=1.0:qstart_min=1.0:qstart_std=0.0:qstart_sum=2.0:ref_name_counter=RS_GCF_000302535.1_protein.faa_NC_018708.1_1572@PF00015_full_PFAM.323.512--2:scovhsp_avg=75.9:scovhsp_max=82.0:scovhsp_min=69.8:scovhsp_std=8.626702730475882:scovhsp_sum=151.8:send_avg=168.0:send_max=168.0:send_min=168.0:send_std=0.0:send_sum=336.0:sstart_avg=25.5:sstart_max=37.0:sstart_min=14.0:sstart_std=16.263455967290593:sstart_sum=51.0])0:5e-09[&&NHX:Sample_counter=rhizpot3--1||rhiztom1--1:Type_counter=GTDB--2||capture--2:besthit_avg=98.95:besthit_max=99.4:besthit_min=98.5:besthit_std=0.6363961030678968:besthit_sum=197.9:bitscore_avg=247.5:bitscore_max=268.0:bitscore_min=227.0:bitscore_std=28.991378028648448:bitscore_sum=495.0:capture_class_counter=c__Gammaproteobacteria--2:capture_domain_counter=d__Bacteria--2:capture_family_counter=f__Burkholderiaceae--2:capture_genus_counter=g__Acidovorax--2:capture_order_counter=o__Burkholderiales--2:capture_phylum_counter=p__Proteobacteria--2:capture_species_counter=s__Acidovorax sp000302535--2:evalue_avg=3.840000000000001e-77:evalue_max=7.68e-77:evalue_min=1.4e-92:evalue_std=5.430580079512684e-77:evalue_sum=7.680000000000002e-77:gapopen_avg=0.0:gapopen_max=0.0:gapopen_min=0.0:gapopen_std=0.0:gapopen_sum=0.0:gtdb_class_counter=c__Gammaproteobacteria--2:gtdb_domain_counter=d__Bacteria--2:gtdb_family_counter=f__Burkholderiaceae--2:gtdb_genus_counter=g__Acidovorax--2:gtdb_order_counter=o__Burkholderiales--2:gtdb_phylum_counter=p__Proteobacteria--2:gtdb_species_counter=s__Acidovorax delafieldii--1||s__Acidovorax sp000302535--1:heptad_counter=MCP-36H--4:lbd_counter=:lca_tree=g__Acidovorax:length_avg=143.5:length_max=155.0:length_min=132.0:length_std=16.263455967290593:length_sum=287.0:mismatch_avg=1.5:mismatch_max=2.0:mismatch_min=1.0:mismatch_std=0.7071067811865476:mismatch_sum=3.0:name=N1113897:qcovhsp_avg=100.0:qcovhsp_max=100.0:qcovhsp_min=100.0:qcovhsp_std=0.0:qcovhsp_sum=200.0:qend_avg=143.5:qend_max=155.0:qend_min=132.0:qend_std=16.263455967290593:qend_sum=287.0:qstart_avg=1.0:qstart_max=1.0:qstart_min=1.0:qstart_std=0.0:qstart_sum=2.0:ref_name_counter=RS_GCF_000302535.1_protein.faa_NC_018708.1_1572@PF00015_full_PFAM.323.512--2:scovhsp_avg=75.9:scovhsp_max=82.0:scovhsp_min=69.8:scovhsp_std=8.626702730475882:scovhsp_sum=151.8:send_avg=168.0:send_max=168.0:send_min=168.0:send_std=0.0:send_sum=336.0:sstart_avg=25.5:sstart_max=37.0:sstart_min=14.0:sstart_std=16.263455967290593:sstart_sum=51.0])0.786:0.00496752[&&NHX:Sample_counter=rhizpot3--1||rhiztom1--1:Type_counter=GTDB--3||capture--2:besthit_avg=98.95:besthit_max=99.4:besthit_min=98.5:besthit_std=0.6363961030678968:besthit_sum=197.9:bitscore_avg=247.5:bitscore_max=268.0:bitscore_min=227.0:bitscore_std=28.991378028648448:bitscore_sum=495.0:capture_class_counter=c__Gammaproteobacteria--2:capture_domain_counter=d__Bacteria--2:capture_family_counter=f__Burkholderiaceae--2:capture_genus_counter=g__Acidovorax--2:capture_order_counter=o__Burkholderiales--2:capture_phylum_counter=p__Proteobacteria--2:capture_species_counter=s__Acidovorax sp000302535--2:evalue_avg=3.840000000000001e-77:evalue_max=7.68e-77:evalue_min=1.4e-92:evalue_std=5.430580079512684e-77:evalue_sum=7.680000000000002e-77:gapopen_avg=0.0:gapopen_max=0.0:gapopen_min=0.0:gapopen_std=0.0:gapopen_sum=0.0:gtdb_class_counter=c__Gammaproteobacteria--3:gtdb_domain_counter=d__Bacteria--3:gtdb_family_counter=f__Burkholderiaceae--3:gtdb_genus_counter=g__Acidovorax--3:gtdb_order_counter=o__Burkholderiales--3:gtdb_phylum_counter=p__Proteobacteria--3:gtdb_species_counter=s__Acidovorax delafieldii--1||s__Acidovorax sp000302535--1||s__Acidovorax sp003058055--1:heptad_counter=MCP-36H--5:lbd_counter=:lca_tree=g__Acidovorax:length_avg=143.5:length_max=155.0:length_min=132.0:length_std=16.263455967290593:length_sum=287.0:mismatch_avg=1.5:mismatch_max=2.0:mismatch_min=1.0:mismatch_std=0.7071067811865476:mismatch_sum=3.0:name=N1113898:qcovhsp_avg=100.0:qcovhsp_max=100.0:qcovhsp_min=100.0:qcovhsp_std=0.0:qcovhsp_sum=200.0:qend_avg=143.5:qend_max=155.0:qend_min=132.0:qend_std=16.263455967290593:qend_sum=287.0:qstart_avg=1.0:qstart_max=1.0:qstart_min=1.0:qstart_std=0.0:qstart_sum=2.0:ref_name_counter=RS_GCF_000302535.1_protein.faa_NC_018708.1_1572@PF00015_full_PFAM.323.512--2:scovhsp_avg=75.9:scovhsp_max=82.0:scovhsp_min=69.8:scovhsp_std=8.626702730475882:scovhsp_sum=151.8:send_avg=168.0:send_max=168.0:send_min=168.0:send_std=0.0:send_sum=336.0:sstart_avg=25.5:sstart_max=37.0:sstart_min=14.0:sstart_std=16.263455967290593:sstart_sum=51.0])0.593:0.00664671[&&NHX:Sample_counter=rhizpot3--1||rhiztom1--1:Type_counter=GTDB--4||capture--2:besthit_avg=98.95:besthit_max=99.4:besthit_min=98.5:besthit_std=0.6363961030678968:besthit_sum=197.9:bitscore_avg=247.5:bitscore_max=268.0:bitscore_min=227.0:bitscore_std=28.991378028648448:bitscore_sum=495.0:capture_class_counter=c__Gammaproteobacteria--2:capture_domain_counter=d__Bacteria--2:capture_family_counter=f__Burkholderiaceae--2:capture_genus_counter=g__Acidovorax--2:capture_order_counter=o__Burkholderiales--2:capture_phylum_counter=p__Proteobacteria--2:capture_species_counter=s__Acidovorax sp000302535--2:evalue_avg=3.840000000000001e-77:evalue_max=7.68e-77:evalue_min=1.4e-92:evalue_std=5.430580079512684e-77:evalue_sum=7.680000000000002e-77:gapopen_avg=0.0:gapopen_max=0.0:gapopen_min=0.0:gapopen_std=0.0:gapopen_sum=0.0:gtdb_class_counter=c__Gammaproteobacteria--4:gtdb_domain_counter=d__Bacteria--4:gtdb_family_counter=f__Burkholderiaceae--4:gtdb_genus_counter=g__Acidovorax--4:gtdb_order_counter=o__Burkholderiales--4:gtdb_phylum_counter=p__Proteobacteria--4:gtdb_species_counter=s__Acidovorax delafieldii--1||s__Acidovorax sp000302535--1||s__Acidovorax sp003058055--1||s__Acidovorax sp016783915--1:heptad_counter=MCP-36H--6:lbd_counter=:lca_tree=g__Acidovorax:length_avg=143.5:length_max=155.0:length_min=132.0:length_std=16.263455967290593:length_sum=287.0:mismatch_avg=1.5:mismatch_max=2.0:mismatch_min=1.0:mismatch_std=0.7071067811865476:mismatch_sum=3.0:name=N1113899:qcovhsp_avg=100.0:qcovhsp_max=100.0:qcovhsp_min=100.0:qcovhsp_std=0.0:qcovhsp_sum=200.0:qend_avg=143.5:qend_max=155.0:qend_min=132.0:qend_std=16.263455967290593:qend_sum=287.0:qstart_avg=1.0:qstart_max=1.0:qstart_min=1.0:qstart_std=0.0:qstart_sum=2.0:ref_name_counter=RS_GCF_000302535.1_protein.faa_NC_018708.1_1572@PF00015_full_PFAM.323.512--2:scovhsp_avg=75.9:scovhsp_max=82.0:scovhsp_min=69.8:scovhsp_std=8.626702730475882:scovhsp_sum=151.8:send_avg=168.0:send_max=168.0:send_min=168.0:send_std=0.0:send_sum=336.0:sstart_avg=25.5:sstart_max=37.0:sstart_min=14.0:sstart_std=16.263455967290593:sstart_sum=51.0],(((((RS_GCF_005405905.1_protein.faa_NZ_BJHU01000013.1_307@PF00015_full_PFAM.326.510:1.3e-08[&&NHX:Type=GTDB:gtdb_class=c__Gammaproteobacteria:gtdb_domain=d__Bacteria:gtdb_family=f__Burkholderiaceae:gtdb_genus=g__Acidovorax:gtdb_order=o__Burkholderiales:gtdb_phylum=p__Proteobacteria:gtdb_species=s__Acidovorax sp005405905:heptad=MCP-36H:species=d__Bacteria_p__Proteobacteria_c__Gammaproteobacteria_o__Burkholderiales_f__Burkholderiaceae_g__Acidovorax_s__Acidovorax sp005405905],a62773c2-efe7-44d4-b45a-c13d1d0ef224_6@MCPsignal.181.290:5e-09[&&NHX:Sample=rhiztom3:Type=capture:besthit=100.0:bitscore=185.0:capture_class=c__Gammaproteobacteria:capture_domain=d__Bacteria:capture_family=f__Burkholderiaceae:capture_genus=g__Acidovorax:capture_order=o__Burkholderiales:capture_phylum=p__Proteobacteria:capture_species=s__Acidovorax sp005405905:evalue=9.91e-61:gapopen=0.0:heptad=MCP-36H:length=109.0:mismatch=0.0:qcovhsp=100.0:qend=109.0:qstart=1.0:ref_name=RS_GCF_005405905.1_protein.faa_NZ_BJHU01000013.1_307@PF00015_full_PFAM.326.510:scovhsp=59.2:send=119.0:sstart=11.0])0.626:0.00400416[&&NHX:Sample_counter=rhiztom3--1:Type_counter=GTDB--1||capture--1:besthit_avg=100.0:besthit_max=100.0:besthit_min=100.0:besthit_std=0:besthit_sum=100.0:bitscore_avg=185.0:bitscore_max=185.0:bitscore_min=185.0:bitscore_std=0:bitscore_sum=185.0:capture_class_counter=c__Gammaproteobacteria--1:capture_domain_counter=d__Bacteria--1:capture_family_counter=f__Burkholderiaceae--1:capture_genus_counter=g__Acidovorax--1:capture_order_counter=o__Burkholderiales--1:capture_phylum_counter=p__Proteobacteria--1:capture_species_counter=s__Acidovorax sp005405905--1:evalue_avg=9.91e-61:evalue_max=9.91e-61:evalue_min=9.91e-61:evalue_std=0:evalue_sum=9.91e-61:gapopen_avg=0.0:gapopen_max=0.0:gapopen_min=0.0:gapopen_std=0:gapopen_sum=0.0:gtdb_class_counter=c__Gammaproteobacteria--1:gtdb_domain_counter=d__Bacteria--1:gtdb_family_counter=f__Burkholderiaceae--1:gtdb_genus_counter=g__Acidovorax--1:gtdb_order_counter=o__Burkholderiales--1:gtdb_phylum_counter=p__Proteobacteria--1:gtdb_species_counter=s__Acidovorax sp005405905--1:heptad_counter=MCP-36H--2:lbd_counter=:lca_tree=s__Acidovorax sp005405905:length_avg=109.0:length_max=109.0:length_min=109.0:length_std=0:length_sum=109.0:mismatch_avg=0.0:mismatch_max=0.0:mismatch_min=0.0:mismatch_std=0:mismatch_sum=0.0:name=N1113902:qcovhsp_avg=100.0:qcovhsp_max=100.0:qcovhsp_min=100.0:qcovhsp_std=0:qcovhsp_sum=100.0:qend_avg=109.0:qend_max=109.0:qend_min=109.0:qend_std=0:qend_sum=109.0:qstart_avg=1.0:qstart_max=1.0:qstart_min=1.0:qstart_std=0:qstart_sum=1.0:ref_name_counter=RS_GCF_005405905.1_protein.faa_NZ_BJHU01000013.1_307@PF00015_full_PFAM.326.510--1:scovhsp_avg=59.2:scovhsp_max=59.2:scovhsp_min=59.2:scovhsp_std=0:scovhsp_sum=59.2:send_avg=119.0:send_max=119.0:send_min=119.0:send_std=0:send_sum=119.0:sstart_avg=11.0:sstart_max=11.0:sstart_min=11.0:sstart_std=0:sstart_sum=11.0],(RS_GCF_002245625.1_protein.faa_NZ_NOIG01000001.1_325@PF00015_full_PFAM.326.510:0.00794394[&&NHX:Type=GTDB:gtdb_class=c__Gammaproteobacteria:gtdb_domain=d__Bacteria:gtdb_family=f__Burkholderiaceae:gtdb_genus=g__Acidovorax:gtdb_order=o__Burkholderiales:gtdb_phylum=p__Proteobacteria:gtdb_species=s__Acidovorax kalamii:heptad=MCP-36H:species=d__Bacteria_p__Proteobacteria_c__Gammaproteobacteria_o__Burkholderiales_f__Burkholderiaceae_g__Acidovorax_s__Acidovorax kalamii],((((2e94d8bd-44a8-463b-9f13-5e48bcaca65b_1@MCPsignal.60.215:0[&&NHX:Sample=rhiztom2:Type=capture:besthit=98.1:bitscore=262.0:capture_class=c__Gammaproteobacteria:capture_domain=d__Bacteria:capture_family=f__Burkholderiaceae:capture_genus=g__Acidovorax:capture_order=o__Burkholderiales:capture_phylum=p__Proteobacteria:capture_species=s__Acidovorax sp001633105:evalue=2.28e-90:gapopen=0.0:heptad=MCP-36H:length=155.0:mismatch=3.0:qcovhsp=100.0:qend=155.0:qstart=1.0:ref_name=RS_GCF_005405905.1_protein.faa_NZ_BJHU01000013.1_307@PF00015_full_PFAM.326.510:scovhsp=84.2:send=165.0:sstart=11.0],c8063f5d-9499-4922-821f-0082d848b521_1@MCPsignal.135.290:0[&&NHX:Sample=rhiztom2:Type=capture:besthit=98.1:bitscore=262.0:capture_class=c__Gammaproteobacteria:capture_domain=d__Bacteria:capture_family=f__Burkholderiaceae:capture_genus=g__Acidovorax:capture_order=o__Burkholderiales:capture_phylum=p__Proteobacteria:capture_species=s__Acidovorax sp001633105:evalue=2.28e-90:gapopen=0.0:heptad=MCP-36H:length=155.0:mismatch=3.0:qcovhsp=100.0:qend=155.0:qstart=1.0:ref_name=RS_GCF_005405905.1_protein.faa_NZ_BJHU01000013.1_307@PF00015_full_PFAM.326.510:scovhsp=84.2:send=165.0:sstart=11.0]):5e-09[&&NHX:Sample_counter=rhiztom2--2:Type_counter=capture--2:besthit_avg=98.1:besthit_max=98.1:besthit_min=98.1:besthit_std=0.0:besthit_sum=196.2:bitscore_avg=262.0:bitscore_max=262.0:bitscore_min=262.0:bitscore_std=0.0:bitscore_sum=524.0:capture_class_counter=c__Gammaproteobacteria--2:capture_domain_counter=d__Bacteria--2:capture_family_counter=f__Burkholderiaceae--2:capture_genus_counter=g__Acidovorax--2:capture_order_counter=o__Burkholderiales--2:capture_phylum_counter=p__Proteobacteria--2:capture_species_counter=s__Acidovorax sp001633105--2:evalue_avg=2.28e-90:evalue_max=2.28e-90:evalue_min=2.28e-90:evalue_std=0.0:evalue_sum=4.56e-90:gapopen_avg=0.0:gapopen_max=0.0:gapopen_min=0.0:gapopen_std=0.0:gapopen_sum=0.0:gtdb_class_counter=:gtdb_domain_counter=:gtdb_family_counter=:gtdb_genus_counter=:gtdb_order_counter=:gtdb_phylum_counter=:gtdb_species_counter=:heptad_counter=MCP-36H--2:lbd_counter=:length_avg=155.0:length_max=155.0:length_min=155.0:length_std=0.0:length_sum=310.0:mismatch_avg=3.0:mismatch_max=3.0:mismatch_min=3.0:mismatch_std=0.0:mismatch_sum=6.0:name=N1113906:qcovhsp_avg=100.0:qcovhsp_max=100.0:qcovhsp_min=100.0:qcovhsp_std=0.0:qcovhsp_sum=200.0:qend_avg=155.0:qend_max=155.0:qend_min=155.0:qend_std=0.0:qend_sum=310.0:qstart_avg=1.0:qstart_max=1.0:qstart_min=1.0:qstart_std=0.0:qstart_sum=2.0:ref_name_counter=RS_GCF_005405905.1_protein.faa_NZ_BJHU01000013.1_307@PF00015_full_PFAM.326.510--2:scovhsp_avg=84.2:scovhsp_max=84.2:scovhsp_min=84.2:scovhsp_std=0.0:scovhsp_sum=168.4:send_avg=165.0:send_max=165.0:send_min=165.0:send_std=0.0:send_sum=330.0:sstart_avg=11.0:sstart_max=11.0:sstart_min=11.0:sstart_std=0.0:sstart_sum=22.0],((f32a23f6-b12d-438a-89d6-b474b6ecce4b_6@MCPsignal.365.516:0.00500262[&&NHX:Sample=rhiztom1:Type=capture:besthit=97.4:bitscore=253.0:capture_class=c__Gammaproteobacteria:capture_domain=d__Bacteria:capture_family=f__Burkholderiaceae:capture_genus=g__Acidovorax:capture_order=o__Burkholderiales:capture_phylum=p__Proteobacteria:capture_species=s__Acidovorax sp001633105:evalue=8.8e-87:gapopen=0.0:heptad=MCP-36H:length=151.0:mismatch=4.0:qcovhsp=100.0:qend=151.0:qstart=1.0:ref_name=RS_GCF_005405905.1_protein.faa_NZ_BJHU01000013.1_307@PF00015_full_PFAM.326.510:scovhsp=82.1:send=161.0:sstart=11.0],068d9635-846d-4e92-88f1-92b99c3628dd_3@MCPsignal.31.125:0.0214513[&&NHX:Sample=rhiztom1:Type=capture:besthit=97.8:bitscore=159.0:capture_class=c__Gammaproteobacteria:capture_domain=d__Bacteria:capture_family=f__Burkholderiaceae:capture_genus=g__Achromobacter:capture_order=o__Burkholderiales:capture_phylum=p__Proteobacteria:capture_species=s__Achromobacter xylosoxidans_C:evalue=5.79e-51:gapopen=0.0:heptad=MCP-36H:length=93.0:mismatch=2.0:qcovhsp=98.9:qend=94.0:qstart=2.0:ref_name=RS_GCF_002245625.1_protein.faa_NZ_NOIG01000001.1_325@PF00015_full_PFAM.326.510:scovhsp=50.5:send=135.0:sstart=43.0])0:1.8e-08[&&NHX:Sample_counter=rhiztom1--2:Type_counter=capture--2:besthit_avg=97.6:besthit_max=97.8:besthit_min=97.4:besthit_std=0.282842712474613:besthit_sum=195.2:bitscore_avg=206.0:bitscore_max=253.0:bitscore_min=159.0:bitscore_std=66.46803743153546:bitscore_sum=412.0:capture_class_counter=c__Gammaproteobacteria--2:capture_domain_counter=d__Bacteria--2:capture_family_counter=f__Burkholderiaceae--2:capture_genus_counter=g__Achromobacter--1||g__Acidovorax--1:capture_order_counter=o__Burkholderiales--2:capture_phylum_counter=p__Proteobacteria--2:capture_species_counter=s__Achromobacter xylosoxidans_C--1||s__Acidovorax sp001633105--1:evalue_avg=2.895e-51:evalue_max=5.79e-51:evalue_min=8.8e-87:evalue_std=4.09414826307011e-51:evalue_sum=5.79e-51:gapopen_avg=0.0:gapopen_max=0.0:gapopen_min=0.0:gapopen_std=0.0:gapopen_sum=0.0:gtdb_class_counter=:gtdb_domain_counter=:gtdb_family_counter=:gtdb_genus_counter=:gtdb_order_counter=:gtdb_phylum_counter=:gtdb_species_counter=:heptad_counter=MCP-36H--2:lbd_counter=:length_avg=122.0:length_max=151.0:length_min=93.0:length_std=41.012193308819754:length_sum=244.0:mismatch_avg=3.0:mismatch_max=4.0:mismatch_min=2.0:mismatch_std=1.4142135623730951:mismatch_sum=6.0:name=N1113909:qcovhsp_avg=99.45:qcovhsp_max=100.0:qcovhsp_min=98.9:qcovhsp_std=0.7778174593051983:qcovhsp_sum=198.9:qend_avg=122.5:qend_max=151.0:qend_min=94.0:qend_std=40.30508652763321:qend_sum=245.0:qstart_avg=1.5:qstart_max=2.0:qstart_min=1.0:qstart_std=0.7071067811865476:qstart_sum=3.0:ref_name_counter=RS_GCF_002245625.1_protein.faa_NZ_NOIG01000001.1_325@PF00015_full_PFAM.326.510--1||RS_GCF_005405905.1_protein.faa_NZ_BJHU01000013.1_307@PF00015_full_PFAM.326.510--1:scovhsp_avg=66.3:scovhsp_max=82.1:scovhsp_min=50.5:scovhsp_std=22.344574285494897:scovhsp_sum=132.6:send_avg=148.0:send_max=161.0:send_min=135.0:send_std=18.384776310850235:send_sum=296.0:sstart_avg=27.0:sstart_max=43.0:sstart_min=11.0:sstart_std=22.627416997969522:sstart_sum=54.0],4c032140-dc88-4e60-8554-fae0fdb9d982_1@MCPsignal.19.134:0.0303114[&&NHX:Sample=rhiztom2:Type=capture:besthit=96.5:bitscore=194.0:capture_class=c__Gammaproteobacteria:capture_domain=d__Bacteria:capture_family=f__Burkholderiaceae:capture_genus=g__Achromobacter:capture_order=o__Burkholderiales:capture_phylum=p__Proteobacteria:capture_species=s__Achromobacter sp000757485:evalue=2.83e-64:gapopen=0.0:heptad=MCP-36H:length=113.0:mismatch=4.0:qcovhsp=98.3:qend=115.0:qstart=3.0:ref_name=RS_GCF_005405905.1_protein.faa_NZ_BJHU01000013.1_307@PF00015_full_PFAM.326.510:scovhsp=61.4:send=165.0:sstart=53.0])0:5e-09[&&NHX:Sample_counter=rhiztom1--2||rhiztom2--1:Type_counter=capture--3:besthit_avg=97.23333333333333:besthit_max=97.8:besthit_min=96.5:besthit_std=0.6658328118479387:besthit_sum=291.7:bitscore_avg=202.0:bitscore_max=253.0:bitscore_min=159.0:bitscore_std=47.50789408087881:bitscore_sum=606.0:capture_class_counter=c__Gammaproteobacteria--3:capture_domain_counter=d__Bacteria--3:capture_family_counter=f__Burkholderiaceae--3:capture_genus_counter=g__Achromobacter--2||g__Acidovorax--1:capture_order_counter=o__Burkholderiales--3:capture_phylum_counter=p__Proteobacteria--3:capture_species_counter=s__Achromobacter sp000757485--1||s__Achromobacter xylosoxidans_C--1||s__Acidovorax sp001633105--1:evalue_avg=1.930000000000094e-51:evalue_max=5.79e-51:evalue_min=8.8e-87:evalue_std=3.3428580586078513e-51:evalue_sum=5.790000000000283e-51:gapopen_avg=0.0:gapopen_max=0.0:gapopen_min=0.0:gapopen_std=0.0:gapopen_sum=0.0:gtdb_class_counter=:gtdb_domain_counter=:gtdb_family_counter=:gtdb_genus_counter=:gtdb_order_counter=:gtdb_phylum_counter=:gtdb_species_counter=:heptad_counter=MCP-36H--3:lbd_counter=:length_avg=119.0:length_max=151.0:length_min=93.0:length_std=29.46183972531247:length_sum=357.0:mismatch_avg=3.3333333333333335:mismatch_max=4.0:mismatch_min=2.0:mismatch_std=1.1547005383792515:mismatch_sum=10.0:name=N1113911:qcovhsp_avg=99.06666666666666:qcovhsp_max=100.0:qcovhsp_min=98.3:qcovhsp_std=0.8621678104251715:qcovhsp_sum=297.2:qend_avg=120.0:qend_max=151.0:qend_min=94.0:qend_std=28.827070610799147:qend_sum=360.0:qstart_avg=2.0:qstart_max=3.0:qstart_min=1.0:qstart_std=1.0:qstart_sum=6.0:ref_name_counter=RS_GCF_002245625.1_protein.faa_NZ_NOIG01000001.1_325@PF00015_full_PFAM.326.510--1||RS_GCF_005405905.1_protein.faa_NZ_BJHU01000013.1_307@PF00015_full_PFAM.326.510--2:scovhsp_avg=64.66666666666667:scovhsp_max=82.1:scovhsp_min=50.5:scovhsp_std=16.051272016053222:scovhsp_sum=194.0:send_avg=153.66666666666666:send_max=165.0:send_min=135.0:send_std=16.289055630494158:send_sum=461.0:sstart_avg=35.666666666666664:sstart_max=53.0:sstart_min=11.0:sstart_std=21.93931022920578:sstart_sum=107.0])0:5e-09[&&NHX:Sample_counter=rhiztom1--2||rhiztom2--3:Type_counter=capture--5:besthit_avg=97.58:besthit_max=98.1:besthit_min=96.5:besthit_std=0.6685805860178684:besthit_sum=487.9:bitscore_avg=226.0:bitscore_max=262.0:bitscore_min=159.0:bitscore_std=46.994680550036726:bitscore_sum=1130.0:capture_class_counter=c__Gammaproteobacteria--5:capture_domain_counter=d__Bacteria--5:capture_family_counter=f__Burkholderiaceae--5:capture_genus_counter=g__Achromobacter--2||g__Acidovorax--3:capture_order_counter=o__Burkholderiales--5:capture_phylum_counter=p__Proteobacteria--5:capture_species_counter=s__Achromobacter sp000757485--1||s__Achromobacter xylosoxidans_C--1||s__Acidovorax sp001633105--3:evalue_avg=1.1580000000000565e-51:evalue_max=5.79e-51:evalue_min=2.28e-90:evalue_std=2.589366717944725e-51:evalue_sum=5.790000000000283e-51:gapopen_avg=0.0:gapopen_max=0.0:gapopen_min=0.0:gapopen_std=0.0:gapopen_sum=0.0:gtdb_class_counter=:gtdb_domain_counter=:gtdb_family_counter=:gtdb_genus_counter=:gtdb_order_counter=:gtdb_phylum_counter=:gtdb_species_counter=:heptad_counter=MCP-36H--5:lbd_counter=:length_avg=133.4:length_max=155.0:length_min=93.0:length_std=28.68449058289166:length_sum=667.0:mismatch_avg=3.2:mismatch_max=4.0:mismatch_min=2.0:mismatch_std=0.8366600265340756:mismatch_sum=16.0:name=N1113912:qcovhsp_avg=99.44000000000001:qcovhsp_max=100.0:qcovhsp_min=98.3:qcovhsp_std=0.7956129712366435:qcovhsp_sum=497.20000000000005:qend_avg=134.0:qend_max=155.0:qend_min=94.0:qend_std=27.982137159266443:qend_sum=670.0:qstart_avg=1.6:qstart_max=3.0:qstart_min=1.0:qstart_std=0.8944271909999159:qstart_sum=8.0:ref_name_counter=RS_GCF_002245625.1_protein.faa_NZ_NOIG01000001.1_325@PF00015_full_PFAM.326.510--1||RS_GCF_005405905.1_protein.faa_NZ_BJHU01000013.1_307@PF00015_full_PFAM.326.510--4:scovhsp_avg=72.47999999999999:scovhsp_max=84.2:scovhsp_min=50.5:scovhsp_std=15.597660080922395:scovhsp_sum=362.4:send_avg=158.2:send_max=165.0:send_min=135.0:send_std=13.0843417870369:send_sum=791.0:sstart_avg=25.8:sstart_max=53.0:sstart_min=11.0:sstart_std=20.571825392998065:sstart_sum=129.0],(9153bf5b-4818-4cfe-a519-f173701ca96c_1@MCPsignal.342.452:5e-09[&&NHX:Sample=rhiztom1:Type=capture:besthit=98.2:bitscore=192.0:capture_class=c__Gammaproteobacteria:capture_domain=d__Bacteria:capture_family=f__Casimicrobiaceae:capture_genus=g__CAIWHR01:capture_order=o__Burkholderiales:capture_phylum=p__Proteobacteria:capture_species=s__CAIWHR01 sp903912485:evalue=9.36e-64:gapopen=0.0:heptad=MCP-36H:length=110.0:mismatch=2.0:qcovhsp=100.0:qend=110.0:qstart=1.0:ref_name=RS_GCF_005405905.1_protein.faa_NZ_BJHU01000013.1_307@PF00015_full_PFAM.326.510:scovhsp=59.8:send=165.0:sstart=56.0],d7148a0a-8997-5320-b569-59058c773a51_5@MCPsignal.328.454:0.0136029[&&NHX:Sample=rhiztom1:Type=capture:besthit=97.6:bitscore=216.0:capture_class=c__Gammaproteobacteria:capture_domain=d__Bacteria:capture_family=f__Burkholderiaceae:capture_genus=g__Acidovorax:capture_order=o__Burkholderiales:capture_phylum=p__Proteobacteria:capture_species=s__Acidovorax sp001633105:evalue=9.35e-73:gapopen=0.0:heptad=MCP-36H:length=125.0:mismatch=3.0:qcovhsp=99.2:qend=126.0:qstart=2.0:ref_name=RS_GCF_005405905.1_protein.faa_NZ_BJHU01000013.1_307@PF00015_full_PFAM.326.510:scovhsp=67.9:send=165.0:sstart=41.0])0:5e-09[&&NHX:Sample_counter=rhiztom1--2:Type_counter=capture--2:besthit_avg=97.9:besthit_max=98.2:besthit_min=97.6:besthit_std=0.4242640687119345:besthit_sum=195.8:bitscore_avg=204.0:bitscore_max=216.0:bitscore_min=192.0:bitscore_std=16.97056274847714:bitscore_sum=408.0:capture_class_counter=c__Gammaproteobacteria--2:capture_domain_counter=d__Bacteria--2:capture_family_counter=f__Burkholderiaceae--1||f__Casimicrobiaceae--1:capture_genus_counter=g__Acidovorax--1||g__CAIWHR01--1:capture_order_counter=o__Burkholderiales--2:capture_phylum_counter=p__Proteobacteria--2:capture_species_counter=s__Acidovorax sp001633105--1||s__CAIWHR01 sp903912485--1:evalue_avg=4.680000004675e-64:evalue_max=9.36e-64:evalue_min=9.35e-73:evalue_std=6.618519465294636e-64:evalue_sum=9.36000000935e-64:gapopen_avg=0.0:gapopen_max=0.0:gapopen_min=0.0:gapopen_std=0.0:gapopen_sum=0.0:gtdb_class_counter=:gtdb_domain_counter=:gtdb_family_counter=:gtdb_genus_counter=:gtdb_order_counter=:gtdb_phylum_counter=:gtdb_species_counter=:heptad_counter=MCP-36H--2:lbd_counter=:length_avg=117.5:length_max=125.0:length_min=110.0:length_std=10.606601717798213:length_sum=235.0:mismatch_avg=2.5:mismatch_max=3.0:mismatch_min=2.0:mismatch_std=0.7071067811865476:mismatch_sum=5.0:name=N1113915:qcovhsp_avg=99.6:qcovhsp_max=100.0:qcovhsp_min=99.2:qcovhsp_std=0.565685424949236:qcovhsp_sum=199.2:qend_avg=118.0:qend_max=126.0:qend_min=110.0:qend_std=11.313708498984761:qend_sum=236.0:qstart_avg=1.5:qstart_max=2.0:qstart_min=1.0:qstart_std=0.7071067811865476:qstart_sum=3.0:ref_name_counter=RS_GCF_005405905.1_protein.faa_NZ_BJHU01000013.1_307@PF00015_full_PFAM.326.510--2:scovhsp_avg=63.85:scovhsp_max=67.9:scovhsp_min=59.8:scovhsp_std=5.727564927611041:scovhsp_sum=127.7:send_avg=165.0:send_max=165.0:send_min=165.0:send_std=0.0:send_sum=330.0:sstart_avg=48.5:sstart_max=56.0:sstart_min=41.0:sstart_std=10.606601717798213:sstart_sum=97.0])0.809:0.00491171[&&NHX:Sample_counter=rhiztom1--4||rhiztom2--3:Type_counter=capture--7:besthit_avg=97.67142857142858:besthit_max=98.2:besthit_min=96.5:besthit_std=0.5936168397046623:besthit_sum=683.7:bitscore_avg=219.71428571428572:bitscore_max=262.0:bitscore_min=159.0:bitscore_std=40.44219861198731:bitscore_sum=1538.0:capture_class_counter=c__Gammaproteobacteria--7:capture_domain_counter=d__Bacteria--7:capture_family_counter=f__Burkholderiaceae--6||f__Casimicrobiaceae--1:capture_genus_counter=g__Achromobacter--2||g__Acidovorax--4||g__CAIWHR01--1:capture_order_counter=o__Burkholderiales--7:capture_phylum_counter=p__Proteobacteria--7:capture_species_counter=s__Achromobacter sp000757485--1||s__Achromobacter xylosoxidans_C--1||s__Acidovorax sp001633105--4||s__CAIWHR01 sp903912485--1:evalue_avg=8.271428571430313e-52:evalue_max=5.79e-51:evalue_min=2.28e-90:evalue_std=2.1884142987233488e-51:evalue_sum=5.790000000001219e-51:gapopen_avg=0.0:gapopen_max=0.0:gapopen_min=0.0:gapopen_std=0.0:gapopen_sum=0.0:gtdb_class_counter=:gtdb_domain_counter=:gtdb_family_counter=:gtdb_genus_counter=:gtdb_order_counter=:gtdb_phylum_counter=:gtdb_species_counter=:heptad_counter=MCP-36H--7:lbd_counter=:length_avg=128.85714285714286:length_max=155.0:length_min=93.0:length_std=25.04947485429965:length_sum=902.0:mismatch_avg=3.0:mismatch_max=4.0:mismatch_min=2.0:mismatch_std=0.816496580927726:mismatch_sum=21.0:name=N1113916:qcovhsp_avg=99.48571428571428:qcovhsp_max=100.0:qcovhsp_min=98.3:qcovhsp_std=0.6938505396903365:qcovhsp_sum=696.4:qend_avg=129.42857142857142:qend_max=155.0:qend_min=94.0:qend_std=24.582223542342835:qend_sum=906.0:qstart_avg=1.5714285714285714:qstart_max=3.0:qstart_min=1.0:qstart_std=0.7867957924694432:qstart_sum=11.0:ref_name_counter=RS_GCF_002245625.1_protein.faa_NZ_NOIG01000001.1_325@PF00015_full_PFAM.326.510--1||RS_GCF_005405905.1_protein.faa_NZ_BJHU01000013.1_307@PF00015_full_PFAM.326.510--6:scovhsp_avg=70.0142857142857:scovhsp_max=84.2:scovhsp_min=50.5:scovhsp_std=13.615852105961954:scovhsp_sum=490.09999999999997:send_avg=160.14285714285714:send_max=165.0:send_min=135.0:send_std=11.186726828829654:send_sum=1121.0:sstart_avg=32.285714285714285:sstart_max=56.0:sstart_min=11.0:sstart_std=20.580851016695803:sstart_sum=226.0],RS_GCF_001633105.1_protein.faa_NZ_LUKZ01000023.1_114@PF00015_full_PFAM.327.510:0.0121678[&&NHX:Type=GTDB:gtdb_class=c__Gammaproteobacteria:gtdb_domain=d__Bacteria:gtdb_family=f__Burkholderiaceae:gtdb_genus=g__Acidovorax:gtdb_order=o__Burkholderiales:gtdb_phylum=p__Proteobacteria:gtdb_species=s__Acidovorax sp001633105:heptad=MCP-36H:species=d__Bacteria_p__Proteobacteria_c__Gammaproteobacteria_o__Burkholderiales_f__Burkholderiaceae_g__Acidovorax_s__Acidovorax sp001633105])0.75:0.00396174[&&NHX:Sample_counter=rhiztom1--4||rhiztom2--3:Type_counter=GTDB--1||capture--7:besthit_avg=97.67142857142858:besthit_max=98.2:besthit_min=96.5:besthit_std=0.5936168397046623:besthit_sum=683.7:bitscore_avg=219.71428571428572:bitscore_max=262.0:bitscore_min=159.0:bitscore_std=40.442198611987315:bitscore_sum=1538.0:capture_class_counter=c__Gammaproteobacteria--7:capture_domain_counter=d__Bacteria--7:capture_family_counter=f__Burkholderiaceae--6||f__Casimicrobiaceae--1:capture_genus_counter=g__Achromobacter--2||g__Acidovorax--4||g__CAIWHR01--1:capture_order_counter=o__Burkholderiales--7:capture_phylum_counter=p__Proteobacteria--7:capture_species_counter=s__Achromobacter sp000757485--1||s__Achromobacter xylosoxidans_C--1||s__Acidovorax sp001633105--4||s__CAIWHR01 sp903912485--1:evalue_avg=8.271428571430313e-52:evalue_max=5.79e-51:evalue_min=2.28e-90:evalue_std=2.1884142987233488e-51:evalue_sum=5.790000000001219e-51:gapopen_avg=0.0:gapopen_max=0.0:gapopen_min=0.0:gapopen_std=0.0:gapopen_sum=0.0:gtdb_class_counter=c__Gammaproteobacteria--1:gtdb_domain_counter=d__Bacteria--1:gtdb_family_counter=f__Burkholderiaceae--1:gtdb_genus_counter=g__Acidovorax--1:gtdb_order_counter=o__Burkholderiales--1:gtdb_phylum_counter=p__Proteobacteria--1:gtdb_species_counter=s__Acidovorax sp001633105--1:heptad_counter=MCP-36H--8:lbd_counter=:lca_tree=s__Acidovorax sp001633105:length_avg=128.85714285714286:length_max=155.0:length_min=93.0:length_std=25.04947485429965:length_sum=902.0:mismatch_avg=3.0:mismatch_max=4.0:mismatch_min=2.0:mismatch_std=0.816496580927726:mismatch_sum=21.0:name=N1113918:qcovhsp_avg=99.4857142857143:qcovhsp_max=100.0:qcovhsp_min=98.3:qcovhsp_std=0.6938505396903365:qcovhsp_sum=696.4000000000001:qend_avg=129.42857142857142:qend_max=155.0:qend_min=94.0:qend_std=24.582223542342835:qend_sum=906.0:qstart_avg=1.5714285714285714:qstart_max=3.0:qstart_min=1.0:qstart_std=0.7867957924694432:qstart_sum=11.0:ref_name_counter=RS_GCF_002245625.1_protein.faa_NZ_NOIG01000001.1_325@PF00015_full_PFAM.326.510--1||RS_GCF_005405905.1_protein.faa_NZ_BJHU01000013.1_307@PF00015_full_PFAM.326.510--6:scovhsp_avg=70.0142857142857:scovhsp_max=84.2:scovhsp_min=50.5:scovhsp_std=13.615852105961954:scovhsp_sum=490.09999999999997:send_avg=160.14285714285714:send_max=165.0:send_min=135.0:send_std=11.186726828829654:send_sum=1121.0:sstart_avg=32.285714285714285:sstart_max=56.0:sstart_min=11.0:sstart_std=20.580851016695803:sstart_sum=226.0])0.773:0.00410333[&&NHX:Sample_counter=rhiztom1--4||rhiztom2--3:Type_counter=GTDB--2||capture--7:besthit_avg=97.67142857142858:besthit_max=98.2:besthit_min=96.5:besthit_std=0.5936168397046623:besthit_sum=683.7:bitscore_avg=219.71428571428572:bitscore_max=262.0:bitscore_min=159.0:bitscore_std=40.44219861198731:bitscore_sum=1538.0:capture_class_counter=c__Gammaproteobacteria--7:capture_domain_counter=d__Bacteria--7:capture_family_counter=f__Burkholderiaceae--6||f__Casimicrobiaceae--1:capture_genus_counter=g__Achromobacter--2||g__Acidovorax--4||g__CAIWHR01--1:capture_order_counter=o__Burkholderiales--7:capture_phylum_counter=p__Proteobacteria--7:capture_species_counter=s__Achromobacter sp000757485--1||s__Achromobacter xylosoxidans_C--1||s__Acidovorax sp001633105--4||s__CAIWHR01 sp903912485--1:evalue_avg=8.271428571430313e-52:evalue_max=5.79e-51:evalue_min=2.28e-90:evalue_std=2.1884142987233488e-51:evalue_sum=5.790000000001219e-51:gapopen_avg=0.0:gapopen_max=0.0:gapopen_min=0.0:gapopen_std=0.0:gapopen_sum=0.0:gtdb_class_counter=c__Gammaproteobacteria--2:gtdb_domain_counter=d__Bacteria--2:gtdb_family_counter=f__Burkholderiaceae--2:gtdb_genus_counter=g__Acidovorax--2:gtdb_order_counter=o__Burkholderiales--2:gtdb_phylum_counter=p__Proteobacteria--2:gtdb_species_counter=s__Acidovorax kalamii--1||s__Acidovorax sp001633105--1:heptad_counter=MCP-36H--9:lbd_counter=:lca_tree=g__Acidovorax:length_avg=128.85714285714286:length_max=155.0:length_min=93.0:length_std=25.04947485429965:length_sum=902.0:mismatch_avg=3.0:mismatch_max=4.0:mismatch_min=2.0:mismatch_std=0.816496580927726:mismatch_sum=21.0:name=N1113919:qcovhsp_avg=99.48571428571428:qcovhsp_max=100.0:qcovhsp_min=98.3:qcovhsp_std=0.6938505396903365:qcovhsp_sum=696.4:qend_avg=129.42857142857142:qend_max=155.0:qend_min=94.0:qend_std=24.582223542342835:qend_sum=906.0:qstart_avg=1.5714285714285714:qstart_max=3.0:qstart_min=1.0:qstart_std=0.7867957924694431:qstart_sum=11.0:ref_name_counter=RS_GCF_002245625.1_protein.faa_NZ_NOIG01000001.1_325@PF00015_full_PFAM.326.510--1||RS_GCF_005405905.1_protein.faa_NZ_BJHU01000013.1_307@PF00015_full_PFAM.326.510--6:scovhsp_avg=70.0142857142857:scovhsp_max=84.2:scovhsp_min=50.5:scovhsp_std=13.615852105961954:scovhsp_sum=490.09999999999997:send_avg=160.14285714285714:send_max=165.0:send_min=135.0:send_std=11.186726828829654:send_sum=1121.0:sstart_avg=32.285714285714285:sstart_max=56.0:sstart_min=11.0:sstart_std=20.580851016695803:sstart_sum=226.0])0.89:0.0130493[&&NHX:Sample_counter=rhiztom1--4||rhiztom2--3||rhiztom3--1:Type_counter=GTDB--3||capture--8:besthit_avg=97.9625:besthit_max=100.0:besthit_min=96.5:besthit_std=0.9898592973607048:besthit_sum=783.7:bitscore_avg=215.375:bitscore_max=262.0:bitscore_min=159.0:bitscore_std=39.4024564136371:bitscore_sum=1723.0:capture_class_counter=c__Gammaproteobacteria--8:capture_domain_counter=d__Bacteria--8:capture_family_counter=f__Burkholderiaceae--7||f__Casimicrobiaceae--1:capture_genus_counter=g__Achromobacter--2||g__Acidovorax--5||g__CAIWHR01--1:capture_order_counter=o__Burkholderiales--8:capture_phylum_counter=p__Proteobacteria--8:capture_species_counter=s__Achromobacter sp000757485--1||s__Achromobacter xylosoxidans_C--1||s__Acidovorax sp001633105--4||s__Acidovorax sp005405905--1||s__CAIWHR01 sp903912485--1:evalue_avg=7.237500001240273e-52:evalue_max=5.79e-51:evalue_min=2.28e-90:evalue_std=2.0470741314849405e-51:evalue_sum=5.790000000992218e-51:gapopen_avg=0.0:gapopen_max=0.0:gapopen_min=0.0:gapopen_std=0.0:gapopen_sum=0.0:gtdb_class_counter=c__Gammaproteobacteria--3:gtdb_domain_counter=d__Bacteria--3:gtdb_family_counter=f__Burkholderiaceae--3:gtdb_genus_counter=g__Acidovorax--3:gtdb_order_counter=o__Burkholderiales--3:gtdb_phylum_counter=p__Proteobacteria--3:gtdb_species_counter=s__Acidovorax kalamii--1||s__Acidovorax sp001633105--1||s__Acidovorax sp005405905--1:heptad_counter=MCP-36H--11:lbd_counter=:lca_tree=g__Acidovorax:length_avg=126.375:length_max=155.0:length_min=93.0:length_std=24.23066239292686:length_sum=1011.0:mismatch_avg=2.625:mismatch_max=4.0:mismatch_min=0.0:mismatch_std=1.3024701806293193:mismatch_sum=21.0:name=N1113920:qcovhsp_avg=99.55000000000001:qcovhsp_max=100.0:qcovhsp_min=98.3:qcovhsp_std=0.6676183683170239:qcovhsp_sum=796.4000000000001:qend_avg=126.875:qend_max=155.0:qend_min=94.0:qend_std=23.87729046604744:qend_sum=1015.0:qstart_avg=1.5:qstart_max=3.0:qstart_min=1.0:qstart_std=0.7559289460184544:qstart_sum=12.0:ref_name_counter=RS_GCF_002245625.1_protein.faa_NZ_NOIG01000001.1_325@PF00015_full_PFAM.326.510--1||RS_GCF_005405905.1_protein.faa_NZ_BJHU01000013.1_307@PF00015_full_PFAM.326.510--7:scovhsp_avg=68.6625:scovhsp_max=84.2:scovhsp_min=50.5:scovhsp_std=13.172909159114615:scovhsp_sum=549.3:send_avg=155.0:send_max=165.0:send_min=119.0:send_std=17.856571419428278:send_sum=1240.0:sstart_avg=29.625:sstart_max=56.0:sstart_min=11.0:sstart_std=20.486493808639597:sstart_sum=237.0],RS_GCF_002797445.1_protein.faa_NZ_PGEP01000001.1_1633@PF00015_full_PFAM.332.510:0.0249246[&&NHX:Type=GTDB:gtdb_class=c__Gammaproteobacteria:gtdb_domain=d__Bacteria:gtdb_family=f__Burkholderiaceae:gtdb_genus=g__Acidovorax:gtdb_order=o__Burkholderiales:gtdb_phylum=p__Proteobacteria:gtdb_species=s__Acidovorax sp002797445:heptad=MCP-36H:species=d__Bacteria_p__Proteobacteria_c__Gammaproteobacteria_o__Burkholderiales_f__Burkholderiaceae_g__Acidovorax_s__Acidovorax sp002797445])0.108:0.00658333[&&NHX:Sample_counter=rhiztom1--4||rhiztom2--3||rhiztom3--1:Type_counter=GTDB--4||capture--8:besthit_avg=97.9625:besthit_max=100.0:besthit_min=96.5:besthit_std=0.9898592973607048:besthit_sum=783.7:bitscore_avg=215.375:bitscore_max=262.0:bitscore_min=159.0:bitscore_std=39.4024564136371:bitscore_sum=1723.0:capture_class_counter=c__Gammaproteobacteria--8:capture_domain_counter=d__Bacteria--8:capture_family_counter=f__Burkholderiaceae--7||f__Casimicrobiaceae--1:capture_genus_counter=g__Achromobacter--2||g__Acidovorax--5||g__CAIWHR01--1:capture_order_counter=o__Burkholderiales--8:capture_phylum_counter=p__Proteobacteria--8:capture_species_counter=s__Achromobacter sp000757485--1||s__Achromobacter xylosoxidans_C--1||s__Acidovorax sp001633105--4||s__Acidovorax sp005405905--1||s__CAIWHR01 sp903912485--1:evalue_avg=7.237500001240273e-52:evalue_max=5.79e-51:evalue_min=2.28e-90:evalue_std=2.0470741314849405e-51:evalue_sum=5.790000000992218e-51:gapopen_avg=0.0:gapopen_max=0.0:gapopen_min=0.0:gapopen_std=0.0:gapopen_sum=0.0:gtdb_class_counter=c__Gammaproteobacteria--4:gtdb_domain_counter=d__Bacteria--4:gtdb_family_counter=f__Burkholderiaceae--4:gtdb_genus_counter=g__Acidovorax--4:gtdb_order_counter=o__Burkholderiales--4:gtdb_phylum_counter=p__Proteobacteria--4:gtdb_species_counter=s__Acidovorax kalamii--1||s__Acidovorax sp001633105--1||s__Acidovorax sp002797445--1||s__Acidovorax sp005405905--1:heptad_counter=MCP-36H--12:lbd_counter=:lca_tree=g__Acidovorax:length_avg=126.375:length_max=155.0:length_min=93.0:length_std=24.23066239292686:length_sum=1011.0:mismatch_avg=2.625:mismatch_max=4.0:mismatch_min=0.0:mismatch_std=1.3024701806293193:mismatch_sum=21.0:name=N1113922:qcovhsp_avg=99.55000000000001:qcovhsp_max=100.0:qcovhsp_min=98.3:qcovhsp_std=0.6676183683170239:qcovhsp_sum=796.4000000000001:qend_avg=126.875:qend_max=155.0:qend_min=94.0:qend_std=23.87729046604744:qend_sum=1015.0:qstart_avg=1.5:qstart_max=3.0:qstart_min=1.0:qstart_std=0.7559289460184544:qstart_sum=12.0:ref_name_counter=RS_GCF_002245625.1_protein.faa_NZ_NOIG01000001.1_325@PF00015_full_PFAM.326.510--1||RS_GCF_005405905.1_protein.faa_NZ_BJHU01000013.1_307@PF00015_full_PFAM.326.510--7:scovhsp_avg=68.6625:scovhsp_max=84.2:scovhsp_min=50.5:scovhsp_std=13.172909159114615:scovhsp_sum=549.3:send_avg=155.0:send_max=165.0:send_min=119.0:send_std=17.856571419428278:send_sum=1240.0:sstart_avg=29.625:sstart_max=56.0:sstart_min=11.0:sstart_std=20.486493808639597:sstart_sum=237.0],GB_GCA_018780365.1_protein.faa_JADMJR010000233.1_6@PF00015_full_PFAM.329.510:0.00688364[&&NHX:Type=GTDB:gtdb_class=c__Gammaproteobacteria:gtdb_domain=d__Bacteria:gtdb_family=f__Burkholderiaceae:gtdb_genus=g__Acidovorax:gtdb_order=o__Burkholderiales:gtdb_phylum=p__Proteobacteria:gtdb_species=s__Acidovorax sp018780365:heptad=MCP-36H:species=d__Bacteria_p__Proteobacteria_c__Gammaproteobacteria_o__Burkholderiales_f__Burkholderiaceae_g__Acidovorax_s__Acidovorax sp018780365])0.405:0.00749552[&&NHX:Sample_counter=rhiztom1--4||rhiztom2--3||rhiztom3--1:Type_counter=GTDB--5||capture--8:besthit_avg=97.9625:besthit_max=100.0:besthit_min=96.5:besthit_std=0.9898592973607048:besthit_sum=783.7:bitscore_avg=215.375:bitscore_max=262.0:bitscore_min=159.0:bitscore_std=39.4024564136371:bitscore_sum=1723.0:capture_class_counter=c__Gammaproteobacteria--8:capture_domain_counter=d__Bacteria--8:capture_family_counter=f__Burkholderiaceae--7||f__Casimicrobiaceae--1:capture_genus_counter=g__Achromobacter--2||g__Acidovorax--5||g__CAIWHR01--1:capture_order_counter=o__Burkholderiales--8:capture_phylum_counter=p__Proteobacteria--8:capture_species_counter=s__Achromobacter sp000757485--1||s__Achromobacter xylosoxidans_C--1||s__Acidovorax sp001633105--4||s__Acidovorax sp005405905--1||s__CAIWHR01 sp903912485--1:evalue_avg=7.237500001240273e-52:evalue_max=5.79e-51:evalue_min=2.28e-90:evalue_std=2.0470741314849405e-51:evalue_sum=5.790000000992218e-51:gapopen_avg=0.0:gapopen_max=0.0:gapopen_min=0.0:gapopen_std=0.0:gapopen_sum=0.0:gtdb_class_counter=c__Gammaproteobacteria--5:gtdb_domain_counter=d__Bacteria--5:gtdb_family_counter=f__Burkholderiaceae--5:gtdb_genus_counter=g__Acidovorax--5:gtdb_order_counter=o__Burkholderiales--5:gtdb_phylum_counter=p__Proteobacteria--5:gtdb_species_counter=s__Acidovorax kalamii--1||s__Acidovorax sp001633105--1||s__Acidovorax sp002797445--1||s__Acidovorax sp005405905--1||s__Acidovorax sp018780365--1:heptad_counter=MCP-36H--13:lbd_counter=:lca_tree=g__Acidovorax:length_avg=126.375:length_max=155.0:length_min=93.0:length_std=24.23066239292686:length_sum=1011.0:mismatch_avg=2.625:mismatch_max=4.0:mismatch_min=0.0:mismatch_std=1.3024701806293193:mismatch_sum=21.0:name=N1113924:qcovhsp_avg=99.55000000000001:qcovhsp_max=100.0:qcovhsp_min=98.3:qcovhsp_std=0.6676183683170239:qcovhsp_sum=796.4000000000001:qend_avg=126.875:qend_max=155.0:qend_min=94.0:qend_std=23.87729046604744:qend_sum=1015.0:qstart_avg=1.5:qstart_max=3.0:qstart_min=1.0:qstart_std=0.7559289460184544:qstart_sum=12.0:ref_name_counter=RS_GCF_002245625.1_protein.faa_NZ_NOIG01000001.1_325@PF00015_full_PFAM.326.510--1||RS_GCF_005405905.1_protein.faa_NZ_BJHU01000013.1_307@PF00015_full_PFAM.326.510--7:scovhsp_avg=68.6625:scovhsp_max=84.2:scovhsp_min=50.5:scovhsp_std=13.172909159114615:scovhsp_sum=549.3:send_avg=155.0:send_max=165.0:send_min=119.0:send_std=17.856571419428278:send_sum=1240.0:sstart_avg=29.625:sstart_max=56.0:sstart_min=11.0:sstart_std=20.486493808639597:sstart_sum=237.0],((GB_GCA_001464865.1_protein.faa_LNEG01000055.1_23@PF00015_full_PFAM.325.512:0.0177957[&&NHX:Type=GTDB:gtdb_class=c__Gammaproteobacteria:gtdb_domain=d__Bacteria:gtdb_family=f__Burkholderiaceae:gtdb_genus=g__Acidovorax:gtdb_order=o__Burkholderiales:gtdb_phylum=p__Proteobacteria:gtdb_species=s__Acidovorax sp001464865:heptad=MCP-36H:species=d__Bacteria_p__Proteobacteria_c__Gammaproteobacteria_o__Burkholderiales_f__Burkholderiaceae_g__Acidovorax_s__Acidovorax sp001464865],RS_GCF_001714725.1_protein.faa_NZ_CP016447.1_2694@PF00015_full_PFAM.331.512:0.0136817[&&NHX:Type=GTDB:gtdb_class=c__Gammaproteobacteria:gtdb_domain=d__Bacteria:gtdb_family=f__Burkholderiaceae:gtdb_genus=g__Acidovorax:gtdb_order=o__Burkholderiales:gtdb_phylum=p__Proteobacteria:gtdb_species=s__Acidovorax sp001714725:heptad=MCP-36H:species=d__Bacteria_p__Proteobacteria_c__Gammaproteobacteria_o__Burkholderiales_f__Burkholderiaceae_g__Acidovorax_s__Acidovorax sp001714725])0.988:0.0673325[&&NHX:Sample_counter=:Type_counter=GTDB--2:capture_class_counter=:capture_domain_counter=:capture_family_counter=:capture_genus_counter=:capture_order_counter=:capture_phylum_counter=:capture_species_counter=:evoltype=D:gtdb_class_counter=c__Gammaproteobacteria--2:gtdb_domain_counter=d__Bacteria--2:gtdb_family_counter=f__Burkholderiaceae--2:gtdb_genus_counter=g__Acidovorax--2:gtdb_order_counter=o__Burkholderiales--2:gtdb_phylum_counter=p__Proteobacteria--2:gtdb_species_counter=s__Acidovorax sp001464865--1||s__Acidovorax sp001714725--1:heptad_counter=MCP-36H--2:lbd_counter=:lca=d__Bacteria:lca_tree=g__Acidovorax:name=N1113927:ref_name_counter=],((((de6b8630-bf82-4675-a782-fa774a7b2182_1@MCPsignal.6.157:5e-09[&&NHX:Sample=rhiztom1:Type=capture:besthit=69.4:bitscore=171.0:capture_class=c__Desulfuromonadia:capture_domain=d__Bacteria:capture_family=f__CAIOGM01:capture_genus=g__CAIOGM01:capture_order=o__Geobacterales:capture_phylum=p__Desulfobacterota:capture_species=s__CAIOGM01 sp903929485:evalue=1.12e-54:gapopen=0.0:heptad=MCP-36H:length=147.0:mismatch=45.0:qcovhsp=97.4:qend=151.0:qstart=5.0:ref_name=RS_GCF_019219095.1_protein.faa_NZ_JAHUWH010000014.1_74@PF00015_full_PFAM.323.508:scovhsp=79.5:send=165.0:sstart=19.0],2e1b95e1-f518-4d9d-8c90-0e31ce68dbc6_2@MCPsignal.20.156:5e-09[&&NHX:Sample=rhiztom3:Type=capture:besthit=72.8:bitscore=170.0:capture_class=c__Desulfuromonadia:capture_domain=d__Bacteria:capture_family=f__CAIOGM01:capture_genus=g__CAIOGM01:capture_order=o__Geobacterales:capture_phylum=p__Desulfobacterota:capture_species=s__CAIOGM01 sp903929485:evalue=2.55e-54:gapopen=0.0:heptad=MCP-36H:length=136.0:mismatch=37.0:qcovhsp=100.0:qend=136.0:qstart=1.0:ref_name=RS_GCF_019219095.1_protein.faa_NZ_JAHUWH010000014.1_74@PF00015_full_PFAM.323.508:scovhsp=73.5:send=165.0:sstart=30.0])0.941:0.0668291[&&NHX:Sample_counter=rhiztom1--1||rhiztom3--1:Type_counter=capture--2:besthit_avg=71.1:besthit_max=72.8:besthit_min=69.4:besthit_std=2.4041630560342555:besthit_sum=142.2:bitscore_avg=170.5:bitscore_max=171.0:bitscore_min=170.0:bitscore_std=0.7071067811865476:bitscore_sum=341.0:capture_class_counter=c__Desulfuromonadia--2:capture_domain_counter=d__Bacteria--2:capture_family_counter=f__CAIOGM01--2:capture_genus_counter=g__CAIOGM01--2:capture_order_counter=o__Geobacterales--2:capture_phylum_counter=p__Desulfobacterota--2:capture_species_counter=s__CAIOGM01 sp903929485--2:evalue_avg=1.835e-54:evalue_max=2.55e-54:evalue_min=1.12e-54:evalue_std=1.0111626970967631e-54:evalue_sum=3.67e-54:gapopen_avg=0.0:gapopen_max=0.0:gapopen_min=0.0:gapopen_std=0.0:gapopen_sum=0.0:gtdb_class_counter=:gtdb_domain_counter=:gtdb_family_counter=:gtdb_genus_counter=:gtdb_order_counter=:gtdb_phylum_counter=:gtdb_species_counter=:heptad_counter=MCP-36H--2:lbd_counter=:length_avg=141.5:length_max=147.0:length_min=136.0:length_std=7.7781745930520225:length_sum=283.0:mismatch_avg=41.0:mismatch_max=45.0:mismatch_min=37.0:mismatch_std=5.656854249492381:mismatch_sum=82.0:name=N1113930:qcovhsp_avg=98.7:qcovhsp_max=100.0:qcovhsp_min=97.4:qcovhsp_std=1.8384776310850195:qcovhsp_sum=197.4:qend_avg=143.5:qend_max=151.0:qend_min=136.0:qend_std=10.606601717798213:qend_sum=287.0:qstart_avg=3.0:qstart_max=5.0:qstart_min=1.0:qstart_std=2.8284271247461903:qstart_sum=6.0:ref_name_counter=RS_GCF_019219095.1_protein.faa_NZ_JAHUWH010000014.1_74@PF00015_full_PFAM.323.508--2:scovhsp_avg=76.5:scovhsp_max=79.5:scovhsp_min=73.5:scovhsp_std=4.242640687119285:scovhsp_sum=153.0:send_avg=165.0:send_max=165.0:send_min=165.0:send_std=0.0:send_sum=330.0:sstart_avg=24.5:sstart_max=30.0:sstart_min=19.0:sstart_std=7.7781745930520225:sstart_sum=49.0],(66262251-64b2-4203-a21c-a4e1b3915f16_4@MCPsignal.147.302:5e-09[&&NHX:Sample=rhiztom3:Type=capture:besthit=77.4:bitscore=199.0:capture_class=c__Desulfuromonadia:capture_domain=d__Bacteria:capture_family=f__CAIOGM01:capture_genus=g__CAIOGM01:capture_order=o__Geobacterales:capture_phylum=p__Desulfobacterota:capture_species=s__CAIOGM01 sp903929485:evalue=1.29e-65:gapopen=0.0:heptad=MCP-36H:length=155.0:mismatch=35.0:qcovhsp=100.0:qend=155.0:qstart=1.0:ref_name=RS_GCF_000204195.1_protein.faa_NZ_AFBG01000020.1_484@PF00015_full_PFAM.325.505:scovhsp=86.1:send=161.0:sstart=7.0],af35b875-f63b-4a7a-8b2f-450fb7def1c7_3@MCPsignal.478.617:0.0110559[&&NHX:Sample=rhiztom1:Type=capture:besthit=76.8:bitscore=175.0:capture_class=c__Desulfuromonadia:capture_domain=d__Bacteria:capture_family=f__CAIOGM01:capture_genus=g__CAIOGM01:capture_order=o__Geobacterales:capture_phylum=p__Desulfobacterota:capture_species=s__CAIOGM01 sp903929485:evalue=3.04e-56:gapopen=0.0:heptad=MCP-36H:length=138.0:mismatch=32.0:qcovhsp=99.3:qend=138.0:qstart=1.0:ref_name=RS_GCF_019219095.1_protein.faa_NZ_JAHUWH010000014.1_74@PF00015_full_PFAM.323.508:scovhsp=74.6:send=148.0:sstart=11.0])0:5e-09[&&NHX:Sample_counter=rhiztom1--1||rhiztom3--1:Type_counter=capture--2:besthit_avg=77.1:besthit_max=77.4:besthit_min=76.8:besthit_std=0.4242640687119345:besthit_sum=154.2:bitscore_avg=187.0:bitscore_max=199.0:bitscore_min=175.0:bitscore_std=16.97056274847714:bitscore_sum=374.0:capture_class_counter=c__Desulfuromonadia--2:capture_domain_counter=d__Bacteria--2:capture_family_counter=f__CAIOGM01--2:capture_genus_counter=g__CAIOGM01--2:capture_order_counter=o__Geobacterales--2:capture_phylum_counter=p__Desulfobacterota--2:capture_species_counter=s__CAIOGM01 sp903929485--2:evalue_avg=1.520000000645e-56:evalue_max=3.04e-56:evalue_min=1.29e-65:evalue_std=2.1496046138949366e-56:evalue_sum=3.04000000129e-56:gapopen_avg=0.0:gapopen_max=0.0:gapopen_min=0.0:gapopen_std=0.0:gapopen_sum=0.0:gtdb_class_counter=:gtdb_domain_counter=:gtdb_family_counter=:gtdb_genus_counter=:gtdb_order_counter=:gtdb_phylum_counter=:gtdb_species_counter=:heptad_counter=MCP-36H--2:lbd_counter=:length_avg=146.5:length_max=155.0:length_min=138.0:length_std=12.020815280171307:length_sum=293.0:mismatch_avg=33.5:mismatch_max=35.0:mismatch_min=32.0:mismatch_std=2.1213203435596424:mismatch_sum=67.0:name=N1113933:qcovhsp_avg=99.65:qcovhsp_max=100.0:qcovhsp_min=99.3:qcovhsp_std=0.4949747468305853:qcovhsp_sum=199.3:qend_avg=146.5:qend_max=155.0:qend_min=138.0:qend_std=12.020815280171307:qend_sum=293.0:qstart_avg=1.0:qstart_max=1.0:qstart_min=1.0:qstart_std=0.0:qstart_sum=2.0:ref_name_counter=RS_GCF_000204195.1_protein.faa_NZ_AFBG01000020.1_484@PF00015_full_PFAM.325.505--1||RS_GCF_019219095.1_protein.faa_NZ_JAHUWH010000014.1_74@PF00015_full_PFAM.323.508--1:scovhsp_avg=80.35:scovhsp_max=86.1:scovhsp_min=74.6:scovhsp_std=8.131727983645296:scovhsp_sum=160.7:send_avg=154.5:send_max=161.0:send_min=148.0:send_std=9.192388155425117:send_sum=309.0:sstart_avg=9.0:sstart_max=11.0:sstart_min=7.0:sstart_std=2.8284271247461903:sstart_sum=18.0])0:5e-09[&&NHX:Sample_counter=rhiztom1--2||rhiztom3--2:Type_counter=capture--4:besthit_avg=74.1:besthit_max=77.4:besthit_min=69.4:besthit_std=3.7398752207348656:besthit_sum=296.4:bitscore_avg=178.75:bitscore_max=199.0:bitscore_min=170.0:bitscore_std=13.671747023210555:bitscore_sum=715.0:capture_class_counter=c__Desulfuromonadia--4:capture_domain_counter=d__Bacteria--4:capture_family_counter=f__CAIOGM01--4:capture_genus_counter=g__CAIOGM01--4:capture_order_counter=o__Geobacterales--4:capture_phylum_counter=p__Desulfobacterota--4:capture_species_counter=s__CAIOGM01 sp903929485--4:evalue_avg=9.251000000032249e-55:evalue_max=2.55e-54:evalue_min=1.29e-65:evalue_std=1.2020238655390239e-54:evalue_sum=3.7004000000128996e-54:gapopen_avg=0.0:gapopen_max=0.0:gapopen_min=0.0:gapopen_std=0.0:gapopen_sum=0.0:gtdb_class_counter=:gtdb_domain_counter=:gtdb_family_counter=:gtdb_genus_counter=:gtdb_order_counter=:gtdb_phylum_counter=:gtdb_species_counter=:heptad_counter=MCP-36H--4:lbd_counter=:length_avg=144.0:length_max=155.0:length_min=136.0:length_std=8.755950357709132:length_sum=576.0:mismatch_avg=37.25:mismatch_max=45.0:mismatch_min=32.0:mismatch_std=5.560275772537426:mismatch_sum=149.0:name=N1113934:qcovhsp_avg=99.175:qcovhsp_max=100.0:qcovhsp_min=97.4:qcovhsp_std=1.2284814474246892:qcovhsp_sum=396.7:qend_avg=145.0:qend_max=155.0:qend_min=136.0:qend_std=9.41629792788369:qend_sum=580.0:qstart_avg=2.0:qstart_max=5.0:qstart_min=1.0:qstart_std=2.0:qstart_sum=8.0:ref_name_counter=RS_GCF_000204195.1_protein.faa_NZ_AFBG01000020.1_484@PF00015_full_PFAM.325.505--1||RS_GCF_019219095.1_protein.faa_NZ_JAHUWH010000014.1_74@PF00015_full_PFAM.323.508--3:scovhsp_avg=78.425:scovhsp_max=86.1:scovhsp_min=73.5:scovhsp_std=5.7430392650581785:scovhsp_sum=313.7:send_avg=159.75:send_max=165.0:send_min=148.0:send_std=8.05708797684788:send_sum=639.0:sstart_avg=16.75:sstart_max=30.0:sstart_min=7.0:sstart_std=10.1447851956888:sstart_sum=67.0],((((9a5705de-f5eb-51ce-a717-7d5515b42dbd_5@MCPsignal.197.266:0.0267915[&&NHX:Sample=rhiztom1:Type=capture:capture_class=c__Alphaproteobacteria:capture_domain=d__Bacteria:capture_family=f__Azospirillaceae:capture_genus=g__Niveispirillum:capture_order=o__Azospirillales:capture_phylum=p__Proteobacteria:capture_species=s__Niveispirillum sp009495745:heptad=MCP-36H],39cae9e5-e242-439b-97cb-2bdc07eafbe8_1@MCPsignal.264.389:0.00635528[&&NHX:Sample=rhiztom1:Type=capture:besthit=85.6:bitscore=181.0:capture_class=c__Desulfuromonadia:capture_domain=d__Bacteria:capture_family=f__CAIOGM01:capture_genus=g__CAIOGM01:capture_order=o__Geobacterales:capture_phylum=p__Desulfobacterota:capture_species=s__CAIOGM01 sp903929485:evalue=6.27e-59:gapopen=0.0:heptad=MCP-36H:length=125.0:mismatch=18.0:qcovhsp=100.0:qend=125.0:qstart=1.0:ref_name=RS_GCF_005405905.1_protein.faa_NZ_BJHU01000013.1_307@PF00015_full_PFAM.326.510:scovhsp=67.9:send=135.0:sstart=11.0])0:2.5e-08[&&NHX:Sample_counter=rhiztom1--2:Type_counter=capture--2:besthit_avg=85.6:besthit_max=85.6:besthit_min=85.6:besthit_std=0:besthit_sum=85.6:bitscore_avg=181.0:bitscore_max=181.0:bitscore_min=181.0:bitscore_std=0:bitscore_sum=181.0:capture_class_counter=c__Alphaproteobacteria--1||c__Desulfuromonadia--1:capture_domain_counter=d__Bacteria--2:capture_family_counter=f__Azospirillaceae--1||f__CAIOGM01--1:capture_genus_counter=g__CAIOGM01--1||g__Niveispirillum--1:capture_order_counter=o__Azospirillales--1||o__Geobacterales--1:capture_phylum_counter=p__Desulfobacterota--1||p__Proteobacteria--1:capture_species_counter=s__CAIOGM01 sp903929485--1||s__Niveispirillum sp009495745--1:evalue_avg=6.27e-59:evalue_max=6.27e-59:evalue_min=6.27e-59:evalue_std=0:evalue_sum=6.27e-59:gapopen_avg=0.0:gapopen_max=0.0:gapopen_min=0.0:gapopen_std=0:gapopen_sum=0.0:gtdb_class_counter=:gtdb_domain_counter=:gtdb_family_counter=:gtdb_genus_counter=:gtdb_order_counter=:gtdb_phylum_counter=:gtdb_species_counter=:heptad_counter=MCP-36H--2:lbd_counter=:length_avg=125.0:length_max=125.0:length_min=125.0:length_std=0:length_sum=125.0:mismatch_avg=18.0:mismatch_max=18.0:mismatch_min=18.0:mismatch_std=0:mismatch_sum=18.0:name=N1113937:qcovhsp_avg=100.0:qcovhsp_max=100.0:qcovhsp_min=100.0:qcovhsp_std=0:qcovhsp_sum=100.0:qend_avg=125.0:qend_max=125.0:qend_min=125.0:qend_std=0:qend_sum=125.0:qstart_avg=1.0:qstart_max=1.0:qstart_min=1.0:qstart_std=0:qstart_sum=1.0:ref_name_counter=RS_GCF_005405905.1_protein.faa_NZ_BJHU01000013.1_307@PF00015_full_PFAM.326.510--1:scovhsp_avg=67.9:scovhsp_max=67.9:scovhsp_min=67.9:scovhsp_std=0:scovhsp_sum=67.9:send_avg=135.0:send_max=135.0:send_min=135.0:send_std=0:send_sum=135.0:sstart_avg=11.0:sstart_max=11.0:sstart_min=11.0:sstart_std=0:sstart_sum=11.0],(6693382c-c3c4-45c6-a0cf-962797b4663c_4@MCPsignal.28.171:0.016914[&&NHX:Sample=rhiztom1:Type=capture:besthit=89.5:bitscore=218.0:capture_class=c__Desulfuromonadia:capture_domain=d__Bacteria:capture_family=f__CAIOGM01:capture_genus=g__CAIOGM01:capture_order=o__Geobacterales:capture_phylum=p__Desulfobacterota:capture_species=s__CAIOGM01 sp903929485:evalue=2.27e-73:gapopen=1.0:heptad=MCP-36H:length=143.0:mismatch=14.0:qcovhsp=100.0:qend=143.0:qstart=1.0:ref_name=RS_GCF_005405905.1_protein.faa_NZ_BJHU01000013.1_307@PF00015_full_PFAM.326.510:scovhsp=77.2:send=165.0:sstart=24.0],(3e192662-0df1-4e6c-a02b-398119c6e4f0_2@MCPsignal.532.621:0.447252[&&NHX:Sample=rhizpot1:Type=capture:capture_class=c__Gammaproteobacteria:capture_domain=d__Bacteria:capture_family=f__Competibacteraceae:capture_genus=g__Contendobacter:capture_order=o__Competibacterales:capture_phylum=p__Proteobacteria:capture_species=s__Contendobacter odensis_A:heptad=MCP-36H],a72e7375-4339-499f-a2f4-ffd1ea8822db_2@MCPsignal.22.111:5e-09[&&NHX:Sample=rhiztom3:Type=capture:capture_class=c__Gammaproteobacteria:capture_domain=d__Bacteria:capture_family=f__Burkholderiaceae:capture_genus=g__Rhodoferax:capture_order=o__Burkholderiales:capture_phylum=p__Proteobacteria:capture_species=s__Rhodoferax sp903886165:heptad=MCP-36H])0.315:0.0270253[&&NHX:Sample_counter=rhizpot1--1||rhiztom3--1:Type_counter=capture--2:capture_class_counter=c__Gammaproteobacteria--2:capture_domain_counter=d__Bacteria--2:capture_family_counter=f__Burkholderiaceae--1||f__Competibacteraceae--1:capture_genus_counter=g__Contendobacter--1||g__Rhodoferax--1:capture_order_counter=o__Burkholderiales--1||o__Competibacterales--1:capture_phylum_counter=p__Proteobacteria--2:capture_species_counter=s__Contendobacter odensis_A--1||s__Rhodoferax sp903886165--1:gtdb_class_counter=:gtdb_domain_counter=:gtdb_family_counter=:gtdb_genus_counter=:gtdb_order_counter=:gtdb_phylum_counter=:gtdb_species_counter=:heptad_counter=MCP-36H--2:lbd_counter=:name=N1113941:ref_name_counter=])0:5e-09[&&NHX:Sample_counter=rhizpot1--1||rhiztom1--1||rhiztom3--1:Type_counter=capture--3:besthit_avg=89.5:besthit_max=89.5:besthit_min=89.5:besthit_std=0:besthit_sum=89.5:bitscore_avg=218.0:bitscore_max=218.0:bitscore_min=218.0:bitscore_std=0:bitscore_sum=218.0:capture_class_counter=c__Desulfuromonadia--1||c__Gammaproteobacteria--2:capture_domain_counter=d__Bacteria--3:capture_family_counter=f__Burkholderiaceae--1||f__CAIOGM01--1||f__Competibacteraceae--1:capture_genus_counter=g__CAIOGM01--1||g__Contendobacter--1||g__Rhodoferax--1:capture_order_counter=o__Burkholderiales--1||o__Competibacterales--1||o__Geobacterales--1:capture_phylum_counter=p__Desulfobacterota--1||p__Proteobacteria--2:capture_species_counter=s__CAIOGM01 sp903929485--1||s__Contendobacter odensis_A--1||s__Rhodoferax sp903886165--1:evalue_avg=2.27e-73:evalue_max=2.27e-73:evalue_min=2.27e-73:evalue_std=0:evalue_sum=2.27e-73:gapopen_avg=1.0:gapopen_max=1.0:gapopen_min=1.0:gapopen_std=0:gapopen_sum=1.0:gtdb_class_counter=:gtdb_domain_counter=:gtdb_family_counter=:gtdb_genus_counter=:gtdb_order_counter=:gtdb_phylum_counter=:gtdb_species_counter=:heptad_counter=MCP-36H--3:lbd_counter=:length_avg=143.0:length_max=143.0:length_min=143.0:length_std=0:length_sum=143.0:mismatch_avg=14.0:mismatch_max=14.0:mismatch_min=14.0:mismatch_std=0:mismatch_sum=14.0:name=N1113942:qcovhsp_avg=100.0:qcovhsp_max=100.0:qcovhsp_min=100.0:qcovhsp_std=0:qcovhsp_sum=100.0:qend_avg=143.0:qend_max=143.0:qend_min=143.0:qend_std=0:qend_sum=143.0:qstart_avg=1.0:qstart_max=1.0:qstart_min=1.0:qstart_std=0:qstart_sum=1.0:ref_name_counter=RS_GCF_005405905.1_protein.faa_NZ_BJHU01000013.1_307@PF00015_full_PFAM.326.510--1:scovhsp_avg=77.2:scovhsp_max=77.2:scovhsp_min=77.2:scovhsp_std=0:scovhsp_sum=77.2:send_avg=165.0:send_max=165.0:send_min=165.0:send_std=0:send_sum=165.0:sstart_avg=24.0:sstart_max=24.0:sstart_min=24.0:sstart_std=0:sstart_sum=24.0])0:5e-09[&&NHX:Sample_counter=rhizpot1--1||rhiztom1--3||rhiztom3--1:Type_counter=capture--5:besthit_avg=87.55:besthit_max=89.5:besthit_min=85.6:besthit_std=2.7577164466275392:besthit_sum=175.1:bitscore_avg=199.5:bitscore_max=218.0:bitscore_min=181.0:bitscore_std=26.16295090390226:bitscore_sum=399.0:capture_class_counter=c__Alphaproteobacteria--1||c__Desulfuromonadia--2||c__Gammaproteobacteria--2:capture_domain_counter=d__Bacteria--5:capture_family_counter=f__Azospirillaceae--1||f__Burkholderiaceae--1||f__CAIOGM01--2||f__Competibacteraceae--1:capture_genus_counter=g__CAIOGM01--2||g__Contendobacter--1||g__Niveispirillum--1||g__Rhodoferax--1:capture_order_counter=o__Azospirillales--1||o__Burkholderiales--1||o__Competibacterales--1||o__Geobacterales--2:capture_phylum_counter=p__Desulfobacterota--2||p__Proteobacteria--3:capture_species_counter=s__CAIOGM01 sp903929485--2||s__Contendobacter odensis_A--1||s__Niveispirillum sp009495745--1||s__Rhodoferax sp903886165--1:evalue_avg=3.1350000000000117e-59:evalue_max=6.27e-59:evalue_min=2.27e-73:evalue_std=4.433559518039637e-59:evalue_sum=6.270000000000023e-59:gapopen_avg=0.5:gapopen_max=1.0:gapopen_min=0.0:gapopen_std=0.7071067811865476:gapopen_sum=1.0:gtdb_class_counter=:gtdb_domain_counter=:gtdb_family_counter=:gtdb_genus_counter=:gtdb_order_counter=:gtdb_phylum_counter=:gtdb_species_counter=:heptad_counter=MCP-36H--5:lbd_counter=:length_avg=134.0:length_max=143.0:length_min=125.0:length_std=12.727922061357855:length_sum=268.0:mismatch_avg=16.0:mismatch_max=18.0:mismatch_min=14.0:mismatch_std=2.8284271247461903:mismatch_sum=32.0:name=N1113943:qcovhsp_avg=100.0:qcovhsp_max=100.0:qcovhsp_min=100.0:qcovhsp_std=0.0:qcovhsp_sum=200.0:qend_avg=134.0:qend_max=143.0:qend_min=125.0:qend_std=12.727922061357855:qend_sum=268.0:qstart_avg=1.0:qstart_max=1.0:qstart_min=1.0:qstart_std=0.0:qstart_sum=2.0:ref_name_counter=RS_GCF_005405905.1_protein.faa_NZ_BJHU01000013.1_307@PF00015_full_PFAM.326.510--2:scovhsp_avg=72.55000000000001:scovhsp_max=77.2:scovhsp_min=67.9:scovhsp_std=6.5760930650348906:scovhsp_sum=145.10000000000002:send_avg=150.0:send_max=165.0:send_min=135.0:send_std=21.213203435596427:send_sum=300.0:sstart_avg=17.5:sstart_max=24.0:sstart_min=11.0:sstart_std=9.192388155425117:sstart_sum=35.0],8f8f0bd3-461a-40b8-b56d-ca82eef72d29_3@MCPsignal.355.441:0.00873568[&&NHX:Sample=rhiztom3:Type=capture:capture_class=c__Alphaproteobacteria:capture_domain=d__Bacteria:capture_family=f__DSM-21159:capture_genus=g__Algihabitans:capture_order=o__Kiloniellales:capture_phylum=p__Proteobacteria:capture_species=s__Algihabitans albus:heptad=MCP-36H])0:5e-09[&&NHX:Sample_counter=rhizpot1--1||rhiztom1--3||rhiztom3--2:Type_counter=capture--6:besthit_avg=87.55:besthit_max=89.5:besthit_min=85.6:besthit_std=2.7577164466275392:besthit_sum=175.1:bitscore_avg=199.5:bitscore_max=218.0:bitscore_min=181.0:bitscore_std=26.16295090390226:bitscore_sum=399.0:capture_class_counter=c__Alphaproteobacteria--2||c__Desulfuromonadia--2||c__Gammaproteobacteria--2:capture_domain_counter=d__Bacteria--6:capture_family_counter=f__Azospirillaceae--1||f__Burkholderiaceae--1||f__CAIOGM01--2||f__Competibacteraceae--1||f__DSM-21159--1:capture_genus_counter=g__Algihabitans--1||g__CAIOGM01--2||g__Contendobacter--1||g__Niveispirillum--1||g__Rhodoferax--1:capture_order_counter=o__Azospirillales--1||o__Burkholderiales--1||o__Competibacterales--1||o__Geobacterales--2||o__Kiloniellales--1:capture_phylum_counter=p__Desulfobacterota--2||p__Proteobacteria--4:capture_species_counter=s__Algihabitans albus--1||s__CAIOGM01 sp903929485--2||s__Contendobacter odensis_A--1||s__Niveispirillum sp009495745--1||s__Rhodoferax sp903886165--1:evalue_avg=3.1350000000000117e-59:evalue_max=6.27e-59:evalue_min=2.27e-73:evalue_std=4.433559518039637e-59:evalue_sum=6.270000000000023e-59:gapopen_avg=0.5:gapopen_max=1.0:gapopen_min=0.0:gapopen_std=0.7071067811865476:gapopen_sum=1.0:gtdb_class_counter=:gtdb_domain_counter=:gtdb_family_counter=:gtdb_genus_counter=:gtdb_order_counter=:gtdb_phylum_counter=:gtdb_species_counter=:heptad_counter=MCP-36H--6:lbd_counter=:length_avg=134.0:length_max=143.0:length_min=125.0:length_std=12.727922061357855:length_sum=268.0:mismatch_avg=16.0:mismatch_max=18.0:mismatch_min=14.0:mismatch_std=2.8284271247461903:mismatch_sum=32.0:name=N1113945:qcovhsp_avg=100.0:qcovhsp_max=100.0:qcovhsp_min=100.0:qcovhsp_std=0.0:qcovhsp_sum=200.0:qend_avg=134.0:qend_max=143.0:qend_min=125.0:qend_std=12.727922061357855:qend_sum=268.0:qstart_avg=1.0:qstart_max=1.0:qstart_min=1.0:qstart_std=0.0:qstart_sum=2.0:ref_name_counter=RS_GCF_005405905.1_protein.faa_NZ_BJHU01000013.1_307@PF00015_full_PFAM.326.510--2:scovhsp_avg=72.55000000000001:scovhsp_max=77.2:scovhsp_min=67.9:scovhsp_std=6.5760930650348906:scovhsp_sum=145.10000000000002:send_avg=150.0:send_max=165.0:send_min=135.0:send_std=21.213203435596427:send_sum=300.0:sstart_avg=17.5:sstart_max=24.0:sstart_min=11.0:sstart_std=9.192388155425117:sstart_sum=35.0],2ae3f948-2d52-4115-b487-5555432745ab_6@MCPsignal.223.376:0.0148284[&&NHX:Sample=rhiztom2:Type=capture:besthit=74.7:bitscore=184.0:capture_class=c__Desulfuromonadia:capture_domain=d__Bacteria:capture_family=f__CAIOGM01:capture_genus=g__CAIOGM01:capture_order=o__Geobacterales:capture_phylum=p__Desulfobacterota:capture_species=s__CAIOGM01 sp903929485:evalue=1.01e-59:gapopen=1.0:heptad=MCP-36H:length=154.0:mismatch=38.0:qcovhsp=100.0:qend=153.0:qstart=1.0:ref_name=RS_GCF_000204195.1_protein.faa_NZ_AFBG01000020.1_484@PF00015_full_PFAM.325.505:scovhsp=85.6:send=161.0:sstart=8.0])0:5e-09[&&NHX:Sample_counter=rhizpot1--1||rhiztom1--3||rhiztom2--1||rhiztom3--2:Type_counter=capture--7:besthit_avg=83.26666666666667:besthit_max=89.5:besthit_min=74.7:besthit_std=7.67094083755919:besthit_sum=249.8:bitscore_avg=194.33333333333334:bitscore_max=218.0:bitscore_min=181.0:bitscore_std=20.55075018906447:bitscore_sum=583.0:capture_class_counter=c__Alphaproteobacteria--2||c__Desulfuromonadia--3||c__Gammaproteobacteria--2:capture_domain_counter=d__Bacteria--7:capture_family_counter=f__Azospirillaceae--1||f__Burkholderiaceae--1||f__CAIOGM01--3||f__Competibacteraceae--1||f__DSM-21159--1:capture_genus_counter=g__Algihabitans--1||g__CAIOGM01--3||g__Contendobacter--1||g__Niveispirillum--1||g__Rhodoferax--1:capture_order_counter=o__Azospirillales--1||o__Burkholderiales--1||o__Competibacterales--1||o__Geobacterales--3||o__Kiloniellales--1:capture_phylum_counter=p__Desulfobacterota--3||p__Proteobacteria--4:capture_species_counter=s__Algihabitans albus--1||s__CAIOGM01 sp903929485--3||s__Contendobacter odensis_A--1||s__Niveispirillum sp009495745--1||s__Rhodoferax sp903886165--1:evalue_avg=2.4266666666666747e-59:evalue_max=6.27e-59:evalue_min=2.27e-73:evalue_std=3.3665164983010677e-59:evalue_sum=7.280000000000024e-59:gapopen_avg=0.6666666666666666:gapopen_max=1.0:gapopen_min=0.0:gapopen_std=0.5773502691896258:gapopen_sum=2.0:gtdb_class_counter=:gtdb_domain_counter=:gtdb_family_counter=:gtdb_genus_counter=:gtdb_order_counter=:gtdb_phylum_counter=:gtdb_species_counter=:heptad_counter=MCP-36H--7:lbd_counter=:length_avg=140.66666666666666:length_max=154.0:length_min=125.0:length_std=14.6401275039985:length_sum=422.0:mismatch_avg=23.333333333333332:mismatch_max=38.0:mismatch_min=14.0:mismatch_std=12.858201014657272:mismatch_sum=70.0:name=N1113947:qcovhsp_avg=100.0:qcovhsp_max=100.0:qcovhsp_min=100.0:qcovhsp_std=0.0:qcovhsp_sum=300.0:qend_avg=140.33333333333334:qend_max=153.0:qend_min=125.0:qend_std=14.189197769195175:qend_sum=421.0:qstart_avg=1.0:qstart_max=1.0:qstart_min=1.0:qstart_std=0.0:qstart_sum=3.0:ref_name_counter=RS_GCF_000204195.1_protein.faa_NZ_AFBG01000020.1_484@PF00015_full_PFAM.325.505--1||RS_GCF_005405905.1_protein.faa_NZ_BJHU01000013.1_307@PF00015_full_PFAM.326.510--2:scovhsp_avg=76.9:scovhsp_max=85.6:scovhsp_min=67.9:scovhsp_std=8.853812738024217:scovhsp_sum=230.70000000000002:send_avg=153.66666666666666:send_max=165.0:send_min=135.0:send_std=16.289055630494158:send_sum=461.0:sstart_avg=14.333333333333334:sstart_max=24.0:sstart_min=8.0:sstart_std=8.504900548115382:sstart_sum=43.0])0.838:0.00494126[&&NHX:Sample_counter=rhizpot1--1||rhiztom1--5||rhiztom2--1||rhiztom3--4:Type_counter=capture--11:besthit_avg=78.02857142857144:besthit_max=89.5:besthit_min=69.4:besthit_std=7.114472171968505:besthit_sum=546.2:bitscore_avg=185.42857142857142:bitscore_max=218.0:bitscore_min=170.0:bitscore_std=17.42466779078005:bitscore_sum=1298.0:capture_class_counter=c__Alphaproteobacteria--2||c__Desulfuromonadia--7||c__Gammaproteobacteria--2:capture_domain_counter=d__Bacteria--11:capture_family_counter=f__Azospirillaceae--1||f__Burkholderiaceae--1||f__CAIOGM01--7||f__Competibacteraceae--1||f__DSM-21159--1:capture_genus_counter=g__Algihabitans--1||g__CAIOGM01--7||g__Contendobacter--1||g__Niveispirillum--1||g__Rhodoferax--1:capture_order_counter=o__Azospirillales--1||o__Burkholderiales--1||o__Competibacterales--1||o__Geobacterales--7||o__Kiloniellales--1:capture_phylum_counter=p__Desulfobacterota--7||p__Proteobacteria--4:capture_species_counter=s__Algihabitans albus--1||s__CAIOGM01 sp903929485--7||s__Contendobacter odensis_A--1||s__Niveispirillum sp009495745--1||s__Rhodoferax sp903886165--1:evalue_avg=5.2863897143041436e-55:evalue_max=2.55e-54:evalue_min=2.27e-73:evalue_std=9.833285335387029e-55:evalue_sum=3.7004728000129004e-54:gapopen_avg=0.2857142857142857:gapopen_max=1.0:gapopen_min=0.0:gapopen_std=0.48795003647426655:gapopen_sum=2.0:gtdb_class_counter=:gtdb_domain_counter=:gtdb_family_counter=:gtdb_genus_counter=:gtdb_order_counter=:gtdb_phylum_counter=:gtdb_species_counter=:heptad_counter=MCP-36H--11:lbd_counter=:length_avg=142.57142857142858:length_max=155.0:length_min=125.0:length_std=10.627905765125176:length_sum=998.0:mismatch_avg=31.285714285714285:mismatch_max=45.0:mismatch_min=14.0:mismatch_std=11.220729116450583:mismatch_sum=219.0:name=N1113948:qcovhsp_avg=99.52857142857144:qcovhsp_max=100.0:qcovhsp_min=97.4:qcovhsp_std=0.9741907508530427:qcovhsp_sum=696.7:qend_avg=143.0:qend_max=155.0:qend_min=125.0:qend_std=10.847426730181986:qend_sum=1001.0:qstart_avg=1.5714285714285714:qstart_max=5.0:qstart_min=1.0:qstart_std=1.511857892036909:qstart_sum=11.0:ref_name_counter=RS_GCF_000204195.1_protein.faa_NZ_AFBG01000020.1_484@PF00015_full_PFAM.325.505--2||RS_GCF_005405905.1_protein.faa_NZ_BJHU01000013.1_307@PF00015_full_PFAM.326.510--2||RS_GCF_019219095.1_protein.faa_NZ_JAHUWH010000014.1_74@PF00015_full_PFAM.323.508--3:scovhsp_avg=77.77142857142857:scovhsp_max=86.1:scovhsp_min=67.9:scovhsp_std=6.579187965525399:scovhsp_sum=544.4:send_avg=157.14285714285714:send_max=165.0:send_min=135.0:send_std=11.466306749611684:send_sum=1100.0:sstart_avg=15.714285714285714:sstart_max=30.0:sstart_min=7.0:sstart_std=8.788520651286838:sstart_sum=110.0],e50f14cf-089e-4e72-aab5-7210923a0343_4@MCPsignal.118.273:5e-09[&&NHX:Sample=rhiztom3:Type=capture:besthit=78.1:bitscore=206.0:capture_class=c__Desulfuromonadia:capture_domain=d__Bacteria:capture_family=f__CAIOGM01:capture_genus=g__CAIOGM01:capture_order=o__Geobacterales:capture_phylum=p__Desulfobacterota:capture_species=s__CAIOGM01 sp903929485:evalue=3.95e-68:gapopen=0.0:heptad=MCP-36H:length=155.0:mismatch=34.0:qcovhsp=100.0:qend=155.0:qstart=1.0:ref_name=RS_GCF_019219095.1_protein.faa_NZ_JAHUWH010000014.1_74@PF00015_full_PFAM.323.508:scovhsp=83.8:send=165.0:sstart=11.0])0.941:0.0339714[&&NHX:Sample_counter=rhizpot1--1||rhiztom1--5||rhiztom2--1||rhiztom3--5:Type_counter=capture--12:besthit_avg=78.0375:besthit_max=89.5:besthit_min=69.4:besthit_std=6.586769748084845:besthit_sum=624.3:bitscore_avg=188.0:bitscore_max=218.0:bitscore_min=170.0:bitscore_std=17.69584293394517:bitscore_sum=1504.0:capture_class_counter=c__Alphaproteobacteria--2||c__Desulfuromonadia--8||c__Gammaproteobacteria--2:capture_domain_counter=d__Bacteria--12:capture_family_counter=f__Azospirillaceae--1||f__Burkholderiaceae--1||f__CAIOGM01--8||f__Competibacteraceae--1||f__DSM-21159--1:capture_genus_counter=g__Algihabitans--1||g__CAIOGM01--8||g__Contendobacter--1||g__Niveispirillum--1||g__Rhodoferax--1:capture_order_counter=o__Azospirillales--1||o__Burkholderiales--1||o__Competibacterales--1||o__Geobacterales--8||o__Kiloniellales--1:capture_phylum_counter=p__Desulfobacterota--8||p__Proteobacteria--4:capture_species_counter=s__Algihabitans albus--1||s__CAIOGM01 sp903929485--8||s__Contendobacter odensis_A--1||s__Niveispirillum sp009495745--1||s__Rhodoferax sp903886165--1:evalue_avg=4.625591000016174e-55:evalue_max=2.55e-54:evalue_min=2.27e-73:evalue_std=9.293728143276326e-55:evalue_sum=3.700472800012939e-54:gapopen_avg=0.25:gapopen_max=1.0:gapopen_min=0.0:gapopen_std=0.4629100498862757:gapopen_sum=2.0:gtdb_class_counter=:gtdb_domain_counter=:gtdb_family_counter=:gtdb_genus_counter=:gtdb_order_counter=:gtdb_phylum_counter=:gtdb_species_counter=:heptad_counter=MCP-36H--12:lbd_counter=:length_avg=144.125:length_max=155.0:length_min=125.0:length_std=10.776131031126154:length_sum=1153.0:mismatch_avg=31.625:mismatch_max=45.0:mismatch_min=14.0:mismatch_std=10.432606851323676:mismatch_sum=253.0:name=N1113950:qcovhsp_avg=99.5875:qcovhsp_max=100.0:qcovhsp_min=97.4:qcovhsp_std=0.9171968163922053:qcovhsp_sum=796.7:qend_avg=144.5:qend_max=155.0:qend_min=125.0:qend_std=10.90216230190795:qend_sum=1156.0:qstart_avg=1.5:qstart_max=5.0:qstart_min=1.0:qstart_std=1.4142135623730951:qstart_sum=12.0:ref_name_counter=RS_GCF_000204195.1_protein.faa_NZ_AFBG01000020.1_484@PF00015_full_PFAM.325.505--2||RS_GCF_005405905.1_protein.faa_NZ_BJHU01000013.1_307@PF00015_full_PFAM.326.510--2||RS_GCF_019219095.1_protein.faa_NZ_JAHUWH010000014.1_74@PF00015_full_PFAM.323.508--4:scovhsp_avg=78.525:scovhsp_max=86.1:scovhsp_min=67.9:scovhsp_std=6.453293732660862:scovhsp_sum=628.2:send_avg=158.125:send_max=165.0:send_min=135.0:send_std=10.97318159358143:send_sum=1265.0:sstart_avg=15.125:sstart_max=30.0:sstart_min=7.0:sstart_std=8.305548919676705:sstart_sum=121.0])0.929:0.0286172[&&NHX:Sample_counter=rhizpot1--1||rhiztom1--5||rhiztom2--1||rhiztom3--5:Type_counter=GTDB--2||capture--12:besthit_avg=78.0375:besthit_max=89.5:besthit_min=69.4:besthit_std=6.586769748084845:besthit_sum=624.3:bitscore_avg=188.0:bitscore_max=218.0:bitscore_min=170.0:bitscore_std=17.69584293394517:bitscore_sum=1504.0:capture_class_counter=c__Alphaproteobacteria--2||c__Desulfuromonadia--8||c__Gammaproteobacteria--2:capture_domain_counter=d__Bacteria--12:capture_family_counter=f__Azospirillaceae--1||f__Burkholderiaceae--1||f__CAIOGM01--8||f__Competibacteraceae--1||f__DSM-21159--1:capture_genus_counter=g__Algihabitans--1||g__CAIOGM01--8||g__Contendobacter--1||g__Niveispirillum--1||g__Rhodoferax--1:capture_order_counter=o__Azospirillales--1||o__Burkholderiales--1||o__Competibacterales--1||o__Geobacterales--8||o__Kiloniellales--1:capture_phylum_counter=p__Desulfobacterota--8||p__Proteobacteria--4:capture_species_counter=s__Algihabitans albus--1||s__CAIOGM01 sp903929485--8||s__Contendobacter odensis_A--1||s__Niveispirillum sp009495745--1||s__Rhodoferax sp903886165--1:evalue_avg=4.625591000016174e-55:evalue_max=2.55e-54:evalue_min=2.27e-73:evalue_std=9.293728143276326e-55:evalue_sum=3.700472800012939e-54:gapopen_avg=0.25:gapopen_max=1.0:gapopen_min=0.0:gapopen_std=0.4629100498862757:gapopen_sum=2.0:gtdb_class_counter=c__Gammaproteobacteria--2:gtdb_domain_counter=d__Bacteria--2:gtdb_family_counter=f__Burkholderiaceae--2:gtdb_genus_counter=g__Acidovorax--2:gtdb_order_counter=o__Burkholderiales--2:gtdb_phylum_counter=p__Proteobacteria--2:gtdb_species_counter=s__Acidovorax sp001464865--1||s__Acidovorax sp001714725--1:heptad_counter=MCP-36H--14:lbd_counter=:lca_tree=g__Acidovorax:length_avg=144.125:length_max=155.0:length_min=125.0:length_std=10.776131031126154:length_sum=1153.0:mismatch_avg=31.625:mismatch_max=45.0:mismatch_min=14.0:mismatch_std=10.432606851323676:mismatch_sum=253.0:name=N1113951:qcovhsp_avg=99.5875:qcovhsp_max=100.0:qcovhsp_min=97.4:qcovhsp_std=0.9171968163922053:qcovhsp_sum=796.7:qend_avg=144.5:qend_max=155.0:qend_min=125.0:qend_std=10.90216230190795:qend_sum=1156.0:qstart_avg=1.5:qstart_max=5.0:qstart_min=1.0:qstart_std=1.4142135623730951:qstart_sum=12.0:ref_name_counter=RS_GCF_000204195.1_protein.faa_NZ_AFBG01000020.1_484@PF00015_full_PFAM.325.505--2||RS_GCF_005405905.1_protein.faa_NZ_BJHU01000013.1_307@PF00015_full_PFAM.326.510--2||RS_GCF_019219095.1_protein.faa_NZ_JAHUWH010000014.1_74@PF00015_full_PFAM.323.508--4:scovhsp_avg=78.525:scovhsp_max=86.1:scovhsp_min=67.9:scovhsp_std=6.453293732660862:scovhsp_sum=628.2:send_avg=158.125:send_max=165.0:send_min=135.0:send_std=10.97318159358143:send_sum=1265.0:sstart_avg=15.125:sstart_max=30.0:sstart_min=7.0:sstart_std=8.305548919676705:sstart_sum=121.0])0.974:0.0306016[&&NHX:Sample_counter=rhizpot1--1||rhiztom1--9||rhiztom2--4||rhiztom3--6:Type_counter=GTDB--7||capture--20:besthit_avg=88.0:besthit_max=100.0:besthit_min=69.4:besthit_std=11.250422214299336:besthit_sum=1408.0:bitscore_avg=201.6875:bitscore_max=262.0:bitscore_min=159.0:bitscore_std=32.7184326234209:bitscore_sum=3227.0:capture_class_counter=c__Alphaproteobacteria--2||c__Desulfuromonadia--8||c__Gammaproteobacteria--10:capture_domain_counter=d__Bacteria--20:capture_family_counter=f__Azospirillaceae--1||f__Burkholderiaceae--8||f__CAIOGM01--8||f__Casimicrobiaceae--1||f__Competibacteraceae--1||f__DSM-21159--1:capture_genus_counter=g__Achromobacter--2||g__Acidovorax--5||g__Algihabitans--1||g__CAIOGM01--8||g__CAIWHR01--1||g__Contendobacter--1||g__Niveispirillum--1||g__Rhodoferax--1:capture_order_counter=o__Azospirillales--1||o__Burkholderiales--9||o__Competibacterales--1||o__Geobacterales--8||o__Kiloniellales--1:capture_phylum_counter=p__Desulfobacterota--8||p__Proteobacteria--12:capture_species_counter=s__Achromobacter sp000757485--1||s__Achromobacter xylosoxidans_C--1||s__Acidovorax sp001633105--4||s__Acidovorax sp005405905--1||s__Algihabitans albus--1||s__CAIOGM01 sp903929485--8||s__CAIWHR01 sp903912485--1||s__Contendobacter odensis_A--1||s__Niveispirillum sp009495745--1||s__Rhodoferax sp903886165--1:evalue_avg=3.621062796120145e-52:evalue_max=5.79e-51:evalue_min=2.28e-90:evalue_std=1.4474384830698424e-51:evalue_sum=5.793700473792232e-51:gapopen_avg=0.125:gapopen_max=1.0:gapopen_min=0.0:gapopen_std=0.3415650255319866:gapopen_sum=2.0:gtdb_class_counter=c__Gammaproteobacteria--7:gtdb_domain_counter=d__Bacteria--7:gtdb_family_counter=f__Burkholderiaceae--7:gtdb_genus_counter=g__Acidovorax--7:gtdb_order_counter=o__Burkholderiales--7:gtdb_phylum_counter=p__Proteobacteria--7:gtdb_species_counter=s__Acidovorax kalamii--1||s__Acidovorax sp001464865--1||s__Acidovorax sp001633105--1||s__Acidovorax sp001714725--1||s__Acidovorax sp002797445--1||s__Acidovorax sp005405905--1||s__Acidovorax sp018780365--1:heptad_counter=MCP-36H--27:lbd_counter=:lca_tree=g__Acidovorax:length_avg=135.25:length_max=155.0:length_min=93.0:length_std=20.30270917882636:length_sum=2164.0:mismatch_avg=17.125:mismatch_max=45.0:mismatch_min=0.0:mismatch_std=16.60873264279969:mismatch_sum=274.0:name=N1113952:qcovhsp_avg=99.56875:qcovhsp_max=100.0:qcovhsp_min=97.4:qcovhsp_std=0.7752150239342189:qcovhsp_sum=1593.1:qend_avg=135.6875:qend_max=155.0:qend_min=94.0:qend_std=20.108766744880203:qend_sum=2171.0:qstart_avg=1.5:qstart_max=5.0:qstart_min=1.0:qstart_std=1.0954451150103321:qstart_sum=24.0:ref_name_counter=RS_GCF_000204195.1_protein.faa_NZ_AFBG01000020.1_484@PF00015_full_PFAM.325.505--2||RS_GCF_002245625.1_protein.faa_NZ_NOIG01000001.1_325@PF00015_full_PFAM.326.510--1||RS_GCF_005405905.1_protein.faa_NZ_BJHU01000013.1_307@PF00015_full_PFAM.326.510--9||RS_GCF_019219095.1_protein.faa_NZ_JAHUWH010000014.1_74@PF00015_full_PFAM.323.508--4:scovhsp_avg=73.59375:scovhsp_max=86.1:scovhsp_min=50.5:scovhsp_std=11.240609043404483:scovhsp_sum=1177.5:send_avg=156.5625:send_max=165.0:send_min=119.0:send_std=14.408186330462739:send_sum=2505.0:sstart_avg=22.375:sstart_max=56.0:sstart_min=7.0:sstart_std=16.85576063743985:sstart_sum=358.0])0:6e-09[&&NHX:Sample_counter=rhizpot1--1||rhizpot3--1||rhiztom1--10||rhiztom2--4||rhiztom3--6:Type_counter=GTDB--11||capture--22:besthit_avg=89.21666666666665:besthit_max=100.0:besthit_min=69.4:besthit_std=11.14647134879069:besthit_sum=1605.8999999999999:bitscore_avg=206.77777777777777:bitscore_max=268.0:bitscore_min=159.0:bitscore_std=34.83499855293533:bitscore_sum=3722.0:capture_class_counter=c__Alphaproteobacteria--2||c__Desulfuromonadia--8||c__Gammaproteobacteria--12:capture_domain_counter=d__Bacteria--22:capture_family_counter=f__Azospirillaceae--1||f__Burkholderiaceae--10||f__CAIOGM01--8||f__Casimicrobiaceae--1||f__Competibacteraceae--1||f__DSM-21159--1:capture_genus_counter=g__Achromobacter--2||g__Acidovorax--7||g__Algihabitans--1||g__CAIOGM01--8||g__CAIWHR01--1||g__Contendobacter--1||g__Niveispirillum--1||g__Rhodoferax--1:capture_order_counter=o__Azospirillales--1||o__Burkholderiales--11||o__Competibacterales--1||o__Geobacterales--8||o__Kiloniellales--1:capture_phylum_counter=p__Desulfobacterota--8||p__Proteobacteria--14:capture_species_counter=s__Achromobacter sp000757485--1||s__Achromobacter xylosoxidans_C--1||s__Acidovorax sp000302535--2||s__Acidovorax sp001633105--4||s__Acidovorax sp005405905--1||s__Algihabitans albus--1||s__CAIOGM01 sp903929485--8||s__CAIWHR01 sp903912485--1||s__Contendobacter odensis_A--1||s__Niveispirillum sp009495745--1||s__Rhodoferax sp903886165--1:evalue_avg=3.218722485440129e-52:evalue_max=5.79e-51:evalue_min=1.4e-92:evalue_std=1.36466493105632e-51:evalue_sum=5.793700473792232e-51:gapopen_avg=0.1111111111111111:gapopen_max=1.0:gapopen_min=0.0:gapopen_std=0.3233808333817773:gapopen_sum=2.0:gtdb_class_counter=c__Gammaproteobacteria--11:gtdb_domain_counter=d__Bacteria--11:gtdb_family_counter=f__Burkholderiaceae--11:gtdb_genus_counter=g__Acidovorax--11:gtdb_order_counter=o__Burkholderiales--11:gtdb_phylum_counter=p__Proteobacteria--11:gtdb_species_counter=s__Acidovorax delafieldii--1||s__Acidovorax kalamii--1||s__Acidovorax sp000302535--1||s__Acidovorax sp001464865--1||s__Acidovorax sp001633105--1||s__Acidovorax sp001714725--1||s__Acidovorax sp002797445--1||s__Acidovorax sp003058055--1||s__Acidovorax sp005405905--1||s__Acidovorax sp016783915--1||s__Acidovorax sp018780365--1:heptad_counter=MCP-36H--33:lbd_counter=:lca_tree=g__Acidovorax:length_avg=136.16666666666666:length_max=155.0:length_min=93.0:length_std=19.656610922058167:length_sum=2451.0:mismatch_avg=15.38888888888889:mismatch_max=45.0:mismatch_min=0.0:mismatch_std=16.39992427847974:mismatch_sum=277.0:name=N1113953:qcovhsp_avg=99.61666666666667:qcovhsp_max=100.0:qcovhsp_min=97.4:qcovhsp_std=0.7414215281153761:qcovhsp_sum=1793.1000000000001:qend_avg=136.55555555555554:qend_max=155.0:qend_min=94.0:qend_std=19.461038670733657:qend_sum=2458.0:qstart_avg=1.4444444444444444:qstart_max=5.0:qstart_min=1.0:qstart_std=1.0416176459053668:qstart_sum=26.0:ref_name_counter=RS_GCF_000204195.1_protein.faa_NZ_AFBG01000020.1_484@PF00015_full_PFAM.325.505--2||RS_GCF_000302535.1_protein.faa_NC_018708.1_1572@PF00015_full_PFAM.323.512--2||RS_GCF_002245625.1_protein.faa_NZ_NOIG01000001.1_325@PF00015_full_PFAM.326.510--1||RS_GCF_005405905.1_protein.faa_NZ_BJHU01000013.1_307@PF00015_full_PFAM.326.510--9||RS_GCF_019219095.1_protein.faa_NZ_JAHUWH010000014.1_74@PF00015_full_PFAM.323.508--4:scovhsp_avg=73.85:scovhsp_max=86.1:scovhsp_min=50.5:scovhsp_std=10.789823637003852:scovhsp_sum=1329.3:send_avg=157.83333333333334:send_max=168.0:send_min=119.0:send_std=14.030429115906276:send_sum=2841.0:sstart_avg=22.72222222222222:sstart_max=56.0:sstart_min=7.0:sstart_std=16.348432396718206:sstart_sum=409.0],(((RS_GCF_001428665.1_protein.faa_NZ_LMIJ01000019.1_102@PF00015_full_PFAM.333.512:5e-09[&&NHX:Type=GTDB:gtdb_class=c__Gammaproteobacteria:gtdb_domain=d__Bacteria:gtdb_family=f__Burkholderiaceae:gtdb_genus=g__Acidovorax:gtdb_order=o__Burkholderiales:gtdb_phylum=p__Proteobacteria:gtdb_species=s__Acidovorax sp001428665:heptad=MCP-36H:species=d__Bacteria_p__Proteobacteria_c__Gammaproteobacteria_o__Burkholderiales_f__Burkholderiaceae_g__Acidovorax_s__Acidovorax sp001428665],(RS_GCF_013408765.1_protein.faa_NZ_JACCCD010000001.1_2945@PF00015_full_PFAM.333.512:5e-09[&&NHX:Type=GTDB:gtdb_class=c__Gammaproteobacteria:gtdb_domain=d__Bacteria:gtdb_family=f__Burkholderiaceae:gtdb_genus=g__Acidovorax:gtdb_order=o__Burkholderiales:gtdb_phylum=p__Proteobacteria:gtdb_species=s__Acidovorax sp013408765:heptad=MCP-36H:species=d__Bacteria_p__Proteobacteria_c__Gammaproteobacteria_o__Burkholderiales_f__Burkholderiaceae_g__Acidovorax_s__Acidovorax sp013408765],(((e73fd94f-723f-5c15-882c-0a3a966e54c7_1@MCPsignal.411.566:0.00499129[&&NHX:Sample=rhiztom1:Type=capture:besthit=99.4:bitscore=242.0:capture_class=c__Gammaproteobacteria:capture_domain=d__Bacteria:capture_family=f__Nevskiaceae:capture_genus=g__Panacagrimonas:capture_order=o__Nevskiales:capture_phylum=p__Proteobacteria:capture_species=s__Panacagrimonas perspica:evalue=1.6e-82:gapopen=0.0:heptad=MCP-36H:length=155.0:mismatch=1.0:qcovhsp=100.0:qend=155.0:qstart=1.0:ref_name=RS_GCF_001428665.1_protein.faa_NZ_LMIJ01000019.1_102@PF00015_full_PFAM.333.512:scovhsp=86.6:send=160.0:sstart=6.0],b35d45bf-116f-4116-9b05-2ac9aabb795b_2@MCPsignal.138.281:5e-09[&&NHX:Sample=rhizpot2:Type=capture:besthit=99.3:bitscore=223.0:capture_class=c__Gammaproteobacteria:capture_domain=d__Bacteria:capture_family=f__Nevskiaceae:capture_genus=g__Panacagrimonas:capture_order=o__Nevskiales:capture_phylum=p__Proteobacteria:capture_species=s__Panacagrimonas perspica:evalue=2.02e-75:gapopen=0.0:heptad=MCP-36H:length=143.0:mismatch=1.0:qcovhsp=100.0:qend=143.0:qstart=1.0:ref_name=RS_GCF_013408765.1_protein.faa_NZ_JACCCD010000001.1_2945@PF00015_full_PFAM.333.512:scovhsp=79.9:send=148.0:sstart=6.0])0:5e-09[&&NHX:Sample_counter=rhizpot2--1||rhiztom1--1:Type_counter=capture--2:besthit_avg=99.35:besthit_max=99.4:besthit_min=99.3:besthit_std=0.07071067811866079:besthit_sum=198.7:bitscore_avg=232.5:bitscore_max=242.0:bitscore_min=223.0:bitscore_std=13.435028842544403:bitscore_sum=465.0:capture_class_counter=c__Gammaproteobacteria--2:capture_domain_counter=d__Bacteria--2:capture_family_counter=f__Nevskiaceae--2:capture_genus_counter=g__Panacagrimonas--2:capture_order_counter=o__Nevskiales--2:capture_phylum_counter=p__Proteobacteria--2:capture_species_counter=s__Panacagrimonas perspica--2:evalue_avg=1.01000008e-75:evalue_max=2.02e-75:evalue_min=1.6e-82:evalue_std=1.428355584859741e-75:evalue_sum=2.02000016e-75:gapopen_avg=0.0:gapopen_max=0.0:gapopen_min=0.0:gapopen_std=0.0:gapopen_sum=0.0:gtdb_class_counter=:gtdb_domain_counter=:gtdb_family_counter=:gtdb_genus_counter=:gtdb_order_counter=:gtdb_phylum_counter=:gtdb_species_counter=:heptad_counter=MCP-36H--2:lbd_counter=:length_avg=149.0:length_max=155.0:length_min=143.0:length_std=8.48528137423857:length_sum=298.0:mismatch_avg=1.0:mismatch_max=1.0:mismatch_min=1.0:mismatch_std=0.0:mismatch_sum=2.0:name=N1113958:qcovhsp_avg=100.0:qcovhsp_max=100.0:qcovhsp_min=100.0:qcovhsp_std=0.0:qcovhsp_sum=200.0:qend_avg=149.0:qend_max=155.0:qend_min=143.0:qend_std=8.48528137423857:qend_sum=298.0:qstart_avg=1.0:qstart_max=1.0:qstart_min=1.0:qstart_std=0.0:qstart_sum=2.0:ref_name_counter=RS_GCF_001428665.1_protein.faa_NZ_LMIJ01000019.1_102@PF00015_full_PFAM.333.512--1||RS_GCF_013408765.1_protein.faa_NZ_JACCCD010000001.1_2945@PF00015_full_PFAM.333.512--1:scovhsp_avg=83.25:scovhsp_max=86.6:scovhsp_min=79.9:scovhsp_std=4.73761543394986:scovhsp_sum=166.5:send_avg=154.0:send_max=160.0:send_min=148.0:send_std=8.48528137423857:send_sum=308.0:sstart_avg=6.0:sstart_max=6.0:sstart_min=6.0:sstart_std=0.0:sstart_sum=12.0],(((aa7cdeb9-f579-4b35-bdfc-1c45bfbb065e_1@MCPsignal.23.142:5e-09[&&NHX:Sample=rhiztom2:Type=capture:besthit=99.2:bitscore=187.0:capture_class=c__Gammaproteobacteria:capture_domain=d__Bacteria:capture_family=f__Burkholderiaceae:capture_genus=g__Acidovorax:capture_order=o__Burkholderiales:capture_phylum=p__Proteobacteria:capture_species=s__Acidovorax sp013408765:evalue=1.09e-61:gapopen=0.0:heptad=MCP-36H:length=119.0:mismatch=1.0:qcovhsp=100.0:qend=119.0:qstart=1.0:ref_name=RS_GCF_013408765.1_protein.faa_NZ_JACCCD010000001.1_2945@PF00015_full_PFAM.333.512:scovhsp=66.5:send=160.0:sstart=42.0],(((bf2536c9-6cb1-44d6-ab9d-e7f281c0b39f_4@MCPsignal.22.146:0.00712982[&&NHX:Sample=rhiztom1:Type=capture:besthit=89.4:bitscore=192.0:capture_class=c__Gammaproteobacteria:capture_domain=d__Bacteria:capture_family=f__Thiobacillaceae:capture_genus=g__PFJX01:capture_order=o__Burkholderiales:capture_phylum=p__Proteobacteria:capture_species=s__PFJX01 sp903918705:evalue=2.13e-63:gapopen=0.0:heptad=MCP-36H:length=123.0:mismatch=13.0:qcovhsp=99.2:qend=124.0:qstart=2.0:ref_name=GB_GCA_018780365.1_protein.faa_JADMJR010000233.1_6@PF00015_full_PFAM.329.510:scovhsp=68.0:send=162.0:sstart=40.0],(5827e431-9951-5f0b-9277-c2ae2566d584_2@MCPsignal.465.553:0.00277759[&&NHX:Sample=rhiztom3:Type=capture:capture_class=c__Alphaproteobacteria:capture_domain=d__Bacteria:capture_family=f__Terasakiellaceae:capture_genus=g__Terasakiella:capture_order=o__Rhodospirillales:capture_phylum=p__Proteobacteria:capture_species=s__Terasakiella magnetica_A:heptad=MCP-36H],fafb90cf-f682-54e3-9ff9-b0bf89c031da_4@MCPsignal.22.144:0.0329179[&&NHX:Sample=rhiztom3:Type=capture:besthit=99.1:bitscore=179.0:capture_class=c__Gammaproteobacteria:capture_domain=d__Bacteria:capture_family=f__Nevskiaceae:capture_genus=g__Panacagrimonas:capture_order=o__Nevskiales:capture_phylum=p__Proteobacteria:capture_species=s__Panacagrimonas perspica:evalue=2.74e-58:gapopen=0.0:heptad=MCP-36H:length=117.0:mismatch=1.0:qcovhsp=95.9:qend=120.0:qstart=4.0:ref_name=RS_GCF_013408765.1_protein.faa_NZ_JACCCD010000001.1_2945@PF00015_full_PFAM.333.512:scovhsp=65.4:send=126.0:sstart=10.0])0.648:0.0072028[&&NHX:Sample_counter=rhiztom3--2:Type_counter=capture--2:besthit_avg=99.1:besthit_max=99.1:besthit_min=99.1:besthit_std=0:besthit_sum=99.1:bitscore_avg=179.0:bitscore_max=179.0:bitscore_min=179.0:bitscore_std=0:bitscore_sum=179.0:capture_class_counter=c__Alphaproteobacteria--1||c__Gammaproteobacteria--1:capture_domain_counter=d__Bacteria--2:capture_family_counter=f__Nevskiaceae--1||f__Terasakiellaceae--1:capture_genus_counter=g__Panacagrimonas--1||g__Terasakiella--1:capture_order_counter=o__Nevskiales--1||o__Rhodospirillales--1:capture_phylum_counter=p__Proteobacteria--2:capture_species_counter=s__Panacagrimonas perspica--1||s__Terasakiella magnetica_A--1:evalue_avg=2.74e-58:evalue_max=2.74e-58:evalue_min=2.74e-58:evalue_std=0:evalue_sum=2.74e-58:gapopen_avg=0.0:gapopen_max=0.0:gapopen_min=0.0:gapopen_std=0:gapopen_sum=0.0:gtdb_class_counter=:gtdb_domain_counter=:gtdb_family_counter=:gtdb_genus_counter=:gtdb_order_counter=:gtdb_phylum_counter=:gtdb_species_counter=:heptad_counter=MCP-36H--2:lbd_counter=:length_avg=117.0:length_max=117.0:length_min=117.0:length_std=0:length_sum=117.0:mismatch_avg=1.0:mismatch_max=1.0:mismatch_min=1.0:mismatch_std=0:mismatch_sum=1.0:name=N1113963:qcovhsp_avg=95.9:qcovhsp_max=95.9:qcovhsp_min=95.9:qcovhsp_std=0:qcovhsp_sum=95.9:qend_avg=120.0:qend_max=120.0:qend_min=120.0:qend_std=0:qend_sum=120.0:qstart_avg=4.0:qstart_max=4.0:qstart_min=4.0:qstart_std=0:qstart_sum=4.0:ref_name_counter=RS_GCF_013408765.1_protein.faa_NZ_JACCCD010000001.1_2945@PF00015_full_PFAM.333.512--1:scovhsp_avg=65.4:scovhsp_max=65.4:scovhsp_min=65.4:scovhsp_std=0:scovhsp_sum=65.4:send_avg=126.0:send_max=126.0:send_min=126.0:send_std=0:send_sum=126.0:sstart_avg=10.0:sstart_max=10.0:sstart_min=10.0:sstart_std=0:sstart_sum=10.0])0:5e-09[&&NHX:Sample_counter=rhiztom1--1||rhiztom3--2:Type_counter=capture--3:besthit_avg=94.25:besthit_max=99.1:besthit_min=89.4:besthit_std=6.858935777509503:besthit_sum=188.5:bitscore_avg=185.5:bitscore_max=192.0:bitscore_min=179.0:bitscore_std=9.192388155425117:bitscore_sum=371.0:capture_class_counter=c__Alphaproteobacteria--1||c__Gammaproteobacteria--2:capture_domain_counter=d__Bacteria--3:capture_family_counter=f__Nevskiaceae--1||f__Terasakiellaceae--1||f__Thiobacillaceae--1:capture_genus_counter=g__PFJX01--1||g__Panacagrimonas--1||g__Terasakiella--1:capture_order_counter=o__Burkholderiales--1||o__Nevskiales--1||o__Rhodospirillales--1:capture_phylum_counter=p__Proteobacteria--3:capture_species_counter=s__PFJX01 sp903918705--1||s__Panacagrimonas perspica--1||s__Terasakiella magnetica_A--1:evalue_avg=1.37001065e-58:evalue_max=2.74e-58:evalue_min=2.13e-63:evalue_std=1.937457519076701e-58:evalue_sum=2.7400213e-58:gapopen_avg=0.0:gapopen_max=0.0:gapopen_min=0.0:gapopen_std=0.0:gapopen_sum=0.0:gtdb_class_counter=:gtdb_domain_counter=:gtdb_family_counter=:gtdb_genus_counter=:gtdb_order_counter=:gtdb_phylum_counter=:gtdb_species_counter=:heptad_counter=MCP-36H--3:lbd_counter=:length_avg=120.0:length_max=123.0:length_min=117.0:length_std=4.242640687119285:length_sum=240.0:mismatch_avg=7.0:mismatch_max=13.0:mismatch_min=1.0:mismatch_std=8.48528137423857:mismatch_sum=14.0:name=N1113964:qcovhsp_avg=97.55000000000001:qcovhsp_max=99.2:qcovhsp_min=95.9:qcovhsp_std=2.333452377915605:qcovhsp_sum=195.10000000000002:qend_avg=122.0:qend_max=124.0:qend_min=120.0:qend_std=2.8284271247461903:qend_sum=244.0:qstart_avg=3.0:qstart_max=4.0:qstart_min=2.0:qstart_std=1.4142135623730951:qstart_sum=6.0:ref_name_counter=GB_GCA_018780365.1_protein.faa_JADMJR010000233.1_6@PF00015_full_PFAM.329.510--1||RS_GCF_013408765.1_protein.faa_NZ_JACCCD010000001.1_2945@PF00015_full_PFAM.333.512--1:scovhsp_avg=66.7:scovhsp_max=68.0:scovhsp_min=65.4:scovhsp_std=1.8384776310850195:scovhsp_sum=133.4:send_avg=144.0:send_max=162.0:send_min=126.0:send_std=25.45584412271571:send_sum=288.0:sstart_avg=25.0:sstart_max=40.0:sstart_min=10.0:sstart_std=21.213203435596427:sstart_sum=50.0],(c254f07a-0a7a-4cfa-8963-6883f17d8a74_3@MCPsignal.80.190:0.0315917[&&NHX:Sample=rhiztom3:Type=capture:besthit=96.4:bitscore=166.0:capture_class=c__Gammaproteobacteria:capture_domain=d__Bacteria:capture_family=f__Burkholderiaceae:capture_genus=g__Aquabacterium:capture_order=o__Burkholderiales:capture_phylum=p__Proteobacteria:capture_species=s__Aquabacterium sp016185075:evalue=1.75e-53:gapopen=0.0:heptad=MCP-36H:length=110.0:mismatch=4.0:qcovhsp=100.0:qend=110.0:qstart=1.0:ref_name=RS_GCF_013408765.1_protein.faa_NZ_JACCCD010000001.1_2945@PF00015_full_PFAM.333.512:scovhsp=61.5:send=160.0:sstart=51.0],b97610bc-8da2-4a2c-974d-dd14b7bfdaa7_3@MCPsignal.300.440:5e-09[&&NHX:Sample=rhiztom3:Type=capture:besthit=99.3:bitscore=222.0:capture_class=c__Gammaproteobacteria:capture_domain=d__Bacteria:capture_family=f__Burkholderiaceae:capture_genus=g__Massilia:capture_order=o__Burkholderiales:capture_phylum=p__Proteobacteria:capture_species=s__Massilia sp014171595:evalue=7.27e-75:gapopen=0.0:heptad=MCP-36H:length=140.0:mismatch=1.0:qcovhsp=100.0:qend=140.0:qstart=1.0:ref_name=RS_GCF_013408765.1_protein.faa_NZ_JACCCD010000001.1_2945@PF00015_full_PFAM.333.512:scovhsp=78.2:send=160.0:sstart=21.0])0:5e-09[&&NHX:Sample_counter=rhiztom3--2:Type_counter=capture--2:besthit_avg=97.85:besthit_max=99.3:besthit_min=96.4:besthit_std=2.0506096654409816:besthit_sum=195.7:bitscore_avg=194.0:bitscore_max=222.0:bitscore_min=166.0:bitscore_std=39.59797974644666:bitscore_sum=388.0:capture_class_counter=c__Gammaproteobacteria--2:capture_domain_counter=d__Bacteria--2:capture_family_counter=f__Burkholderiaceae--2:capture_genus_counter=g__Aquabacterium--1||g__Massilia--1:capture_order_counter=o__Burkholderiales--2:capture_phylum_counter=p__Proteobacteria--2:capture_species_counter=s__Aquabacterium sp016185075--1||s__Massilia sp014171595--1:evalue_avg=8.75e-54:evalue_max=1.75e-53:evalue_min=7.27e-75:evalue_std=1.2374368670764582e-53:evalue_sum=1.75e-53:gapopen_avg=0.0:gapopen_max=0.0:gapopen_min=0.0:gapopen_std=0.0:gapopen_sum=0.0:gtdb_class_counter=:gtdb_domain_counter=:gtdb_family_counter=:gtdb_genus_counter=:gtdb_order_counter=:gtdb_phylum_counter=:gtdb_species_counter=:heptad_counter=MCP-36H--2:lbd_counter=:length_avg=125.0:length_max=140.0:length_min=110.0:length_std=21.213203435596427:length_sum=250.0:mismatch_avg=2.5:mismatch_max=4.0:mismatch_min=1.0:mismatch_std=2.1213203435596424:mismatch_sum=5.0:name=N1113967:qcovhsp_avg=100.0:qcovhsp_max=100.0:qcovhsp_min=100.0:qcovhsp_std=0.0:qcovhsp_sum=200.0:qend_avg=125.0:qend_max=140.0:qend_min=110.0:qend_std=21.213203435596427:qend_sum=250.0:qstart_avg=1.0:qstart_max=1.0:qstart_min=1.0:qstart_std=0.0:qstart_sum=2.0:ref_name_counter=RS_GCF_013408765.1_protein.faa_NZ_JACCCD010000001.1_2945@PF00015_full_PFAM.333.512--2:scovhsp_avg=69.85:scovhsp_max=78.2:scovhsp_min=61.5:scovhsp_std=11.808683245815345:scovhsp_sum=139.7:send_avg=160.0:send_max=160.0:send_min=160.0:send_std=0.0:send_sum=320.0:sstart_avg=36.0:sstart_max=51.0:sstart_min=21.0:sstart_std=21.213203435596427:sstart_sum=72.0])0:5e-09[&&NHX:Sample_counter=rhiztom1--1||rhiztom3--4:Type_counter=capture--5:besthit_avg=96.05000000000001:besthit_max=99.3:besthit_min=89.4:besthit_std=4.6263736698772275:besthit_sum=384.20000000000005:bitscore_avg=189.75:bitscore_max=222.0:bitscore_min=166.0:bitscore_std=23.97741993348464:bitscore_sum=759.0:capture_class_counter=c__Alphaproteobacteria--1||c__Gammaproteobacteria--4:capture_domain_counter=d__Bacteria--5:capture_family_counter=f__Burkholderiaceae--2||f__Nevskiaceae--1||f__Terasakiellaceae--1||f__Thiobacillaceae--1:capture_genus_counter=g__Aquabacterium--1||g__Massilia--1||g__PFJX01--1||g__Panacagrimonas--1||g__Terasakiella--1:capture_order_counter=o__Burkholderiales--3||o__Nevskiales--1||o__Rhodospirillales--1:capture_phylum_counter=p__Proteobacteria--5:capture_species_counter=s__Aquabacterium sp016185075--1||s__Massilia sp014171595--1||s__PFJX01 sp903918705--1||s__Panacagrimonas perspica--1||s__Terasakiella magnetica_A--1:evalue_avg=4.3750685005325e-54:evalue_max=1.75e-53:evalue_min=7.27e-75:evalue_std=8.749954333931676e-54:evalue_sum=1.750027400213e-53:gapopen_avg=0.0:gapopen_max=0.0:gapopen_min=0.0:gapopen_std=0.0:gapopen_sum=0.0:gtdb_class_counter=:gtdb_domain_counter=:gtdb_family_counter=:gtdb_genus_counter=:gtdb_order_counter=:gtdb_phylum_counter=:gtdb_species_counter=:heptad_counter=MCP-36H--5:lbd_counter=:length_avg=122.5:length_max=140.0:length_min=110.0:length_std=12.819256348686274:length_sum=490.0:mismatch_avg=4.75:mismatch_max=13.0:mismatch_min=1.0:mismatch_std=5.678908345800274:mismatch_sum=19.0:name=N1113968:qcovhsp_avg=98.77499999999999:qcovhsp_max=100.0:qcovhsp_min=95.9:qcovhsp_std=1.9534158116830433:qcovhsp_sum=395.09999999999997:qend_avg=123.5:qend_max=140.0:qend_min=110.0:qend_std=12.476644848141934:qend_sum=494.0:qstart_avg=2.0:qstart_max=4.0:qstart_min=1.0:qstart_std=1.4142135623730951:qstart_sum=8.0:ref_name_counter=GB_GCA_018780365.1_protein.faa_JADMJR010000233.1_6@PF00015_full_PFAM.329.510--1||RS_GCF_013408765.1_protein.faa_NZ_JACCCD010000001.1_2945@PF00015_full_PFAM.333.512--3:scovhsp_avg=68.275:scovhsp_max=78.2:scovhsp_min=61.5:scovhsp_std=7.135533149900807:scovhsp_sum=273.1:send_avg=152.0:send_max=162.0:send_min=126.0:send_std=17.358955421722047:send_sum=608.0:sstart_avg=30.5:sstart_max=51.0:sstart_min=10.0:sstart_std=18.44812546936228:sstart_sum=122.0],a36b8ffe-5ad2-40e8-abc3-b0609d863b5b_6@MCPsignal.18.142:5e-09[&&NHX:Sample=rhiztom1:Type=capture:besthit=99.2:bitscore=193.0:capture_class=c__Gammaproteobacteria:capture_domain=d__Bacteria:capture_family=f__Thiobacillaceae:capture_genus=g__PFJX01:capture_order=o__Burkholderiales:capture_phylum=p__Proteobacteria:capture_species=s__PFJX01 sp903918705:evalue=9.92e-64:gapopen=0.0:heptad=MCP-36H:length=123.0:mismatch=1.0:qcovhsp=99.2:qend=124.0:qstart=2.0:ref_name=RS_GCF_013408765.1_protein.faa_NZ_JACCCD010000001.1_2945@PF00015_full_PFAM.333.512:scovhsp=68.7:send=160.0:sstart=38.0])0:5e-09[&&NHX:Sample_counter=rhiztom1--2||rhiztom3--4:Type_counter=capture--6:besthit_avg=96.67999999999999:besthit_max=99.3:besthit_min=89.4:besthit_std=4.246998940428402:besthit_sum=483.4:bitscore_avg=190.4:bitscore_max=222.0:bitscore_min=166.0:bitscore_std=20.81585933849477:bitscore_sum=952.0:capture_class_counter=c__Alphaproteobacteria--1||c__Gammaproteobacteria--5:capture_domain_counter=d__Bacteria--6:capture_family_counter=f__Burkholderiaceae--2||f__Nevskiaceae--1||f__Terasakiellaceae--1||f__Thiobacillaceae--2:capture_genus_counter=g__Aquabacterium--1||g__Massilia--1||g__PFJX01--2||g__Panacagrimonas--1||g__Terasakiella--1:capture_order_counter=o__Burkholderiales--4||o__Nevskiales--1||o__Rhodospirillales--1:capture_phylum_counter=p__Proteobacteria--6:capture_species_counter=s__Aquabacterium sp016185075--1||s__Massilia sp014171595--1||s__PFJX01 sp903918705--2||s__Panacagrimonas perspica--1||s__Terasakiella magnetica_A--1:evalue_avg=3.5000548006244e-54:evalue_max=1.75e-53:evalue_min=7.27e-75:evalue_std=7.82620728766825e-54:evalue_sum=1.7500274003122e-53:gapopen_avg=0.0:gapopen_max=0.0:gapopen_min=0.0:gapopen_std=0.0:gapopen_sum=0.0:gtdb_class_counter=:gtdb_domain_counter=:gtdb_family_counter=:gtdb_genus_counter=:gtdb_order_counter=:gtdb_phylum_counter=:gtdb_species_counter=:heptad_counter=MCP-36H--6:lbd_counter=:length_avg=122.6:length_max=140.0:length_min=110.0:length_std=11.104053313993049:length_sum=613.0:mismatch_avg=4.0:mismatch_max=13.0:mismatch_min=1.0:mismatch_std=5.196152422706632:mismatch_sum=20.0:name=N1113970:qcovhsp_avg=98.85999999999999:qcovhsp_max=100.0:qcovhsp_min=95.9:qcovhsp_std=1.7023513150933305:qcovhsp_sum=494.29999999999995:qend_avg=123.6:qend_max=140.0:qend_min=110.0:qend_std=10.807404868885037:qend_sum=618.0:qstart_avg=2.0:qstart_max=4.0:qstart_min=1.0:qstart_std=1.224744871391589:qstart_sum=10.0:ref_name_counter=GB_GCA_018780365.1_protein.faa_JADMJR010000233.1_6@PF00015_full_PFAM.329.510--1||RS_GCF_013408765.1_protein.faa_NZ_JACCCD010000001.1_2945@PF00015_full_PFAM.333.512--4:scovhsp_avg=68.36:scovhsp_max=78.2:scovhsp_min=61.5:scovhsp_std=6.182475232461511:scovhsp_sum=341.8:send_avg=153.6:send_max=162.0:send_min=126.0:send_std=15.453155017665486:send_sum=768.0:sstart_avg=32.0:sstart_max=51.0:sstart_min=10.0:sstart_std=16.32482771731451:sstart_sum=160.0])0.94:5e-09[&&NHX:Sample_counter=rhiztom1--2||rhiztom2--1||rhiztom3--4:Type_counter=capture--7:besthit_avg=97.10000000000001:besthit_max=99.3:besthit_min=89.4:besthit_std=3.9354796403996275:besthit_sum=582.6:bitscore_avg=189.83333333333334:bitscore_max=222.0:bitscore_min=166.0:bitscore_std=18.669940189156115:bitscore_sum=1139.0:capture_class_counter=c__Alphaproteobacteria--1||c__Gammaproteobacteria--6:capture_domain_counter=d__Bacteria--7:capture_family_counter=f__Burkholderiaceae--3||f__Nevskiaceae--1||f__Terasakiellaceae--1||f__Thiobacillaceae--2:capture_genus_counter=g__Acidovorax--1||g__Aquabacterium--1||g__Massilia--1||g__PFJX01--2||g__Panacagrimonas--1||g__Terasakiella--1:capture_order_counter=o__Burkholderiales--5||o__Nevskiales--1||o__Rhodospirillales--1:capture_phylum_counter=p__Proteobacteria--7:capture_species_counter=s__Acidovorax sp013408765--1||s__Aquabacterium sp016185075--1||s__Massilia sp014171595--1||s__PFJX01 sp903918705--2||s__Panacagrimonas perspica--1||s__Terasakiella magnetica_A--1:evalue_avg=2.916712352020333e-54:evalue_max=1.75e-53:evalue_min=7.27e-75:evalue_std=7.144322702797068e-54:evalue_sum=1.7500274112122e-53:gapopen_avg=0.0:gapopen_max=0.0:gapopen_min=0.0:gapopen_std=0.0:gapopen_sum=0.0:gtdb_class_counter=:gtdb_domain_counter=:gtdb_family_counter=:gtdb_genus_counter=:gtdb_order_counter=:gtdb_phylum_counter=:gtdb_species_counter=:heptad_counter=MCP-36H--7:lbd_counter=:length_avg=122.0:length_max=140.0:length_min=110.0:length_std=10.039920318408907:length_sum=732.0:mismatch_avg=3.5:mismatch_max=13.0:mismatch_min=1.0:mismatch_std=4.806245936279167:mismatch_sum=21.0:name=N1113971:qcovhsp_avg=99.05:qcovhsp_max=100.0:qcovhsp_min=95.9:qcovhsp_std=1.5921683328090637:qcovhsp_sum=594.3:qend_avg=122.83333333333333:qend_max=140.0:qend_min=110.0:qend_std=9.84716541278081:qend_sum=737.0:qstart_avg=1.8333333333333333:qstart_max=4.0:qstart_min=1.0:qstart_std=1.1690451944500122:qstart_sum=11.0:ref_name_counter=GB_GCA_018780365.1_protein.faa_JADMJR010000233.1_6@PF00015_full_PFAM.329.510--1||RS_GCF_013408765.1_protein.faa_NZ_JACCCD010000001.1_2945@PF00015_full_PFAM.333.512--5:scovhsp_avg=68.05:scovhsp_max=78.2:scovhsp_min=61.5:scovhsp_std=5.581666417836165:scovhsp_sum=408.29999999999995:send_avg=154.66666666666666:send_max=162.0:send_min=126.0:send_std=14.066508687896462:send_sum=928.0:sstart_avg=33.666666666666664:sstart_max=51.0:sstart_min=10.0:sstart_std=15.161354381013153:sstart_sum=202.0],07d6e5e1-0844-4a86-a261-77f686e8a600_6@MCPsignal.349.478:5e-09[&&NHX:Sample=rhiztom1:Type=capture:besthit=99.2:bitscore=197.0:capture_class=c__Gammaproteobacteria:capture_domain=d__Bacteria:capture_family=f__Nevskiaceae:capture_genus=g__Panacagrimonas:capture_order=o__Nevskiales:capture_phylum=p__Proteobacteria:capture_species=s__Panacagrimonas perspica:evalue=1.81e-65:gapopen=0.0:heptad=MCP-36H:length=129.0:mismatch=1.0:qcovhsp=100.0:qend=129.0:qstart=1.0:ref_name=RS_GCF_013408765.1_protein.faa_NZ_JACCCD010000001.1_2945@PF00015_full_PFAM.333.512:scovhsp=72.1:send=134.0:sstart=6.0])0:5e-09[&&NHX:Sample_counter=rhiztom1--3||rhiztom2--1||rhiztom3--4:Type_counter=capture--8:besthit_avg=97.4:besthit_max=99.3:besthit_min=89.4:besthit_std=3.6792209320271394:besthit_sum=681.8000000000001:bitscore_avg=190.85714285714286:bitscore_max=222.0:bitscore_min=166.0:bitscore_std=17.25715862503222:bitscore_sum=1336.0:capture_class_counter=c__Alphaproteobacteria--1||c__Gammaproteobacteria--7:capture_domain_counter=d__Bacteria--8:capture_family_counter=f__Burkholderiaceae--3||f__Nevskiaceae--2||f__Terasakiellaceae--1||f__Thiobacillaceae--2:capture_genus_counter=g__Acidovorax--1||g__Aquabacterium--1||g__Massilia--1||g__PFJX01--2||g__Panacagrimonas--2||g__Terasakiella--1:capture_order_counter=o__Burkholderiales--5||o__Nevskiales--2||o__Rhodospirillales--1:capture_phylum_counter=p__Proteobacteria--8:capture_species_counter=s__Acidovorax sp013408765--1||s__Aquabacterium sp016185075--1||s__Massilia sp014171595--1||s__PFJX01 sp903918705--2||s__Panacagrimonas perspica--2||s__Terasakiella magnetica_A--1:evalue_avg=2.5000391588771573e-54:evalue_max=1.75e-53:evalue_min=7.27e-75:evalue_std=6.61436101100781e-54:evalue_sum=1.75002741121401e-53:gapopen_avg=0.0:gapopen_max=0.0:gapopen_min=0.0:gapopen_std=0.0:gapopen_sum=0.0:gtdb_class_counter=:gtdb_domain_counter=:gtdb_family_counter=:gtdb_genus_counter=:gtdb_order_counter=:gtdb_phylum_counter=:gtdb_species_counter=:heptad_counter=MCP-36H--8:lbd_counter=:length_avg=123.0:length_max=140.0:length_min=110.0:length_std=9.539392014169456:length_sum=861.0:mismatch_avg=3.142857142857143:mismatch_max=13.0:mismatch_min=1.0:mismatch_std=4.488079449258573:mismatch_sum=22.0:name=N1113973:qcovhsp_avg=99.18571428571428:qcovhsp_max=100.0:qcovhsp_min=95.9:qcovhsp_std=1.4971401308590206:qcovhsp_sum=694.3:qend_avg=123.71428571428571:qend_max=140.0:qend_min=110.0:qend_std=9.286446857549729:qend_sum=866.0:qstart_avg=1.7142857142857142:qstart_max=4.0:qstart_min=1.0:qstart_std=1.1126972805283735:qstart_sum=12.0:ref_name_counter=GB_GCA_018780365.1_protein.faa_JADMJR010000233.1_6@PF00015_full_PFAM.329.510--1||RS_GCF_013408765.1_protein.faa_NZ_JACCCD010000001.1_2945@PF00015_full_PFAM.333.512--6:scovhsp_avg=68.62857142857142:scovhsp_max=78.2:scovhsp_min=61.5:scovhsp_std=5.32031148389963:scovhsp_sum=480.4:send_avg=151.71428571428572:send_max=162.0:send_min=126.0:send_std=15.030128472663229:send_sum=1062.0:sstart_avg=29.714285714285715:sstart_max=51.0:sstart_min=6.0:sstart_std=17.346606639477415:sstart_sum=208.0],9d6976b1-4b78-45bd-9e19-ac964b6c818a_6@MCPsignal.82.237:5e-09[&&NHX:Sample=rhiztom1:Type=capture:besthit=99.4:bitscore=246.0:capture_class=c__Gammaproteobacteria:capture_domain=d__Bacteria:capture_family=f__Nevskiaceae:capture_genus=g__Panacagrimonas:capture_order=o__Nevskiales:capture_phylum=p__Proteobacteria:capture_species=s__Panacagrimonas perspica:evalue=4.81e-84:gapopen=0.0:heptad=MCP-36H:length=155.0:mismatch=1.0:qcovhsp=100.0:qend=155.0:qstart=1.0:ref_name=RS_GCF_013408765.1_protein.faa_NZ_JACCCD010000001.1_2945@PF00015_full_PFAM.333.512:scovhsp=86.6:send=160.0:sstart=6.0])0:5e-09[&&NHX:Sample_counter=rhiztom1--4||rhiztom2--1||rhiztom3--4:Type_counter=capture--9:besthit_avg=97.65:besthit_max=99.4:besthit_min=89.4:besthit_std=3.4789160873549583:besthit_sum=781.2:bitscore_avg=197.75:bitscore_max=246.0:bitscore_min=166.0:bitscore_std=25.206291731572552:bitscore_sum=1582.0:capture_class_counter=c__Alphaproteobacteria--1||c__Gammaproteobacteria--8:capture_domain_counter=d__Bacteria--9:capture_family_counter=f__Burkholderiaceae--3||f__Nevskiaceae--3||f__Terasakiellaceae--1||f__Thiobacillaceae--2:capture_genus_counter=g__Acidovorax--1||g__Aquabacterium--1||g__Massilia--1||g__PFJX01--2||g__Panacagrimonas--3||g__Terasakiella--1:capture_order_counter=o__Burkholderiales--5||o__Nevskiales--3||o__Rhodospirillales--1:capture_phylum_counter=p__Proteobacteria--9:capture_species_counter=s__Acidovorax sp013408765--1||s__Aquabacterium sp016185075--1||s__Massilia sp014171595--1||s__PFJX01 sp903918705--2||s__Panacagrimonas perspica--3||s__Terasakiella magnetica_A--1:evalue_avg=2.1875342640175126e-54:evalue_max=1.75e-53:evalue_min=4.81e-84:evalue_std=6.187170491371306e-54:evalue_sum=1.75002741121401e-53:gapopen_avg=0.0:gapopen_max=0.0:gapopen_min=0.0:gapopen_std=0.0:gapopen_sum=0.0:gtdb_class_counter=:gtdb_domain_counter=:gtdb_family_counter=:gtdb_genus_counter=:gtdb_order_counter=:gtdb_phylum_counter=:gtdb_species_counter=:heptad_counter=MCP-36H--9:lbd_counter=:length_avg=127.0:length_max=155.0:length_min=110.0:length_std=14.352700094407323:length_sum=1016.0:mismatch_avg=2.875:mismatch_max=13.0:mismatch_min=1.0:mismatch_std=4.223657859520077:mismatch_sum=23.0:name=N1113975:qcovhsp_avg=99.2875:qcovhsp_max=100.0:qcovhsp_min=95.9:qcovhsp_std=1.4156649119255365:qcovhsp_sum=794.3:qend_avg=127.625:qend_max=155.0:qend_min=110.0:qend_std=14.00956306038333:qend_sum=1021.0:qstart_avg=1.625:qstart_max=4.0:qstart_min=1.0:qstart_std=1.0606601717798212:qstart_sum=13.0:ref_name_counter=GB_GCA_018780365.1_protein.faa_JADMJR010000233.1_6@PF00015_full_PFAM.329.510--1||RS_GCF_013408765.1_protein.faa_NZ_JACCCD010000001.1_2945@PF00015_full_PFAM.333.512--7:scovhsp_avg=70.875:scovhsp_max=86.6:scovhsp_min=61.5:scovhsp_std=8.039500695227995:scovhsp_sum=567.0:send_avg=152.75:send_max=162.0:send_min=126.0:send_std=14.22020695047318:send_sum=1222.0:sstart_avg=26.75:sstart_max=51.0:sstart_min=6.0:sstart_std=18.11668528495999:sstart_sum=214.0])0:5e-09[&&NHX:Sample_counter=rhizpot2--1||rhiztom1--5||rhiztom2--1||rhiztom3--4:Type_counter=capture--11:besthit_avg=97.99000000000001:besthit_max=99.4:besthit_min=89.4:besthit_std=3.1508199990901824:besthit_sum=979.9000000000001:bitscore_avg=204.7:bitscore_max=246.0:bitscore_min=166.0:bitscore_std=26.99814808463721:bitscore_sum=2047.0:capture_class_counter=c__Alphaproteobacteria--1||c__Gammaproteobacteria--10:capture_domain_counter=d__Bacteria--11:capture_family_counter=f__Burkholderiaceae--3||f__Nevskiaceae--5||f__Terasakiellaceae--1||f__Thiobacillaceae--2:capture_genus_counter=g__Acidovorax--1||g__Aquabacterium--1||g__Massilia--1||g__PFJX01--2||g__Panacagrimonas--5||g__Terasakiella--1:capture_order_counter=o__Burkholderiales--5||o__Nevskiales--5||o__Rhodospirillales--1:capture_phylum_counter=p__Proteobacteria--11:capture_species_counter=s__Acidovorax sp013408765--1||s__Aquabacterium sp016185075--1||s__Massilia sp014171595--1||s__PFJX01 sp903918705--2||s__Panacagrimonas perspica--5||s__Terasakiella magnetica_A--1:evalue_avg=1.75002741121401e-54:evalue_max=1.75e-53:evalue_min=4.81e-84:evalue_std=5.533976274645683e-54:evalue_sum=1.75002741121401e-53:gapopen_avg=0.0:gapopen_max=0.0:gapopen_min=0.0:gapopen_std=0.0:gapopen_sum=0.0:gtdb_class_counter=:gtdb_domain_counter=:gtdb_family_counter=:gtdb_genus_counter=:gtdb_order_counter=:gtdb_phylum_counter=:gtdb_species_counter=:heptad_counter=MCP-36H--11:lbd_counter=:length_avg=131.4:length_max=155.0:length_min=110.0:length_std=15.945741333242136:length_sum=1314.0:mismatch_avg=2.5:mismatch_max=13.0:mismatch_min=1.0:mismatch_std=3.8078865529319543:mismatch_sum=25.0:name=N1113976:qcovhsp_avg=99.43:qcovhsp_max=100.0:qcovhsp_min=95.9:qcovhsp_std=1.2841339493993589:qcovhsp_sum=994.3000000000001:qend_avg=131.9:qend_max=155.0:qend_min=110.0:qend_std=15.552420318965721:qend_sum=1319.0:qstart_avg=1.5:qstart_max=4.0:qstart_min=1.0:qstart_std=0.97182531580755:qstart_sum=15.0:ref_name_counter=GB_GCA_018780365.1_protein.faa_JADMJR010000233.1_6@PF00015_full_PFAM.329.510--1||RS_GCF_001428665.1_protein.faa_NZ_LMIJ01000019.1_102@PF00015_full_PFAM.333.512--1||RS_GCF_013408765.1_protein.faa_NZ_JACCCD010000001.1_2945@PF00015_full_PFAM.333.512--8:scovhsp_avg=73.35000000000001:scovhsp_max=86.6:scovhsp_min=61.5:scovhsp_std=8.94368181703958:scovhsp_sum=733.5000000000001:send_avg=153.0:send_max=162.0:send_min=126.0:send_std=12.866839377079188:send_sum=1530.0:sstart_avg=22.6:sstart_max=51.0:sstart_min=6.0:sstart_std=18.21598809349145:sstart_sum=226.0],6e2905ea-3a5c-4e77-bae3-7996ab3ab208_4@MCPsignal.96.251:0.00497709[&&NHX:Sample=rhiztom1:Type=capture:besthit=98.7:bitscore=248.0:capture_class=c__Gammaproteobacteria:capture_domain=d__Bacteria:capture_family=f__Nevskiaceae:capture_genus=g__Panacagrimonas:capture_order=o__Nevskiales:capture_phylum=p__Proteobacteria:capture_species=s__Panacagrimonas perspica:evalue=8.34e-85:gapopen=0.0:heptad=MCP-36H:length=155.0:mismatch=2.0:qcovhsp=100.0:qend=155.0:qstart=1.0:ref_name=RS_GCF_013408765.1_protein.faa_NZ_JACCCD010000001.1_2945@PF00015_full_PFAM.333.512:scovhsp=86.6:send=160.0:sstart=6.0])0:5e-09[&&NHX:Sample_counter=rhizpot2--1||rhiztom1--6||rhiztom2--1||rhiztom3--4:Type_counter=capture--12:besthit_avg=98.05454545454546:besthit_max=99.4:besthit_min=89.4:besthit_std=2.9967861573237524:besthit_sum=1078.6000000000001:bitscore_avg=208.63636363636363:bitscore_max=248.0:bitscore_min=166.0:bitscore_std=28.748122468337744:bitscore_sum=2295.0:capture_class_counter=c__Alphaproteobacteria--1||c__Gammaproteobacteria--11:capture_domain_counter=d__Bacteria--12:capture_family_counter=f__Burkholderiaceae--3||f__Nevskiaceae--6||f__Terasakiellaceae--1||f__Thiobacillaceae--2:capture_genus_counter=g__Acidovorax--1||g__Aquabacterium--1||g__Massilia--1||g__PFJX01--2||g__Panacagrimonas--6||g__Terasakiella--1:capture_order_counter=o__Burkholderiales--5||o__Nevskiales--6||o__Rhodospirillales--1:capture_phylum_counter=p__Proteobacteria--12:capture_species_counter=s__Acidovorax sp013408765--1||s__Aquabacterium sp016185075--1||s__Massilia sp014171595--1||s__PFJX01 sp903918705--2||s__Panacagrimonas perspica--6||s__Terasakiella magnetica_A--1:evalue_avg=1.5909340101945545e-54:evalue_max=1.75e-53:evalue_min=8.34e-85:evalue_std=5.276440265959096e-54:evalue_sum=1.75002741121401e-53:gapopen_avg=0.0:gapopen_max=0.0:gapopen_min=0.0:gapopen_std=0.0:gapopen_sum=0.0:gtdb_class_counter=:gtdb_domain_counter=:gtdb_family_counter=:gtdb_genus_counter=:gtdb_order_counter=:gtdb_phylum_counter=:gtdb_species_counter=:heptad_counter=MCP-36H--12:lbd_counter=:length_avg=133.54545454545453:length_max=155.0:length_min=110.0:length_std=16.717437820214176:length_sum=1469.0:mismatch_avg=2.4545454545454546:mismatch_max=13.0:mismatch_min=1.0:mismatch_std=3.6156226673599763:mismatch_sum=27.0:name=N1113978:qcovhsp_avg=99.4818181818182:qcovhsp_max=100.0:qcovhsp_min=95.9:qcovhsp_std=1.2302992983970849:qcovhsp_sum=1094.3000000000002:qend_avg=134.0:qend_max=155.0:qend_min=110.0:qend_std=16.31563667161046:qend_sum=1474.0:qstart_avg=1.4545454545454546:qstart_max=4.0:qstart_min=1.0:qstart_std=0.9341987329938276:qstart_sum=16.0:ref_name_counter=GB_GCA_018780365.1_protein.faa_JADMJR010000233.1_6@PF00015_full_PFAM.329.510--1||RS_GCF_001428665.1_protein.faa_NZ_LMIJ01000019.1_102@PF00015_full_PFAM.333.512--1||RS_GCF_013408765.1_protein.faa_NZ_JACCCD010000001.1_2945@PF00015_full_PFAM.333.512--9:scovhsp_avg=74.55454545454546:scovhsp_max=86.6:scovhsp_min=61.5:scovhsp_std=9.378204906736002:scovhsp_sum=820.1000000000001:send_avg=153.63636363636363:send_max=162.0:send_min=126.0:send_std=12.387677161378782:send_sum=1690.0:sstart_avg=21.09090909090909:sstart_max=51.0:sstart_min=6.0:sstart_std=17.99141209274328:sstart_sum=232.0])0.924:0.00417917[&&NHX:Sample_counter=rhizpot2--1||rhiztom1--6||rhiztom2--1||rhiztom3--4:Type_counter=GTDB--1||capture--12:besthit_avg=98.05454545454546:besthit_max=99.4:besthit_min=89.4:besthit_std=2.9967861573237524:besthit_sum=1078.6000000000001:bitscore_avg=208.63636363636363:bitscore_max=248.0:bitscore_min=166.0:bitscore_std=28.748122468337744:bitscore_sum=2295.0:capture_class_counter=c__Alphaproteobacteria--1||c__Gammaproteobacteria--11:capture_domain_counter=d__Bacteria--12:capture_family_counter=f__Burkholderiaceae--3||f__Nevskiaceae--6||f__Terasakiellaceae--1||f__Thiobacillaceae--2:capture_genus_counter=g__Acidovorax--1||g__Aquabacterium--1||g__Massilia--1||g__PFJX01--2||g__Panacagrimonas--6||g__Terasakiella--1:capture_order_counter=o__Burkholderiales--5||o__Nevskiales--6||o__Rhodospirillales--1:capture_phylum_counter=p__Proteobacteria--12:capture_species_counter=s__Acidovorax sp013408765--1||s__Aquabacterium sp016185075--1||s__Massilia sp014171595--1||s__PFJX01 sp903918705--2||s__Panacagrimonas perspica--6||s__Terasakiella magnetica_A--1:evalue_avg=1.5909340101945545e-54:evalue_max=1.75e-53:evalue_min=8.34e-85:evalue_std=5.276440265959096e-54:evalue_sum=1.75002741121401e-53:gapopen_avg=0.0:gapopen_max=0.0:gapopen_min=0.0:gapopen_std=0.0:gapopen_sum=0.0:gtdb_class_counter=c__Gammaproteobacteria--1:gtdb_domain_counter=d__Bacteria--1:gtdb_family_counter=f__Burkholderiaceae--1:gtdb_genus_counter=g__Acidovorax--1:gtdb_order_counter=o__Burkholderiales--1:gtdb_phylum_counter=p__Proteobacteria--1:gtdb_species_counter=s__Acidovorax sp013408765--1:heptad_counter=MCP-36H--13:lbd_counter=:lca_tree=s__Acidovorax sp013408765:length_avg=133.54545454545453:length_max=155.0:length_min=110.0:length_std=16.717437820214176:length_sum=1469.0:mismatch_avg=2.4545454545454546:mismatch_max=13.0:mismatch_min=1.0:mismatch_std=3.6156226673599763:mismatch_sum=27.0:name=N1113979:qcovhsp_avg=99.4818181818182:qcovhsp_max=100.0:qcovhsp_min=95.9:qcovhsp_std=1.2302992983970849:qcovhsp_sum=1094.3000000000002:qend_avg=134.0:qend_max=155.0:qend_min=110.0:qend_std=16.31563667161046:qend_sum=1474.0:qstart_avg=1.4545454545454546:qstart_max=4.0:qstart_min=1.0:qstart_std=0.9341987329938276:qstart_sum=16.0:ref_name_counter=GB_GCA_018780365.1_protein.faa_JADMJR010000233.1_6@PF00015_full_PFAM.329.510--1||RS_GCF_001428665.1_protein.faa_NZ_LMIJ01000019.1_102@PF00015_full_PFAM.333.512--1||RS_GCF_013408765.1_protein.faa_NZ_JACCCD010000001.1_2945@PF00015_full_PFAM.333.512--9:scovhsp_avg=74.55454545454546:scovhsp_max=86.6:scovhsp_min=61.5:scovhsp_std=9.378204906736002:scovhsp_sum=820.1000000000001:send_avg=153.63636363636363:send_max=162.0:send_min=126.0:send_std=12.387677161378782:send_sum=1690.0:sstart_avg=21.09090909090909:sstart_max=51.0:sstart_min=6.0:sstart_std=17.99141209274328:sstart_sum=232.0])0:5e-09[&&NHX:Sample_counter=rhizpot2--1||rhiztom1--6||rhiztom2--1||rhiztom3--4:Type_counter=GTDB--2||capture--12:besthit_avg=98.05454545454546:besthit_max=99.4:besthit_min=89.4:besthit_std=2.9967861573237524:besthit_sum=1078.6000000000001:bitscore_avg=208.63636363636363:bitscore_max=248.0:bitscore_min=166.0:bitscore_std=28.748122468337744:bitscore_sum=2295.0:capture_class_counter=c__Alphaproteobacteria--1||c__Gammaproteobacteria--11:capture_domain_counter=d__Bacteria--12:capture_family_counter=f__Burkholderiaceae--3||f__Nevskiaceae--6||f__Terasakiellaceae--1||f__Thiobacillaceae--2:capture_genus_counter=g__Acidovorax--1||g__Aquabacterium--1||g__Massilia--1||g__PFJX01--2||g__Panacagrimonas--6||g__Terasakiella--1:capture_order_counter=o__Burkholderiales--5||o__Nevskiales--6||o__Rhodospirillales--1:capture_phylum_counter=p__Proteobacteria--12:capture_species_counter=s__Acidovorax sp013408765--1||s__Aquabacterium sp016185075--1||s__Massilia sp014171595--1||s__PFJX01 sp903918705--2||s__Panacagrimonas perspica--6||s__Terasakiella magnetica_A--1:evalue_avg=1.5909340101945545e-54:evalue_max=1.75e-53:evalue_min=8.34e-85:evalue_std=5.276440265959096e-54:evalue_sum=1.75002741121401e-53:gapopen_avg=0.0:gapopen_max=0.0:gapopen_min=0.0:gapopen_std=0.0:gapopen_sum=0.0:gtdb_class_counter=c__Gammaproteobacteria--2:gtdb_domain_counter=d__Bacteria--2:gtdb_family_counter=f__Burkholderiaceae--2:gtdb_genus_counter=g__Acidovorax--2:gtdb_order_counter=o__Burkholderiales--2:gtdb_phylum_counter=p__Proteobacteria--2:gtdb_species_counter=s__Acidovorax sp001428665--1||s__Acidovorax sp013408765--1:heptad_counter=MCP-36H--14:lbd_counter=:lca_tree=g__Acidovorax:length_avg=133.54545454545453:length_max=155.0:length_min=110.0:length_std=16.717437820214176:length_sum=1469.0:mismatch_avg=2.4545454545454546:mismatch_max=13.0:mismatch_min=1.0:mismatch_std=3.6156226673599763:mismatch_sum=27.0:name=N1113980:qcovhsp_avg=99.4818181818182:qcovhsp_max=100.0:qcovhsp_min=95.9:qcovhsp_std=1.2302992983970849:qcovhsp_sum=1094.3000000000002:qend_avg=134.0:qend_max=155.0:qend_min=110.0:qend_std=16.31563667161046:qend_sum=1474.0:qstart_avg=1.4545454545454546:qstart_max=4.0:qstart_min=1.0:qstart_std=0.9341987329938276:qstart_sum=16.0:ref_name_counter=GB_GCA_018780365.1_protein.faa_JADMJR010000233.1_6@PF00015_full_PFAM.329.510--1||RS_GCF_001428665.1_protein.faa_NZ_LMIJ01000019.1_102@PF00015_full_PFAM.333.512--1||RS_GCF_013408765.1_protein.faa_NZ_JACCCD010000001.1_2945@PF00015_full_PFAM.333.512--9:scovhsp_avg=74.55454545454546:scovhsp_max=86.6:scovhsp_min=61.5:scovhsp_std=9.378204906736002:scovhsp_sum=820.1000000000001:send_avg=153.63636363636363:send_max=162.0:send_min=126.0:send_std=12.387677161378782:send_sum=1690.0:sstart_avg=21.09090909090909:sstart_max=51.0:sstart_min=6.0:sstart_std=17.99141209274328:sstart_sum=232.0],(b699f377-ab4d-4221-8a7d-05c011390046_5@MCPsignal.78.229:0.0153986[&&NHX:Sample=rhizpot3:Type=capture:besthit=100.0:bitscore=229.0:capture_class=c__Gammaproteobacteria:capture_domain=d__Bacteria:capture_family=f__Nevskiaceae:capture_genus=g__Panacagrimonas:capture_order=o__Nevskiales:capture_phylum=p__Proteobacteria:capture_species=s__Panacagrimonas perspica:evalue=2.06e-77:gapopen=0.0:heptad=MCP-36H:length=148.0:mismatch=0.0:qcovhsp=98.0:qend=148.0:qstart=1.0:ref_name=RS_GCF_001428665.1_protein.faa_NZ_LMIJ01000019.1_102@PF00015_full_PFAM.333.512:scovhsp=82.7:send=153.0:sstart=6.0],(3384c6c6-95f7-4df2-bcdc-99aabd80bace_3@MCPsignal.20.151:0.0129211[&&NHX:Sample=rhiztom3:Type=capture:besthit=99.2:bitscore=204.0:capture_class=c__Gammaproteobacteria:capture_domain=d__Bacteria:capture_family=f__Burkholderiaceae:capture_genus=g__Aquabacterium:capture_order=o__Burkholderiales:capture_phylum=p__Proteobacteria:capture_species=s__Aquabacterium sp002339015:evalue=3.58e-68:gapopen=0.0:heptad=MCP-36H:length=131.0:mismatch=1.0:qcovhsp=100.0:qend=131.0:qstart=1.0:ref_name=RS_GCF_001428665.1_protein.faa_NZ_LMIJ01000019.1_102@PF00015_full_PFAM.333.512:scovhsp=73.2:send=160.0:sstart=30.0],7c1bf6e4-f12c-43b9-9892-91797915bc82_5@MCPsignal.45.200:5e-09[&&NHX:Sample=rhizpot1:Type=capture:besthit=100.0:bitscore=244.0:capture_class=c__Alphaproteobacteria:capture_domain=d__Bacteria:capture_family=f__UBA3002:capture_genus=g__UBA6189:capture_order=o__Rickettsiales:capture_phylum=p__Proteobacteria:capture_species=s__UBA6189 sp002422745:evalue=2.78e-83:gapopen=0.0:heptad=MCP-36H:length=155.0:mismatch=0.0:qcovhsp=100.0:qend=155.0:qstart=1.0:ref_name=RS_GCF_001428665.1_protein.faa_NZ_LMIJ01000019.1_102@PF00015_full_PFAM.333.512:scovhsp=86.6:send=160.0:sstart=6.0])0:5e-09[&&NHX:Sample_counter=rhizpot1--1||rhiztom3--1:Type_counter=capture--2:besthit_avg=99.6:besthit_max=100.0:besthit_min=99.2:besthit_std=0.565685424949236:besthit_sum=199.2:bitscore_avg=224.0:bitscore_max=244.0:bitscore_min=204.0:bitscore_std=28.284271247461902:bitscore_sum=448.0:capture_class_counter=c__Alphaproteobacteria--1||c__Gammaproteobacteria--1:capture_domain_counter=d__Bacteria--2:capture_family_counter=f__Burkholderiaceae--1||f__UBA3002--1:capture_genus_counter=g__Aquabacterium--1||g__UBA6189--1:capture_order_counter=o__Burkholderiales--1||o__Rickettsiales--1:capture_phylum_counter=p__Proteobacteria--2:capture_species_counter=s__Aquabacterium sp002339015--1||s__UBA6189 sp002422745--1:evalue_avg=1.7900000000000015e-68:evalue_max=3.58e-68:evalue_min=2.78e-83:evalue_std=2.5314422766478383e-68:evalue_sum=3.580000000000003e-68:gapopen_avg=0.0:gapopen_max=0.0:gapopen_min=0.0:gapopen_std=0.0:gapopen_sum=0.0:gtdb_class_counter=:gtdb_domain_counter=:gtdb_family_counter=:gtdb_genus_counter=:gtdb_order_counter=:gtdb_phylum_counter=:gtdb_species_counter=:heptad_counter=MCP-36H--2:lbd_counter=:length_avg=143.0:length_max=155.0:length_min=131.0:length_std=16.97056274847714:length_sum=286.0:mismatch_avg=0.5:mismatch_max=1.0:mismatch_min=0.0:mismatch_std=0.7071067811865476:mismatch_sum=1.0:name=N1113984:qcovhsp_avg=100.0:qcovhsp_max=100.0:qcovhsp_min=100.0:qcovhsp_std=0.0:qcovhsp_sum=200.0:qend_avg=143.0:qend_max=155.0:qend_min=131.0:qend_std=16.97056274847714:qend_sum=286.0:qstart_avg=1.0:qstart_max=1.0:qstart_min=1.0:qstart_std=0.0:qstart_sum=2.0:ref_name_counter=RS_GCF_001428665.1_protein.faa_NZ_LMIJ01000019.1_102@PF00015_full_PFAM.333.512--2:scovhsp_avg=79.9:scovhsp_max=86.6:scovhsp_min=73.2:scovhsp_std=9.47523086789973:scovhsp_sum=159.8:send_avg=160.0:send_max=160.0:send_min=160.0:send_std=0.0:send_sum=320.0:sstart_avg=18.0:sstart_max=30.0:sstart_min=6.0:sstart_std=16.97056274847714:sstart_sum=36.0])0:5e-09[&&NHX:Sample_counter=rhizpot1--1||rhizpot3--1||rhiztom3--1:Type_counter=capture--3:besthit_avg=99.73333333333333:besthit_max=100.0:besthit_min=99.2:besthit_std=0.461880215351699:besthit_sum=299.2:bitscore_avg=225.66666666666666:bitscore_max=244.0:bitscore_min=204.0:bitscore_std=20.207259421636902:bitscore_sum=677.0:capture_class_counter=c__Alphaproteobacteria--1||c__Gammaproteobacteria--2:capture_domain_counter=d__Bacteria--3:capture_family_counter=f__Burkholderiaceae--1||f__Nevskiaceae--1||f__UBA3002--1:capture_genus_counter=g__Aquabacterium--1||g__Panacagrimonas--1||g__UBA6189--1:capture_order_counter=o__Burkholderiales--1||o__Nevskiales--1||o__Rickettsiales--1:capture_phylum_counter=p__Proteobacteria--3:capture_species_counter=s__Aquabacterium sp002339015--1||s__Panacagrimonas perspica--1||s__UBA6189 sp002422745--1:evalue_avg=1.193333334020001e-68:evalue_max=3.58e-68:evalue_min=2.78e-83:evalue_std=2.0669139631041886e-68:evalue_sum=3.580000002060003e-68:gapopen_avg=0.0:gapopen_max=0.0:gapopen_min=0.0:gapopen_std=0.0:gapopen_sum=0.0:gtdb_class_counter=:gtdb_domain_counter=:gtdb_family_counter=:gtdb_genus_counter=:gtdb_order_counter=:gtdb_phylum_counter=:gtdb_species_counter=:heptad_counter=MCP-36H--3:lbd_counter=:length_avg=144.66666666666666:length_max=155.0:length_min=131.0:length_std=12.34233905438241:length_sum=434.0:mismatch_avg=0.3333333333333333:mismatch_max=1.0:mismatch_min=0.0:mismatch_std=0.5773502691896258:mismatch_sum=1.0:name=N1113985:qcovhsp_avg=99.33333333333333:qcovhsp_max=100.0:qcovhsp_min=98.0:qcovhsp_std=1.1547005383792517:qcovhsp_sum=298.0:qend_avg=144.66666666666666:qend_max=155.0:qend_min=131.0:qend_std=12.34233905438241:qend_sum=434.0:qstart_avg=1.0:qstart_max=1.0:qstart_min=1.0:qstart_std=0.0:qstart_sum=3.0:ref_name_counter=RS_GCF_001428665.1_protein.faa_NZ_LMIJ01000019.1_102@PF00015_full_PFAM.333.512--3:scovhsp_avg=80.83333333333333:scovhsp_max=86.6:scovhsp_min=73.2:scovhsp_std=6.892266197219408:scovhsp_sum=242.5:send_avg=157.66666666666666:send_max=160.0:send_min=153.0:send_std=4.041451884327381:send_sum=473.0:sstart_avg=14.0:sstart_max=30.0:sstart_min=6.0:sstart_std=13.856406460551018:sstart_sum=42.0])0:6e-09[&&NHX:Sample_counter=rhizpot1--1||rhizpot2--1||rhizpot3--1||rhiztom1--6||rhiztom2--1||rhiztom3--5:Type_counter=GTDB--2||capture--15:besthit_avg=98.41428571428571:besthit_max=100.0:besthit_min=89.4:besthit_std=2.7298512618983306:besthit_sum=1377.8:bitscore_avg=212.28571428571428:bitscore_max=248.0:bitscore_min=166.0:bitscore_std=27.40698555373898:bitscore_sum=2972.0:capture_class_counter=c__Alphaproteobacteria--2||c__Gammaproteobacteria--13:capture_domain_counter=d__Bacteria--15:capture_family_counter=f__Burkholderiaceae--4||f__Nevskiaceae--7||f__Terasakiellaceae--1||f__Thiobacillaceae--2||f__UBA3002--1:capture_genus_counter=g__Acidovorax--1||g__Aquabacterium--2||g__Massilia--1||g__PFJX01--2||g__Panacagrimonas--7||g__Terasakiella--1||g__UBA6189--1:capture_order_counter=o__Burkholderiales--6||o__Nevskiales--7||o__Rhodospirillales--1||o__Rickettsiales--1:capture_phylum_counter=p__Proteobacteria--15:capture_species_counter=s__Acidovorax sp013408765--1||s__Aquabacterium sp002339015--1||s__Aquabacterium sp016185075--1||s__Massilia sp014171595--1||s__PFJX01 sp903918705--2||s__Panacagrimonas perspica--7||s__Terasakiella magnetica_A--1||s__UBA6189 sp002422745--1:evalue_avg=1.2500195794385811e-54:evalue_max=1.75e-53:evalue_min=8.34e-85:evalue_std=4.677066098687202e-54:evalue_sum=1.7500274112140135e-53:gapopen_avg=0.0:gapopen_max=0.0:gapopen_min=0.0:gapopen_std=0.0:gapopen_sum=0.0:gtdb_class_counter=c__Gammaproteobacteria--2:gtdb_domain_counter=d__Bacteria--2:gtdb_family_counter=f__Burkholderiaceae--2:gtdb_genus_counter=g__Acidovorax--2:gtdb_order_counter=o__Burkholderiales--2:gtdb_phylum_counter=p__Proteobacteria--2:gtdb_species_counter=s__Acidovorax sp001428665--1||s__Acidovorax sp013408765--1:heptad_counter=MCP-36H--17:lbd_counter=:lca_tree=g__Acidovorax:length_avg=135.92857142857142:length_max=155.0:length_min=110.0:length_std=16.150562198903767:length_sum=1903.0:mismatch_avg=2.0:mismatch_max=13.0:mismatch_min=0.0:mismatch_std=3.305007855221667:mismatch_sum=28.0:name=N1113986:qcovhsp_avg=99.45:qcovhsp_max=100.0:qcovhsp_min=95.9:qcovhsp_std=1.1719477541518373:qcovhsp_sum=1392.3:qend_avg=136.28571428571428:qend_max=155.0:qend_min=110.0:qend_std=15.774509971316537:qend_sum=1908.0:qstart_avg=1.3571428571428572:qstart_max=4.0:qstart_min=1.0:qstart_std=0.8418973861410953:qstart_sum=19.0:ref_name_counter=GB_GCA_018780365.1_protein.faa_JADMJR010000233.1_6@PF00015_full_PFAM.329.510--1||RS_GCF_001428665.1_protein.faa_NZ_LMIJ01000019.1_102@PF00015_full_PFAM.333.512--4||RS_GCF_013408765.1_protein.faa_NZ_JACCCD010000001.1_2945@PF00015_full_PFAM.333.512--9:scovhsp_avg=75.9:scovhsp_max=86.6:scovhsp_min=61.5:scovhsp_std=9.061499281618312:scovhsp_sum=1062.6000000000001:send_avg=154.5:send_max=162.0:send_min=126.0:send_std=11.113055385446435:send_sum=2163.0:sstart_avg=19.571428571428573:sstart_max=51.0:sstart_min=6.0:sstart_std=16.960199045068773:sstart_sum=274.0],(c30b0101-7f52-5bf2-a60b-bd867984dbe6_4@MCPsignal.72.196:5e-09[&&NHX:Sample=rhizpot3:Type=capture:besthit=100.0:bitscore=187.0:capture_class=c__Gammaproteobacteria:capture_domain=d__Bacteria:capture_family=f__Nevskiaceae:capture_genus=g__Panacagrimonas:capture_order=o__Nevskiales:capture_phylum=p__Proteobacteria:capture_species=s__Panacagrimonas perspica:evalue=1.34e-61:gapopen=0.0:heptad=MCP-36H:length=124.0:mismatch=0.0:qcovhsp=100.0:qend=124.0:qstart=1.0:ref_name=RS_GCF_001428665.1_protein.faa_NZ_LMIJ01000019.1_102@PF00015_full_PFAM.333.512:scovhsp=69.3:send=129.0:sstart=6.0],(RS_GCF_003053545.1_protein.faa_NZ_QAXU01000001.1_736@PF00015_full_PFAM.328.512:0.0040591[&&NHX:Type=GTDB:gtdb_class=c__Gammaproteobacteria:gtdb_domain=d__Bacteria:gtdb_family=f__Burkholderiaceae:gtdb_genus=g__Acidovorax:gtdb_order=o__Burkholderiales:gtdb_phylum=p__Proteobacteria:gtdb_species=s__Acidovorax sp003053545:heptad=MCP-36H:species=d__Bacteria_p__Proteobacteria_c__Gammaproteobacteria_o__Burkholderiales_f__Burkholderiaceae_g__Acidovorax_s__Acidovorax sp003053545],GB_GCA_003208485.1_protein.faa_QKMS01000001.1_137@PF00015_full_PFAM.331.510:0.0168469[&&NHX:Type=GTDB:gtdb_class=c__Gammaproteobacteria:gtdb_domain=d__Bacteria:gtdb_family=f__Burkholderiaceae:gtdb_genus=g__Acidovorax:gtdb_order=o__Burkholderiales:gtdb_phylum=p__Proteobacteria:gtdb_species=s__Acidovorax sp003208485:heptad=MCP-36H:species=d__Bacteria_p__Proteobacteria_c__Gammaproteobacteria_o__Burkholderiales_f__Burkholderiaceae_g__Acidovorax_s__Acidovorax sp003208485])0.782:0.00398557[&&NHX:Sample_counter=:Type_counter=GTDB--2:capture_class_counter=:capture_domain_counter=:capture_family_counter=:capture_genus_counter=:capture_order_counter=:capture_phylum_counter=:capture_species_counter=:evoltype=D:gtdb_class_counter=c__Gammaproteobacteria--2:gtdb_domain_counter=d__Bacteria--2:gtdb_family_counter=f__Burkholderiaceae--2:gtdb_genus_counter=g__Acidovorax--2:gtdb_order_counter=o__Burkholderiales--2:gtdb_phylum_counter=p__Proteobacteria--2:gtdb_species_counter=s__Acidovorax sp003053545--1||s__Acidovorax sp003208485--1:heptad_counter=MCP-36H--2:lbd_counter=:lca=d__Bacteria:lca_tree=g__Acidovorax:name=N1113990:ref_name_counter=])0:5e-09[&&NHX:Sample_counter=rhizpot3--1:Type_counter=GTDB--2||capture--1:besthit_avg=100.0:besthit_max=100.0:besthit_min=100.0:besthit_std=0:besthit_sum=100.0:bitscore_avg=187.0:bitscore_max=187.0:bitscore_min=187.0:bitscore_std=0:bitscore_sum=187.0:capture_class_counter=c__Gammaproteobacteria--1:capture_domain_counter=d__Bacteria--1:capture_family_counter=f__Nevskiaceae--1:capture_genus_counter=g__Panacagrimonas--1:capture_order_counter=o__Nevskiales--1:capture_phylum_counter=p__Proteobacteria--1:capture_species_counter=s__Panacagrimonas perspica--1:evalue_avg=1.34e-61:evalue_max=1.34e-61:evalue_min=1.34e-61:evalue_std=0:evalue_sum=1.34e-61:gapopen_avg=0.0:gapopen_max=0.0:gapopen_min=0.0:gapopen_std=0:gapopen_sum=0.0:gtdb_class_counter=c__Gammaproteobacteria--2:gtdb_domain_counter=d__Bacteria--2:gtdb_family_counter=f__Burkholderiaceae--2:gtdb_genus_counter=g__Acidovorax--2:gtdb_order_counter=o__Burkholderiales--2:gtdb_phylum_counter=p__Proteobacteria--2:gtdb_species_counter=s__Acidovorax sp003053545--1||s__Acidovorax sp003208485--1:heptad_counter=MCP-36H--3:lbd_counter=:lca_tree=g__Acidovorax:length_avg=124.0:length_max=124.0:length_min=124.0:length_std=0:length_sum=124.0:mismatch_avg=0.0:mismatch_max=0.0:mismatch_min=0.0:mismatch_std=0:mismatch_sum=0.0:name=N1113991:qcovhsp_avg=100.0:qcovhsp_max=100.0:qcovhsp_min=100.0:qcovhsp_std=0:qcovhsp_sum=100.0:qend_avg=124.0:qend_max=124.0:qend_min=124.0:qend_std=0:qend_sum=124.0:qstart_avg=1.0:qstart_max=1.0:qstart_min=1.0:qstart_std=0:qstart_sum=1.0:ref_name_counter=RS_GCF_001428665.1_protein.faa_NZ_LMIJ01000019.1_102@PF00015_full_PFAM.333.512--1:scovhsp_avg=69.3:scovhsp_max=69.3:scovhsp_min=69.3:scovhsp_std=0:scovhsp_sum=69.3:send_avg=129.0:send_max=129.0:send_min=129.0:send_std=0:send_sum=129.0:sstart_avg=6.0:sstart_max=6.0:sstart_min=6.0:sstart_std=0:sstart_sum=6.0])1:0.0597776[&&NHX:Sample_counter=rhizpot1--1||rhizpot2--1||rhizpot3--2||rhiztom1--6||rhiztom2--1||rhiztom3--5:Type_counter=GTDB--4||capture--16:besthit_avg=98.52000000000001:besthit_max=100.0:besthit_min=89.4:besthit_std=2.6622224872141254:besthit_sum=1477.8000000000002:bitscore_avg=210.6:bitscore_max=248.0:bitscore_min=166.0:bitscore_std=27.20504154957837:bitscore_sum=3159.0:capture_class_counter=c__Alphaproteobacteria--2||c__Gammaproteobacteria--14:capture_domain_counter=d__Bacteria--16:capture_family_counter=f__Burkholderiaceae--4||f__Nevskiaceae--8||f__Terasakiellaceae--1||f__Thiobacillaceae--2||f__UBA3002--1:capture_genus_counter=g__Acidovorax--1||g__Aquabacterium--2||g__Massilia--1||g__PFJX01--2||g__Panacagrimonas--8||g__Terasakiella--1||g__UBA6189--1:capture_order_counter=o__Burkholderiales--6||o__Nevskiales--8||o__Rhodospirillales--1||o__Rickettsiales--1:capture_phylum_counter=p__Proteobacteria--16:capture_species_counter=s__Acidovorax sp013408765--1||s__Aquabacterium sp002339015--1||s__Aquabacterium sp016185075--1||s__Massilia sp014171595--1||s__PFJX01 sp903918705--2||s__Panacagrimonas perspica--8||s__Terasakiella magnetica_A--1||s__UBA6189 sp002422745--1:evalue_avg=1.1666849497426758e-54:evalue_max=1.75e-53:evalue_min=8.34e-85:evalue_std=4.518475513265627e-54:evalue_sum=1.7500274246140136e-53:gapopen_avg=0.0:gapopen_max=0.0:gapopen_min=0.0:gapopen_std=0.0:gapopen_sum=0.0:gtdb_class_counter=c__Gammaproteobacteria--4:gtdb_domain_counter=d__Bacteria--4:gtdb_family_counter=f__Burkholderiaceae--4:gtdb_genus_counter=g__Acidovorax--4:gtdb_order_counter=o__Burkholderiales--4:gtdb_phylum_counter=p__Proteobacteria--4:gtdb_species_counter=s__Acidovorax sp001428665--1||s__Acidovorax sp003053545--1||s__Acidovorax sp003208485--1||s__Acidovorax sp013408765--1:heptad_counter=MCP-36H--20:lbd_counter=:lca_tree=g__Acidovorax:length_avg=135.13333333333333:length_max=155.0:length_min=110.0:length_std=15.864905864682527:length_sum=2027.0:mismatch_avg=1.8666666666666667:mismatch_max=13.0:mismatch_min=0.0:mismatch_std=3.2263793654069586:mismatch_sum=28.0:name=N1113992:qcovhsp_avg=99.48666666666668:qcovhsp_max=100.0:qcovhsp_min=95.9:qcovhsp_std=1.1382107930975731:qcovhsp_sum=1492.3000000000002:qend_avg=135.46666666666667:qend_max=155.0:qend_min=110.0:qend_std=15.528161820505655:qend_sum=2032.0:qstart_avg=1.3333333333333333:qstart_max=4.0:qstart_min=1.0:qstart_std=0.8164965809277261:qstart_sum=20.0:ref_name_counter=GB_GCA_018780365.1_protein.faa_JADMJR010000233.1_6@PF00015_full_PFAM.329.510--1||RS_GCF_001428665.1_protein.faa_NZ_LMIJ01000019.1_102@PF00015_full_PFAM.333.512--5||RS_GCF_013408765.1_protein.faa_NZ_JACCCD010000001.1_2945@PF00015_full_PFAM.333.512--9:scovhsp_avg=75.46000000000001:scovhsp_max=86.6:scovhsp_min=61.5:scovhsp_std=8.896612517453722:scovhsp_sum=1131.9:send_avg=152.8:send_max=162.0:send_min=126.0:send_std=12.570941549007832:send_sum=2292.0:sstart_avg=18.666666666666668:sstart_max=51.0:sstart_min=6.0:sstart_std=16.714692709737513:sstart_sum=280.0])0.817:0.0259833[&&NHX:Sample_counter=rhizpot1--2||rhizpot2--1||rhizpot3--3||rhiztom1--16||rhiztom2--5||rhiztom3--11:Type_counter=GTDB--15||capture--38:besthit_avg=93.44545454545454:besthit_max=100.0:besthit_min=69.4:besthit_std=9.55170439336257:besthit_sum=3083.7:bitscore_avg=208.5151515151515:bitscore_max=268.0:bitscore_min=159.0:bitscore_std=31.180042908206136:bitscore_sum=6881.0:capture_class_counter=c__Alphaproteobacteria--4||c__Desulfuromonadia--8||c__Gammaproteobacteria--26:capture_domain_counter=d__Bacteria--38:capture_family_counter=f__Azospirillaceae--1||f__Burkholderiaceae--14||f__CAIOGM01--8||f__Casimicrobiaceae--1||f__Competibacteraceae--1||f__DSM-21159--1||f__Nevskiaceae--8||f__Terasakiellaceae--1||f__Thiobacillaceae--2||f__UBA3002--1:capture_genus_counter=g__Achromobacter--2||g__Acidovorax--8||g__Algihabitans--1||g__Aquabacterium--2||g__CAIOGM01--8||g__CAIWHR01--1||g__Contendobacter--1||g__Massilia--1||g__Niveispirillum--1||g__PFJX01--2||g__Panacagrimonas--8||g__Rhodoferax--1||g__Terasakiella--1||g__UBA6189--1:capture_order_counter=o__Azospirillales--1||o__Burkholderiales--17||o__Competibacterales--1||o__Geobacterales--8||o__Kiloniellales--1||o__Nevskiales--8||o__Rhodospirillales--1||o__Rickettsiales--1:capture_phylum_counter=p__Desulfobacterota--8||p__Proteobacteria--30:capture_species_counter=s__Achromobacter sp000757485--1||s__Achromobacter xylosoxidans_C--1||s__Acidovorax sp000302535--2||s__Acidovorax sp001633105--4||s__Acidovorax sp005405905--1||s__Acidovorax sp013408765--1||s__Algihabitans albus--1||s__Aquabacterium sp002339015--1||s__Aquabacterium sp016185075--1||s__CAIOGM01 sp903929485--8||s__CAIWHR01 sp903912485--1||s__Contendobacter odensis_A--1||s__Massilia sp014171595--1||s__Niveispirillum sp009495745--1||s__PFJX01 sp903918705--2||s__Panacagrimonas perspica--8||s__Rhodoferax sp903886165--1||s__Terasakiella magnetica_A--1||s__UBA6189 sp002422745--1:evalue_avg=1.7609699236479917e-52:evalue_max=5.79e-51:evalue_min=1.4e-92:evalue_std=1.0077989481114683e-51:evalue_sum=5.811200748038372e-51:gapopen_avg=0.06060606060606061:gapopen_max=1.0:gapopen_min=0.0:gapopen_std=0.24230584229877994:gapopen_sum=2.0:gtdb_class_counter=c__Gammaproteobacteria--15:gtdb_domain_counter=d__Bacteria--15:gtdb_family_counter=f__Burkholderiaceae--15:gtdb_genus_counter=g__Acidovorax--15:gtdb_order_counter=o__Burkholderiales--15:gtdb_phylum_counter=p__Proteobacteria--15:gtdb_species_counter=s__Acidovorax delafieldii--1||s__Acidovorax kalamii--1||s__Acidovorax sp000302535--1||s__Acidovorax sp001428665--1||s__Acidovorax sp001464865--1||s__Acidovorax sp001633105--1||s__Acidovorax sp001714725--1||s__Acidovorax sp002797445--1||s__Acidovorax sp003053545--1||s__Acidovorax sp003058055--1||s__Acidovorax sp003208485--1||s__Acidovorax sp005405905--1||s__Acidovorax sp013408765--1||s__Acidovorax sp016783915--1||s__Acidovorax sp018780365--1:heptad_counter=MCP-36H--53:lbd_counter=:lca_tree=g__Acidovorax:length_avg=135.6969696969697:length_max=155.0:length_min=93.0:length_std=17.766690829479277:length_sum=4478.0:mismatch_avg=9.242424242424242:mismatch_max=45.0:mismatch_min=0.0:mismatch_std=13.935185464836625:mismatch_sum=305.0:name=N1113993:qcovhsp_avg=99.55757575757575:qcovhsp_max=100.0:qcovhsp_min=95.9:qcovhsp_std=0.9290554016816958:qcovhsp_sum=3285.3999999999996:qend_avg=136.06060606060606:qend_max=155.0:qend_min=94.0:qend_std=17.521307374771215:qend_sum=4490.0:qstart_avg=1.393939393939394:qstart_max=5.0:qstart_min=1.0:qstart_std=0.9333874443188751:qstart_sum=46.0:ref_name_counter=GB_GCA_018780365.1_protein.faa_JADMJR010000233.1_6@PF00015_full_PFAM.329.510--1||RS_GCF_000204195.1_protein.faa_NZ_AFBG01000020.1_484@PF00015_full_PFAM.325.505--2||RS_GCF_000302535.1_protein.faa_NC_018708.1_1572@PF00015_full_PFAM.323.512--2||RS_GCF_001428665.1_protein.faa_NZ_LMIJ01000019.1_102@PF00015_full_PFAM.333.512--5||RS_GCF_002245625.1_protein.faa_NZ_NOIG01000001.1_325@PF00015_full_PFAM.326.510--1||RS_GCF_005405905.1_protein.faa_NZ_BJHU01000013.1_307@PF00015_full_PFAM.326.510--9||RS_GCF_013408765.1_protein.faa_NZ_JACCCD010000001.1_2945@PF00015_full_PFAM.333.512--9||RS_GCF_019219095.1_protein.faa_NZ_JAHUWH010000014.1_74@PF00015_full_PFAM.323.508--4:scovhsp_avg=74.58181818181819:scovhsp_max=86.6:scovhsp_min=50.5:scovhsp_std=9.85591366088954:scovhsp_sum=2461.2000000000003:send_avg=155.54545454545453:send_max=168.0:send_min=119.0:send_std=13.423605395652162:send_sum=5133.0:sstart_avg=20.87878787878788:sstart_max=56.0:sstart_min=6.0:sstart_std=16.383599985499174:sstart_sum=689.0])0.999:0.0733726[&&NHX:Sample_counter=rhizpot1--2||rhizpot2--1||rhizpot3--3||rhiztom1--17||rhiztom2--5||rhiztom3--11:Type_counter=GTDB--17||capture--39:besthit_avg=93.60000000000001:besthit_max=100.0:besthit_min=69.4:besthit_std=9.448937730899926:besthit_sum=3182.4:bitscore_avg=209.97058823529412:bitscore_max=268.0:bitscore_min=159.0:bitscore_std=31.85524579236485:bitscore_sum=7139.0:capture_class_counter=c__Alphaproteobacteria--4||c__Desulfuromonadia--8||c__Gammaproteobacteria--27:capture_domain_counter=d__Bacteria--39:capture_family_counter=f__Azospirillaceae--1||f__Burkholderiaceae--15||f__CAIOGM01--8||f__Casimicrobiaceae--1||f__Competibacteraceae--1||f__DSM-21159--1||f__Nevskiaceae--8||f__Terasakiellaceae--1||f__Thiobacillaceae--2||f__UBA3002--1:capture_genus_counter=g__Achromobacter--2||g__Acidovorax--9||g__Algihabitans--1||g__Aquabacterium--2||g__CAIOGM01--8||g__CAIWHR01--1||g__Contendobacter--1||g__Massilia--1||g__Niveispirillum--1||g__PFJX01--2||g__Panacagrimonas--8||g__Rhodoferax--1||g__Terasakiella--1||g__UBA6189--1:capture_order_counter=o__Azospirillales--1||o__Burkholderiales--18||o__Competibacterales--1||o__Geobacterales--8||o__Kiloniellales--1||o__Nevskiales--8||o__Rhodospirillales--1||o__Rickettsiales--1:capture_phylum_counter=p__Desulfobacterota--8||p__Proteobacteria--31:capture_species_counter=s__Achromobacter sp000757485--1||s__Achromobacter xylosoxidans_C--1||s__Acidovorax sp000302535--2||s__Acidovorax sp001633105--4||s__Acidovorax sp005405905--1||s__Acidovorax sp013408765--1||s__Acidovorax temperans--1||s__Algihabitans albus--1||s__Aquabacterium sp002339015--1||s__Aquabacterium sp016185075--1||s__CAIOGM01 sp903929485--8||s__CAIWHR01 sp903912485--1||s__Contendobacter odensis_A--1||s__Massilia sp014171595--1||s__Niveispirillum sp009495745--1||s__PFJX01 sp903918705--2||s__Panacagrimonas perspica--8||s__Rhodoferax sp903886165--1||s__Terasakiella magnetica_A--1||s__UBA6189 sp002422745--1:evalue_avg=1.709176690599521e-52:evalue_max=5.79e-51:evalue_min=1.4e-92:evalue_std=9.928712132532456e-52:evalue_sum=5.811200748038372e-51:gapopen_avg=0.058823529411764705:gapopen_max=1.0:gapopen_min=0.0:gapopen_std=0.23883257361061286:gapopen_sum=2.0:gtdb_class_counter=c__Gammaproteobacteria--17:gtdb_domain_counter=d__Bacteria--17:gtdb_family_counter=f__Burkholderiaceae--17:gtdb_genus_counter=g__Acidovorax--17:gtdb_order_counter=o__Burkholderiales--17:gtdb_phylum_counter=p__Proteobacteria--17:gtdb_species_counter=s__Acidovorax delafieldii--1||s__Acidovorax delafieldii_A--1||s__Acidovorax kalamii--1||s__Acidovorax sp000302535--1||s__Acidovorax sp001428665--1||s__Acidovorax sp001464865--1||s__Acidovorax sp001633105--1||s__Acidovorax sp001714725--1||s__Acidovorax sp002797445--1||s__Acidovorax sp003053545--1||s__Acidovorax sp003058055--1||s__Acidovorax sp003208485--1||s__Acidovorax sp005405905--1||s__Acidovorax sp013408765--1||s__Acidovorax sp016783915--1||s__Acidovorax sp018780365--1||s__Acidovorax temperans--1:heptad_counter=MCP-36H--56:lbd_counter=:lca_tree=g__Acidovorax:length_avg=136.14705882352942:length_max=155.0:length_min=93.0:length_std=17.691176285370947:length_sum=4629.0:mismatch_avg=9.029411764705882:mismatch_max=45.0:mismatch_min=0.0:mismatch_std=13.778519281217692:mismatch_sum=307.0:name=N1113994:qcovhsp_avg=99.57058823529411:qcovhsp_max=100.0:qcovhsp_min=95.9:qcovhsp_std=0.9180114912348393:qcovhsp_sum=3385.3999999999996:qend_avg=136.5:qend_max=155.0:qend_min=94.0:qend_std=17.44298070163399:qend_sum=4641.0:qstart_avg=1.3823529411764706:qstart_max=5.0:qstart_min=1.0:qstart_std=0.9216160339761871:qstart_sum=47.0:ref_name_counter=GB_GCA_018780365.1_protein.faa_JADMJR010000233.1_6@PF00015_full_PFAM.329.510--1||RS_GCF_000204195.1_protein.faa_NZ_AFBG01000020.1_484@PF00015_full_PFAM.325.505--2||RS_GCF_000302535.1_protein.faa_NC_018708.1_1572@PF00015_full_PFAM.323.512--2||RS_GCF_001428665.1_protein.faa_NZ_LMIJ01000019.1_102@PF00015_full_PFAM.333.512--5||RS_GCF_002245625.1_protein.faa_NZ_NOIG01000001.1_325@PF00015_full_PFAM.326.510--1||RS_GCF_005405905.1_protein.faa_NZ_BJHU01000013.1_307@PF00015_full_PFAM.326.510--9||RS_GCF_006716905.1_protein.faa_NZ_VFPV01000001.1_930@PF00015_full_PFAM.201.384--1||RS_GCF_013408765.1_protein.faa_NZ_JACCCD010000001.1_2945@PF00015_full_PFAM.333.512--9||RS_GCF_019219095.1_protein.faa_NZ_JAHUWH010000014.1_74@PF00015_full_PFAM.323.508--4:scovhsp_avg=74.81470588235295:scovhsp_max=86.6:scovhsp_min=50.5:scovhsp_std=9.799973171049892:scovhsp_sum=2543.7000000000003:send_avg=155.73529411764707:send_max=168.0:send_min=119.0:send_std=13.26492029817496:send_sum=5295.0:sstart_avg=20.61764705882353:sstart_max=56.0:sstart_min=6.0:sstart_std=16.2051520163082:sstart_sum=701.0])0.862:0.0322562[&&NHX:Sample_counter=rhizpot1--25||rhizpot2--2||rhizpot3--14||rhiztom1--20||rhiztom2--7||rhiztom3--14:Type_counter=GTDB--37||capture--82:besthit_avg=88.38793103448275:besthit_max=100.0:besthit_min=62.8:besthit_std=10.609397978624637:besthit_sum=5126.499999999999:bitscore_avg=195.88275862068966:bitscore_max=268.0:bitscore_min=80.5:bitscore_std=41.31966584132741:bitscore_sum=11361.2:capture_class_counter=c__Alphaproteobacteria--10||c__Bacilli--1||c__Desulfarculia--1||c__Desulfuromonadia--8||c__Gammaproteobacteria--62:capture_domain_counter=d__Bacteria--82:capture_family_counter=f__Azospirillaceae--1||f__Burkholderiaceae--40||f__CAIOGM01--8||f__Casimicrobiaceae--3||f__Competibacteraceae--1||f__DSM-21159--1||f__Desulfarculaceae--1||f__Enterobacteriaceae--3||f__Micavibrionaceae--1||f__Moraxellaceae--1||f__NBRC-103111--1||f__Nevskiaceae--8||f__Pseudomonadaceae--1||f__Rhodocyclaceae--2||f__Sphingomonadaceae--4||f__Terasakiellaceae--1||f__Thiobacillaceae--2||f__UBA3002--1||f__UBA6429--1||f__Xanthobacteraceae--1:capture_genus_counter=g__Achromobacter--5||g__Acidovorax--9||g__Acinetobacter--1||g__Algihabitans--1||g__Alicycliphilus--2||g__Aquabacterium--5||g__Aquabacterium_B--1||g__Bradyrhizobium--1||g__CAIOGM01--8||g__CAIWHR01--3||g__Contendobacter--1||g__Desulfocarbo--1||g__Erwinia--1||g__HyVt-448--1||g__Hydrogenophaga--1||g__Hylemonella--2||g__Kinneretia--2||g__Massilia--3||g__Niveispirillum--1||g__PFJX01--2||g__Paenibacillus_F--1||g__Panacagrimonas--8||g__Pantoea--2||g__Pelomonas--1||g__Polaromonas--1||g__Pseudomonas_E--1||g__Qipengyuania--4||g__Ralstonia--1||g__Rhizobacter--3||g__Rhodoferax--1||g__Rubrivivax--1||g__Terasakiella--1||g__UBA1672--1||g__UBA6189--1||g__Undibacterium--1||g__Variovorax--1||g__Zoogloea--2:capture_order_counter=o__Azospirillales--1||o__Burkholderiales--47||o__Competibacterales--1||o__Desulfarculales--1||o__Enterobacterales--3||o__Geobacterales--8||o__Kiloniellales--1||o__Micavibrionales--1||o__Nevskiales--8||o__Paenibacillales--1||o__Pseudomonadales--2||o__Rhizobiales--1||o__Rhodospirillales--1||o__Rickettsiales--1||o__Sphingomonadales--4||o__UBA6429--1:capture_phylum_counter=p__Desulfobacterota--9||p__Firmicutes--1||p__Proteobacteria--72:capture_species_counter=s__Achromobacter denitrificans--2||s__Achromobacter sp000757485--1||s__Achromobacter sp001428845--1||s__Achromobacter xylosoxidans_C--1||s__Acidovorax sp000302535--2||s__Acidovorax sp001633105--4||s__Acidovorax sp005405905--1||s__Acidovorax sp013408765--1||s__Acidovorax temperans--1||s__Acinetobacter kookii--1||s__Algihabitans albus--1||s__Alicycliphilus denitrificans--1||s__Alicycliphilus sp018241405--1||s__Aquabacterium sp002339015--2||s__Aquabacterium sp004322345--1||s__Aquabacterium sp016000265--1||s__Aquabacterium sp016185075--1||s__Aquabacterium_B tepidiphilum--1||s__Bradyrhizobium jicamae_A--1||s__CAIOGM01 sp903929485--8||s__CAIWHR01 sp903912485--3||s__Contendobacter odensis_A--1||s__Desulfocarbo indianensis--1||s__Erwinia sp001422605--1||s__HyVt-448 sp011051615--1||s__Hydrogenophaga sp002001205--1||s__Hylemonella gracilis--1||s__Hylemonella sp003500955--1||s__Kinneretia sp015657635--2||s__Massilia aurea_A--2||s__Massilia sp014171595--1||s__Niveispirillum sp009495745--1||s__PFJX01 sp903918705--2||s__Paenibacillus_F sp001541095--1||s__Panacagrimonas perspica--8||s__Pantoea agglomerans--2||s__Pelomonas sp016195825--1||s__Polaromonas sp900112285--1||s__Pseudomonas_E corrugata--1||s__Qipengyuania sp001542855--4||s__Ralstonia pickettii_A--1||s__Rhizobacter sp000799605--3||s__Rhodoferax sp903886165--1||s__Rubrivivax sp001295865--1||s__Terasakiella magnetica_A--1||s__UBA1672 sp002747015--1||s__UBA6189 sp002422745--1||s__Undibacterium sp018139565--1||s__Variovorax sp001426505--1||s__Zoogloea sp009026175--2:evalue_avg=1.4949579311129653e-23:evalue_max=8.67e-22:evalue_min=1.4e-92:evalue_std=1.1384250356814015e-22:evalue_sum=8.6707560004552e-22:gapopen_avg=0.10344827586206896:gapopen_max=1.0:gapopen_min=0.0:gapopen_std=0.3072032970180001:gapopen_sum=6.0:gtdb_class_counter=c__Gammaproteobacteria--37:gtdb_domain_counter=d__Bacteria--37:gtdb_family_counter=f__Burkholderiaceae--37:gtdb_genus_counter=g__Acidovorax--17||g__Acidovorax_A--7||g__Aquabacterium--1||g__Aquabacterium_A--1||g__Curvibacter--7||g__Pseudorhodoferax--1||g__Rhizobacter--1||g__Tepidimonas--1||g__Xylophilus--1:gtdb_order_counter=o__Burkholderiales--37:gtdb_phylum_counter=p__Proteobacteria--37:gtdb_species_counter=s__Acidovorax delafieldii--1||s__Acidovorax delafieldii_A--1||s__Acidovorax kalamii--1||s__Acidovorax sp000302535--1||s__Acidovorax sp001428665--1||s__Acidovorax sp001464865--1||s__Acidovorax sp001633105--1||s__Acidovorax sp001714725--1||s__Acidovorax sp002797445--1||s__Acidovorax sp003053545--1||s__Acidovorax sp003058055--1||s__Acidovorax sp003208485--1||s__Acidovorax sp005405905--1||s__Acidovorax sp013408765--1||s__Acidovorax sp016783915--1||s__Acidovorax sp018780365--1||s__Acidovorax temperans--1||s__Acidovorax_A anthurii--2||s__Acidovorax_A avenae--1||s__Acidovorax_A cattleyae--1||s__Acidovorax_A citrulli--1||s__Acidovorax_A konjaci--1||s__Acidovorax_A oryzae--1||s__Aquabacterium sp013822685--1||s__Aquabacterium_A sp016721465--1||s__Curvibacter gracilis--2||s__Curvibacter lanceolatus--2||s__Curvibacter sp003987795--2||s__Curvibacter sp019233055--1||s__Pseudorhodoferax aquiterrae--1||s__Rhizobacter sp016735515--1||s__Tepidimonas fonticaldi--1||s__Xylophilus rhododendri--1:heptad_counter=MCP-36H--119:lbd_counter=:lca_tree=f__Burkholderiaceae:length_avg=131.8448275862069:length_max=157.0:length_min=44.0:length_std=27.159568585661034:length_sum=7647.0:mismatch_avg=15.741379310344827:mismatch_max=58.0:mismatch_min=0.0:mismatch_std=15.536668956846965:mismatch_sum=913.0:name=N1113995:qcovhsp_avg=99.57931034482759:qcovhsp_max=100.0:qcovhsp_min=95.9:qcovhsp_std=0.8857068979148307:qcovhsp_sum=5775.6:qend_avg=132.1551724137931:qend_max=157.0:qend_min=44.0:qend_std=27.056666801193465:qend_sum=7665.0:qstart_avg=1.3620689655172413:qstart_max=6.0:qstart_min=1.0:qstart_std=0.9678747900402213:qstart_sum=79.0:ref_name_counter=GB_GCA_001295865.1_protein.faa_LJHW01000068.1_4@PF00015_full_PFAM.317.418--1||GB_GCA_013822685.1_protein.faa_PNKV01000016.1_29@PF00015_full_PFAM.321.508--6||GB_GCA_014379885.1_protein.faa_JACMKW010000167.1_6@PF00015_full_PFAM.1.154--3||GB_GCA_014380115.1_protein.faa_JACMKK010000543.1_1@PF00015_full_PFAM.327.450--1||GB_GCA_014380155.1_protein.faa_JACMKJ010000150.1_15@PF00015_full_PFAM.324.508--5||GB_GCA_017999135.1_protein.faa_JAGOBT010000003.1_19@PF00015_full_PFAM.321.501--1||GB_GCA_018780365.1_protein.faa_JADMJR010000233.1_6@PF00015_full_PFAM.329.510--1||GB_GCA_018780805.1_protein.faa_JADMJD010000013.1_68@PF00015_full_PFAM.323.510--1||GB_GCA_019234295.1_protein.faa_JAFALK010000026.1_7@PF00015_full_PFAM.313.522--1||GB_GCA_019234295.1_protein.faa_JAFALK010000053.1_17@PF00015_full_PFAM.316.509--1||GB_GCA_903945325.1_protein.faa_CAJAVE010000202.1_13@PF00015_full_PFAM.261.389--1||RS_GCF_000204195.1_protein.faa_NZ_AFBG01000020.1_484@PF00015_full_PFAM.325.505--2||RS_GCF_000302535.1_protein.faa_NC_018708.1_1572@PF00015_full_PFAM.323.512--2||RS_GCF_001428665.1_protein.faa_NZ_LMIJ01000019.1_102@PF00015_full_PFAM.333.512--5||RS_GCF_002245625.1_protein.faa_NZ_NOIG01000001.1_325@PF00015_full_PFAM.326.510--1||RS_GCF_005405905.1_protein.faa_NZ_BJHU01000013.1_307@PF00015_full_PFAM.326.510--9||RS_GCF_006716905.1_protein.faa_NZ_VFPV01000001.1_930@PF00015_full_PFAM.201.384--1||RS_GCF_013408765.1_protein.faa_NZ_JACCCD010000001.1_2945@PF00015_full_PFAM.333.512--9||RS_GCF_016735515.1_protein.faa_NZ_JAERQZ010000002.1_54@PF00015_full_PFAM.338.516--1||RS_GCF_017795745.1_protein.faa_NZ_CP059067.1_2501@PF00015_full_PFAM.322.538--1||RS_GCF_019219095.1_protein.faa_NZ_JAHUWH010000014.1_74@PF00015_full_PFAM.323.508--4||RS_GCF_900113035.1_protein.faa_NZ_FONX01000001.1_514@PF00015_full_PFAM.317.402--1:scovhsp_avg=73.75517241379309:scovhsp_max=86.6:scovhsp_min=50.0:scovhsp_std=11.033571933824275:scovhsp_sum=4277.799999999999:send_avg=148.41379310344828:send_max=168.0:send_min=76.0:send_std=24.757089704226335:send_sum=8608.0:sstart_avg=17.689655172413794:sstart_max=56.0:sstart_min=6.0:sstart_std=13.757558556039932:sstart_sum=1026.0],(((6bd61a49-1e6a-44cb-894d-8ebf83173480_5@MCPsignal.60.129:0.0950449[&&NHX:Sample=rhizpot2:Type=capture:capture_class=c__Gammaproteobacteria:capture_domain=d__Bacteria:capture_family=f__Thiobacillaceae:capture_genus=g__Thiobacillus:capture_order=o__Burkholderiales:capture_phylum=p__Proteobacteria:capture_species=s__Thiobacillus sp016195805:heptad=MCP-36H],(GB_GCA_903898725.1_protein.faa_CAIUGQ010000543.1_5@PF00015_full_PFAM.321.503:0.0346361[&&NHX:Type=GTDB:gtdb_class=c__Gammaproteobacteria:gtdb_domain=d__Bacteria:gtdb_family=f__Burkholderiaceae:gtdb_genus=g__UBA4615:gtdb_order=o__Burkholderiales:gtdb_phylum=p__Proteobacteria:gtdb_species=s__UBA4615 sp903898725:heptad=MCP-36H:species=d__Bacteria_p__Proteobacteria_c__Gammaproteobacteria_o__Burkholderiales_f__Burkholderiaceae_g__UBA4615_s__UBA4615 sp903898725],GB_GCA_003818495.1_protein.faa_RPRK01000006.1_44@PF00015_full_PFAM.319.502:5e-09[&&NHX:Type=GTDB:gtdb_class=c__Gammaproteobacteria:gtdb_domain=d__Bacteria:gtdb_family=f__Burkholderiaceae:gtdb_genus=g__UBA4615:gtdb_order=o__Burkholderiales:gtdb_phylum=p__Proteobacteria:gtdb_species=s__UBA4615 sp003818495:heptad=MCP-36H:species=d__Bacteria_p__Proteobacteria_c__Gammaproteobacteria_o__Burkholderiales_f__Burkholderiaceae_g__UBA4615_s__UBA4615 sp003818495])0.8:0.0692014[&&NHX:Sample_counter=:Type_counter=GTDB--2:capture_class_counter=:capture_domain_counter=:capture_family_counter=:capture_genus_counter=:capture_order_counter=:capture_phylum_counter=:capture_species_counter=:evoltype=D:gtdb_class_counter=c__Gammaproteobacteria--2:gtdb_domain_counter=d__Bacteria--2:gtdb_family_counter=f__Burkholderiaceae--2:gtdb_genus_counter=g__UBA4615--2:gtdb_order_counter=o__Burkholderiales--2:gtdb_phylum_counter=p__Proteobacteria--2:gtdb_species_counter=s__UBA4615 sp003818495--1||s__UBA4615 sp903898725--1:heptad_counter=MCP-36H--2:lbd_counter=:lca=d__Bacteria:lca_tree=g__UBA4615:name=N1113999:ref_name_counter=])0.964:0.173872[&&NHX:Sample_counter=rhizpot2--1:Type_counter=GTDB--2||capture--1:capture_class_counter=c__Gammaproteobacteria--1:capture_domain_counter=d__Bacteria--1:capture_family_counter=f__Thiobacillaceae--1:capture_genus_counter=g__Thiobacillus--1:capture_order_counter=o__Burkholderiales--1:capture_phylum_counter=p__Proteobacteria--1:capture_species_counter=s__Thiobacillus sp016195805--1:gtdb_class_counter=c__Gammaproteobacteria--2:gtdb_domain_counter=d__Bacteria--2:gtdb_family_counter=f__Burkholderiaceae--2:gtdb_genus_counter=g__UBA4615--2:gtdb_order_counter=o__Burkholderiales--2:gtdb_phylum_counter=p__Proteobacteria--2:gtdb_species_counter=s__UBA4615 sp003818495--1||s__UBA4615 sp903898725--1:heptad_counter=MCP-36H--3:lbd_counter=:lca_tree=g__UBA4615:name=N1114000:ref_name_counter=],(d1ba4568-3334-5c55-b379-c2c052f18d6a_2@MCPsignal.141.266:0.197337[&&NHX:Sample=rhiztom3:Type=capture:besthit=77.4:bitscore=160.0:capture_class=c__Gammaproteobacteria:capture_domain=d__Bacteria:capture_family=f__Burkholderiaceae:capture_genus=g__Rhizobacter:capture_order=o__Burkholderiales:capture_phylum=p__Proteobacteria:capture_species=s__Rhizobacter sp000799605:evalue=5.04e-51:gapopen=1.0:heptad=MCP-36H:length=124.0:mismatch=27.0:qcovhsp=98.4:qend=124.0:qstart=2.0:ref_name=RS_GCF_003574675.1_protein.faa_NZ_QOAZ01000005.1_91@PF00015_full_PFAM.327.500:scovhsp=71.7:send=149.0:sstart=26.0],(adc9a588-775d-4284-b91a-d70cf8955ff5_4@MCPsignal.197.284:0.155778[&&NHX:Sample=rhiztom3:Type=capture:capture_class=c__Gammaproteobacteria:capture_domain=d__Bacteria:capture_family=f__Burkholderiaceae:capture_genus=g__Aquabacterium:capture_order=o__Burkholderiales:capture_phylum=p__Proteobacteria:capture_species=s__Aquabacterium sp002339015:heptad=MCP-36H],((554a9fc3-d1b3-47c7-9b89-b5b7047f40d1_5@MCPsignal.275.344:0.078646[&&NHX:Sample=rhiztom3:Type=capture:capture_class=c__Gammaproteobacteria:capture_domain=d__Bacteria:capture_family=f__Burkholderiaceae:capture_genus=g__Comamonas:capture_order=o__Burkholderiales:capture_phylum=p__Proteobacteria:capture_species=s__Comamonas sp019104825:heptad=MCP-36H],2410045c-8803-4640-91d6-0643f297711d_6@MCPsignal.149.251:6e-09[&&NHX:Sample=rhiztom1:Type=capture:besthit=86.1:bitscore=150.0:capture_class=c__Gammaproteobacteria:capture_domain=d__Bacteria:capture_family=f__Burkholderiaceae:capture_genus=g__Aquabacterium:capture_order=o__Burkholderiales:capture_phylum=p__Proteobacteria:capture_species=s__Aquabacterium sp002339015:evalue=2.28e-47:gapopen=0.0:heptad=MCP-36H:length=101.0:mismatch=14.0:qcovhsp=99.0:qend=101.0:qstart=1.0:ref_name=RS_GCF_004362525.1_protein.faa_NZ_SNXS01000002.1_793@PF00015_full_PFAM.329.510:scovhsp=55.8:send=104.0:sstart=4.0])0:5e-09[&&NHX:Sample_counter=rhiztom1--1||rhiztom3--1:Type_counter=capture--2:besthit_avg=86.1:besthit_max=86.1:besthit_min=86.1:besthit_std=0:besthit_sum=86.1:bitscore_avg=150.0:bitscore_max=150.0:bitscore_min=150.0:bitscore_std=0:bitscore_sum=150.0:capture_class_counter=c__Gammaproteobacteria--2:capture_domain_counter=d__Bacteria--2:capture_family_counter=f__Burkholderiaceae--2:capture_genus_counter=g__Aquabacterium--1||g__Comamonas--1:capture_order_counter=o__Burkholderiales--2:capture_phylum_counter=p__Proteobacteria--2:capture_species_counter=s__Aquabacterium sp002339015--1||s__Comamonas sp019104825--1:evalue_avg=2.28e-47:evalue_max=2.28e-47:evalue_min=2.28e-47:evalue_std=0:evalue_sum=2.28e-47:gapopen_avg=0.0:gapopen_max=0.0:gapopen_min=0.0:gapopen_std=0:gapopen_sum=0.0:gtdb_class_counter=:gtdb_domain_counter=:gtdb_family_counter=:gtdb_genus_counter=:gtdb_order_counter=:gtdb_phylum_counter=:gtdb_species_counter=:heptad_counter=MCP-36H--2:lbd_counter=:length_avg=101.0:length_max=101.0:length_min=101.0:length_std=0:length_sum=101.0:mismatch_avg=14.0:mismatch_max=14.0:mismatch_min=14.0:mismatch_std=0:mismatch_sum=14.0:name=N1114005:qcovhsp_avg=99.0:qcovhsp_max=99.0:qcovhsp_min=99.0:qcovhsp_std=0:qcovhsp_sum=99.0:qend_avg=101.0:qend_max=101.0:qend_min=101.0:qend_std=0:qend_sum=101.0:qstart_avg=1.0:qstart_max=1.0:qstart_min=1.0:qstart_std=0:qstart_sum=1.0:ref_name_counter=RS_GCF_004362525.1_protein.faa_NZ_SNXS01000002.1_793@PF00015_full_PFAM.329.510--1:scovhsp_avg=55.8:scovhsp_max=55.8:scovhsp_min=55.8:scovhsp_std=0:scovhsp_sum=55.8:send_avg=104.0:send_max=104.0:send_min=104.0:send_std=0:send_sum=104.0:sstart_avg=4.0:sstart_max=4.0:sstart_min=4.0:sstart_std=0:sstart_sum=4.0],a8376775-9fa4-4e9d-8fb6-dcbfea63f996_4@MCPsignal.144.212:5e-09[&&NHX:Sample=rhiztom2:Type=capture:capture_class=c__Alphaproteobacteria:capture_domain=d__Bacteria:capture_family=f__Sphingomonadaceae:capture_genus=g__Novosphingobium:capture_order=o__Sphingomonadales:capture_phylum=p__Proteobacteria:capture_species=s__Novosphingobium sp002336765:heptad=MCP-36H])0.765:0.0360332[&&NHX:Sample_counter=rhiztom1--1||rhiztom2--1||rhiztom3--1:Type_counter=capture--3:besthit_avg=86.1:besthit_max=86.1:besthit_min=86.1:besthit_std=0:besthit_sum=86.1:bitscore_avg=150.0:bitscore_max=150.0:bitscore_min=150.0:bitscore_std=0:bitscore_sum=150.0:capture_class_counter=c__Alphaproteobacteria--1||c__Gammaproteobacteria--2:capture_domain_counter=d__Bacteria--3:capture_family_counter=f__Burkholderiaceae--2||f__Sphingomonadaceae--1:capture_genus_counter=g__Aquabacterium--1||g__Comamonas--1||g__Novosphingobium--1:capture_order_counter=o__Burkholderiales--2||o__Sphingomonadales--1:capture_phylum_counter=p__Proteobacteria--3:capture_species_counter=s__Aquabacterium sp002339015--1||s__Comamonas sp019104825--1||s__Novosphingobium sp002336765--1:evalue_avg=2.28e-47:evalue_max=2.28e-47:evalue_min=2.28e-47:evalue_std=0:evalue_sum=2.28e-47:gapopen_avg=0.0:gapopen_max=0.0:gapopen_min=0.0:gapopen_std=0:gapopen_sum=0.0:gtdb_class_counter=:gtdb_domain_counter=:gtdb_family_counter=:gtdb_genus_counter=:gtdb_order_counter=:gtdb_phylum_counter=:gtdb_species_counter=:heptad_counter=MCP-36H--3:lbd_counter=:length_avg=101.0:length_max=101.0:length_min=101.0:length_std=0:length_sum=101.0:mismatch_avg=14.0:mismatch_max=14.0:mismatch_min=14.0:mismatch_std=0:mismatch_sum=14.0:name=N1114007:qcovhsp_avg=99.0:qcovhsp_max=99.0:qcovhsp_min=99.0:qcovhsp_std=0:qcovhsp_sum=99.0:qend_avg=101.0:qend_max=101.0:qend_min=101.0:qend_std=0:qend_sum=101.0:qstart_avg=1.0:qstart_max=1.0:qstart_min=1.0:qstart_std=0:qstart_sum=1.0:ref_name_counter=RS_GCF_004362525.1_protein.faa_NZ_SNXS01000002.1_793@PF00015_full_PFAM.329.510--1:scovhsp_avg=55.8:scovhsp_max=55.8:scovhsp_min=55.8:scovhsp_std=0:scovhsp_sum=55.8:send_avg=104.0:send_max=104.0:send_min=104.0:send_std=0:send_sum=104.0:sstart_avg=4.0:sstart_max=4.0:sstart_min=4.0:sstart_std=0:sstart_sum=4.0])0.802:0.0327689[&&NHX:Sample_counter=rhiztom1--1||rhiztom2--1||rhiztom3--2:Type_counter=capture--4:besthit_avg=86.1:besthit_max=86.1:besthit_min=86.1:besthit_std=0:besthit_sum=86.1:bitscore_avg=150.0:bitscore_max=150.0:bitscore_min=150.0:bitscore_std=0:bitscore_sum=150.0:capture_class_counter=c__Alphaproteobacteria--1||c__Gammaproteobacteria--3:capture_domain_counter=d__Bacteria--4:capture_family_counter=f__Burkholderiaceae--3||f__Sphingomonadaceae--1:capture_genus_counter=g__Aquabacterium--2||g__Comamonas--1||g__Novosphingobium--1:capture_order_counter=o__Burkholderiales--3||o__Sphingomonadales--1:capture_phylum_counter=p__Proteobacteria--4:capture_species_counter=s__Aquabacterium sp002339015--2||s__Comamonas sp019104825--1||s__Novosphingobium sp002336765--1:evalue_avg=2.28e-47:evalue_max=2.28e-47:evalue_min=2.28e-47:evalue_std=0:evalue_sum=2.28e-47:gapopen_avg=0.0:gapopen_max=0.0:gapopen_min=0.0:gapopen_std=0:gapopen_sum=0.0:gtdb_class_counter=:gtdb_domain_counter=:gtdb_family_counter=:gtdb_genus_counter=:gtdb_order_counter=:gtdb_phylum_counter=:gtdb_species_counter=:heptad_counter=MCP-36H--4:lbd_counter=:length_avg=101.0:length_max=101.0:length_min=101.0:length_std=0:length_sum=101.0:mismatch_avg=14.0:mismatch_max=14.0:mismatch_min=14.0:mismatch_std=0:mismatch_sum=14.0:name=N1114008:qcovhsp_avg=99.0:qcovhsp_max=99.0:qcovhsp_min=99.0:qcovhsp_std=0:qcovhsp_sum=99.0:qend_avg=101.0:qend_max=101.0:qend_min=101.0:qend_std=0:qend_sum=101.0:qstart_avg=1.0:qstart_max=1.0:qstart_min=1.0:qstart_std=0:qstart_sum=1.0:ref_name_counter=RS_GCF_004362525.1_protein.faa_NZ_SNXS01000002.1_793@PF00015_full_PFAM.329.510--1:scovhsp_avg=55.8:scovhsp_max=55.8:scovhsp_min=55.8:scovhsp_std=0:scovhsp_sum=55.8:send_avg=104.0:send_max=104.0:send_min=104.0:send_std=0:send_sum=104.0:sstart_avg=4.0:sstart_max=4.0:sstart_min=4.0:sstart_std=0:sstart_sum=4.0])0.514:0.0354435[&&NHX:Sample_counter=rhiztom1--1||rhiztom2--1||rhiztom3--3:Type_counter=capture--5:besthit_avg=81.75:besthit_max=86.1:besthit_min=77.4:besthit_std=6.151828996322955:besthit_sum=163.5:bitscore_avg=155.0:bitscore_max=160.0:bitscore_min=150.0:bitscore_std=7.0710678118654755:bitscore_sum=310.0:capture_class_counter=c__Alphaproteobacteria--1||c__Gammaproteobacteria--4:capture_domain_counter=d__Bacteria--5:capture_family_counter=f__Burkholderiaceae--4||f__Sphingomonadaceae--1:capture_genus_counter=g__Aquabacterium--2||g__Comamonas--1||g__Novosphingobium--1||g__Rhizobacter--1:capture_order_counter=o__Burkholderiales--4||o__Sphingomonadales--1:capture_phylum_counter=p__Proteobacteria--5:capture_species_counter=s__Aquabacterium sp002339015--2||s__Comamonas sp019104825--1||s__Novosphingobium sp002336765--1||s__Rhizobacter sp000799605--1:evalue_avg=1.1402519999999999e-47:evalue_max=2.28e-47:evalue_min=5.04e-51:evalue_std=1.61184707928761e-47:evalue_sum=2.2805039999999997e-47:gapopen_avg=0.5:gapopen_max=1.0:gapopen_min=0.0:gapopen_std=0.7071067811865476:gapopen_sum=1.0:gtdb_class_counter=:gtdb_domain_counter=:gtdb_family_counter=:gtdb_genus_counter=:gtdb_order_counter=:gtdb_phylum_counter=:gtdb_species_counter=:heptad_counter=MCP-36H--5:lbd_counter=:length_avg=112.5:length_max=124.0:length_min=101.0:length_std=16.263455967290593:length_sum=225.0:mismatch_avg=20.5:mismatch_max=27.0:mismatch_min=14.0:mismatch_std=9.192388155425117:mismatch_sum=41.0:name=N1114009:qcovhsp_avg=98.7:qcovhsp_max=99.0:qcovhsp_min=98.4:qcovhsp_std=0.42426406871192446:qcovhsp_sum=197.4:qend_avg=112.5:qend_max=124.0:qend_min=101.0:qend_std=16.263455967290593:qend_sum=225.0:qstart_avg=1.5:qstart_max=2.0:qstart_min=1.0:qstart_std=0.7071067811865476:qstart_sum=3.0:ref_name_counter=RS_GCF_003574675.1_protein.faa_NZ_QOAZ01000005.1_91@PF00015_full_PFAM.327.500--1||RS_GCF_004362525.1_protein.faa_NZ_SNXS01000002.1_793@PF00015_full_PFAM.329.510--1:scovhsp_avg=63.75:scovhsp_max=71.7:scovhsp_min=55.8:scovhsp_std=11.24299782086611:scovhsp_sum=127.5:send_avg=126.5:send_max=149.0:send_min=104.0:send_std=31.81980515339464:send_sum=253.0:sstart_avg=15.0:sstart_max=26.0:sstart_min=4.0:sstart_std=15.556349186104045:sstart_sum=30.0])0.378:0.0155851[&&NHX:Sample_counter=rhizpot2--1||rhiztom1--1||rhiztom2--1||rhiztom3--3:Type_counter=GTDB--2||capture--6:besthit_avg=81.75:besthit_max=86.1:besthit_min=77.4:besthit_std=6.151828996322955:besthit_sum=163.5:bitscore_avg=155.0:bitscore_max=160.0:bitscore_min=150.0:bitscore_std=7.0710678118654755:bitscore_sum=310.0:capture_class_counter=c__Alphaproteobacteria--1||c__Gammaproteobacteria--5:capture_domain_counter=d__Bacteria--6:capture_family_counter=f__Burkholderiaceae--4||f__Sphingomonadaceae--1||f__Thiobacillaceae--1:capture_genus_counter=g__Aquabacterium--2||g__Comamonas--1||g__Novosphingobium--1||g__Rhizobacter--1||g__Thiobacillus--1:capture_order_counter=o__Burkholderiales--5||o__Sphingomonadales--1:capture_phylum_counter=p__Proteobacteria--6:capture_species_counter=s__Aquabacterium sp002339015--2||s__Comamonas sp019104825--1||s__Novosphingobium sp002336765--1||s__Rhizobacter sp000799605--1||s__Thiobacillus sp016195805--1:evalue_avg=1.1402519999999999e-47:evalue_max=2.28e-47:evalue_min=5.04e-51:evalue_std=1.61184707928761e-47:evalue_sum=2.2805039999999997e-47:gapopen_avg=0.5:gapopen_max=1.0:gapopen_min=0.0:gapopen_std=0.7071067811865476:gapopen_sum=1.0:gtdb_class_counter=c__Gammaproteobacteria--2:gtdb_domain_counter=d__Bacteria--2:gtdb_family_counter=f__Burkholderiaceae--2:gtdb_genus_counter=g__UBA4615--2:gtdb_order_counter=o__Burkholderiales--2:gtdb_phylum_counter=p__Proteobacteria--2:gtdb_species_counter=s__UBA4615 sp003818495--1||s__UBA4615 sp903898725--1:heptad_counter=MCP-36H--8:lbd_counter=:lca_tree=g__UBA4615:length_avg=112.5:length_max=124.0:length_min=101.0:length_std=16.263455967290593:length_sum=225.0:mismatch_avg=20.5:mismatch_max=27.0:mismatch_min=14.0:mismatch_std=9.192388155425117:mismatch_sum=41.0:name=N1114010:qcovhsp_avg=98.7:qcovhsp_max=99.0:qcovhsp_min=98.4:qcovhsp_std=0.42426406871192446:qcovhsp_sum=197.4:qend_avg=112.5:qend_max=124.0:qend_min=101.0:qend_std=16.263455967290593:qend_sum=225.0:qstart_avg=1.5:qstart_max=2.0:qstart_min=1.0:qstart_std=0.7071067811865476:qstart_sum=3.0:ref_name_counter=RS_GCF_003574675.1_protein.faa_NZ_QOAZ01000005.1_91@PF00015_full_PFAM.327.500--1||RS_GCF_004362525.1_protein.faa_NZ_SNXS01000002.1_793@PF00015_full_PFAM.329.510--1:scovhsp_avg=63.75:scovhsp_max=71.7:scovhsp_min=55.8:scovhsp_std=11.24299782086611:scovhsp_sum=127.5:send_avg=126.5:send_max=149.0:send_min=104.0:send_std=31.81980515339464:send_sum=253.0:sstart_avg=15.0:sstart_max=26.0:sstart_min=4.0:sstart_std=15.556349186104045:sstart_sum=30.0],28b1715a-02e7-4e5d-9f66-40eb96f35337_1@MCPsignal.620.727:0.12509[&&NHX:Sample=rhiztom1:Type=capture:besthit=95.3:bitscore=184.0:capture_class=c__Gammaproteobacteria:capture_domain=d__Bacteria:capture_family=f__Burkholderiaceae:capture_genus=g__Ideonella_A:capture_order=o__Burkholderiales:capture_phylum=p__Proteobacteria:capture_species=s__Ideonella_A sakaiensis:evalue=3.06e-60:gapopen=0.0:heptad=MCP-36H:length=107.0:mismatch=5.0:qcovhsp=100.0:qend=107.0:qstart=1.0:ref_name=RS_GCF_001425165.1_protein.faa_NZ_LMDU01000013.1_26@PF00015_full_PFAM.324.513:scovhsp=56.6:send=160.0:sstart=54.0])0.413:0.0323097[&&NHX:Sample_counter=rhizpot2--1||rhiztom1--2||rhiztom2--1||rhiztom3--3:Type_counter=GTDB--2||capture--7:besthit_avg=86.26666666666665:besthit_max=95.3:besthit_min=77.4:besthit_std=8.951163797704366:besthit_sum=258.79999999999995:bitscore_avg=164.66666666666666:bitscore_max=184.0:bitscore_min=150.0:bitscore_std=17.47378989610821:bitscore_sum=494.0:capture_class_counter=c__Alphaproteobacteria--1||c__Gammaproteobacteria--6:capture_domain_counter=d__Bacteria--7:capture_family_counter=f__Burkholderiaceae--5||f__Sphingomonadaceae--1||f__Thiobacillaceae--1:capture_genus_counter=g__Aquabacterium--2||g__Comamonas--1||g__Ideonella_A--1||g__Novosphingobium--1||g__Rhizobacter--1||g__Thiobacillus--1:capture_order_counter=o__Burkholderiales--6||o__Sphingomonadales--1:capture_phylum_counter=p__Proteobacteria--7:capture_species_counter=s__Aquabacterium sp002339015--2||s__Comamonas sp019104825--1||s__Ideonella_A sakaiensis--1||s__Novosphingobium sp002336765--1||s__Rhizobacter sp000799605--1||s__Thiobacillus sp016195805--1:evalue_avg=7.60168000000102e-48:evalue_max=2.28e-47:evalue_min=3.06e-60:evalue_std=1.3162131456081752e-47:evalue_sum=2.280504000000306e-47:gapopen_avg=0.3333333333333333:gapopen_max=1.0:gapopen_min=0.0:gapopen_std=0.5773502691896258:gapopen_sum=1.0:gtdb_class_counter=c__Gammaproteobacteria--2:gtdb_domain_counter=d__Bacteria--2:gtdb_family_counter=f__Burkholderiaceae--2:gtdb_genus_counter=g__UBA4615--2:gtdb_order_counter=o__Burkholderiales--2:gtdb_phylum_counter=p__Proteobacteria--2:gtdb_species_counter=s__UBA4615 sp003818495--1||s__UBA4615 sp903898725--1:heptad_counter=MCP-36H--9:lbd_counter=:lca_tree=g__UBA4615:length_avg=110.66666666666667:length_max=124.0:length_min=101.0:length_std=11.930353445448855:length_sum=332.0:mismatch_avg=15.333333333333334:mismatch_max=27.0:mismatch_min=5.0:mismatch_std=11.060440015358038:mismatch_sum=46.0:name=N1114012:qcovhsp_avg=99.13333333333333:qcovhsp_max=100.0:qcovhsp_min=98.4:qcovhsp_std=0.8082903768654734:qcovhsp_sum=297.4:qend_avg=110.66666666666667:qend_max=124.0:qend_min=101.0:qend_std=11.930353445448855:qend_sum=332.0:qstart_avg=1.3333333333333333:qstart_max=2.0:qstart_min=1.0:qstart_std=0.5773502691896257:qstart_sum=4.0:ref_name_counter=RS_GCF_001425165.1_protein.faa_NZ_LMDU01000013.1_26@PF00015_full_PFAM.324.513--1||RS_GCF_003574675.1_protein.faa_NZ_QOAZ01000005.1_91@PF00015_full_PFAM.327.500--1||RS_GCF_004362525.1_protein.faa_NZ_SNXS01000002.1_793@PF00015_full_PFAM.329.510--1:scovhsp_avg=61.366666666666674:scovhsp_max=71.7:scovhsp_min=55.8:scovhsp_std=8.957864328808144:scovhsp_sum=184.10000000000002:send_avg=137.66666666666666:send_max=160.0:send_min=104.0:send_std=29.670411748631555:send_sum=413.0:sstart_avg=28.0:sstart_max=54.0:sstart_min=4.0:sstart_std=25.059928172283335:sstart_sum=84.0])0.433:0.0212658[&&NHX:Sample_counter=rhizpot1--25||rhizpot2--3||rhizpot3--14||rhiztom1--22||rhiztom2--8||rhiztom3--17:Type_counter=GTDB--39||capture--89:besthit_avg=88.28360655737706:besthit_max=100.0:besthit_min=62.8:besthit_std=10.4793158225759:besthit_sum=5385.3:bitscore_avg=194.34754098360656:bitscore_max=268.0:bitscore_min=80.5:bitscore_std=40.968925649233945:bitscore_sum=11855.2:capture_class_counter=c__Alphaproteobacteria--11||c__Bacilli--1||c__Desulfarculia--1||c__Desulfuromonadia--8||c__Gammaproteobacteria--68:capture_domain_counter=d__Bacteria--89:capture_family_counter=f__Azospirillaceae--1||f__Burkholderiaceae--45||f__CAIOGM01--8||f__Casimicrobiaceae--3||f__Competibacteraceae--1||f__DSM-21159--1||f__Desulfarculaceae--1||f__Enterobacteriaceae--3||f__Micavibrionaceae--1||f__Moraxellaceae--1||f__NBRC-103111--1||f__Nevskiaceae--8||f__Pseudomonadaceae--1||f__Rhodocyclaceae--2||f__Sphingomonadaceae--5||f__Terasakiellaceae--1||f__Thiobacillaceae--3||f__UBA3002--1||f__UBA6429--1||f__Xanthobacteraceae--1:capture_genus_counter=g__Achromobacter--5||g__Acidovorax--9||g__Acinetobacter--1||g__Algihabitans--1||g__Alicycliphilus--2||g__Aquabacterium--7||g__Aquabacterium_B--1||g__Bradyrhizobium--1||g__CAIOGM01--8||g__CAIWHR01--3||g__Comamonas--1||g__Contendobacter--1||g__Desulfocarbo--1||g__Erwinia--1||g__HyVt-448--1||g__Hydrogenophaga--1||g__Hylemonella--2||g__Ideonella_A--1||g__Kinneretia--2||g__Massilia--3||g__Niveispirillum--1||g__Novosphingobium--1||g__PFJX01--2||g__Paenibacillus_F--1||g__Panacagrimonas--8||g__Pantoea--2||g__Pelomonas--1||g__Polaromonas--1||g__Pseudomonas_E--1||g__Qipengyuania--4||g__Ralstonia--1||g__Rhizobacter--4||g__Rhodoferax--1||g__Rubrivivax--1||g__Terasakiella--1||g__Thiobacillus--1||g__UBA1672--1||g__UBA6189--1||g__Undibacterium--1||g__Variovorax--1||g__Zoogloea--2:capture_order_counter=o__Azospirillales--1||o__Burkholderiales--53||o__Competibacterales--1||o__Desulfarculales--1||o__Enterobacterales--3||o__Geobacterales--8||o__Kiloniellales--1||o__Micavibrionales--1||o__Nevskiales--8||o__Paenibacillales--1||o__Pseudomonadales--2||o__Rhizobiales--1||o__Rhodospirillales--1||o__Rickettsiales--1||o__Sphingomonadales--5||o__UBA6429--1:capture_phylum_counter=p__Desulfobacterota--9||p__Firmicutes--1||p__Proteobacteria--79:capture_species_counter=s__Achromobacter denitrificans--2||s__Achromobacter sp000757485--1||s__Achromobacter sp001428845--1||s__Achromobacter xylosoxidans_C--1||s__Acidovorax sp000302535--2||s__Acidovorax sp001633105--4||s__Acidovorax sp005405905--1||s__Acidovorax sp013408765--1||s__Acidovorax temperans--1||s__Acinetobacter kookii--1||s__Algihabitans albus--1||s__Alicycliphilus denitrificans--1||s__Alicycliphilus sp018241405--1||s__Aquabacterium sp002339015--4||s__Aquabacterium sp004322345--1||s__Aquabacterium sp016000265--1||s__Aquabacterium sp016185075--1||s__Aquabacterium_B tepidiphilum--1||s__Bradyrhizobium jicamae_A--1||s__CAIOGM01 sp903929485--8||s__CAIWHR01 sp903912485--3||s__Comamonas sp019104825--1||s__Contendobacter odensis_A--1||s__Desulfocarbo indianensis--1||s__Erwinia sp001422605--1||s__HyVt-448 sp011051615--1||s__Hydrogenophaga sp002001205--1||s__Hylemonella gracilis--1||s__Hylemonella sp003500955--1||s__Ideonella_A sakaiensis--1||s__Kinneretia sp015657635--2||s__Massilia aurea_A--2||s__Massilia sp014171595--1||s__Niveispirillum sp009495745--1||s__Novosphingobium sp002336765--1||s__PFJX01 sp903918705--2||s__Paenibacillus_F sp001541095--1||s__Panacagrimonas perspica--8||s__Pantoea agglomerans--2||s__Pelomonas sp016195825--1||s__Polaromonas sp900112285--1||s__Pseudomonas_E corrugata--1||s__Qipengyuania sp001542855--4||s__Ralstonia pickettii_A--1||s__Rhizobacter sp000799605--4||s__Rhodoferax sp903886165--1||s__Rubrivivax sp001295865--1||s__Terasakiella magnetica_A--1||s__Thiobacillus sp016195805--1||s__UBA1672 sp002747015--1||s__UBA6189 sp002422745--1||s__Undibacterium sp018139565--1||s__Variovorax sp001426505--1||s__Zoogloea sp009026175--2:evalue_avg=1.4214354099106883e-23:evalue_max=8.67e-22:evalue_min=1.4e-92:evalue_std=1.1100781399715495e-22:evalue_sum=8.6707560004552e-22:gapopen_avg=0.11475409836065574:gapopen_max=1.0:gapopen_min=0.0:gapopen_std=0.3213700180859909:gapopen_sum=7.0:gtdb_class_counter=c__Gammaproteobacteria--39:gtdb_domain_counter=d__Bacteria--39:gtdb_family_counter=f__Burkholderiaceae--39:gtdb_genus_counter=g__Acidovorax--17||g__Acidovorax_A--7||g__Aquabacterium--1||g__Aquabacterium_A--1||g__Curvibacter--7||g__Pseudorhodoferax--1||g__Rhizobacter--1||g__Tepidimonas--1||g__UBA4615--2||g__Xylophilus--1:gtdb_order_counter=o__Burkholderiales--39:gtdb_phylum_counter=p__Proteobacteria--39:gtdb_species_counter=s__Acidovorax delafieldii--1||s__Acidovorax delafieldii_A--1||s__Acidovorax kalamii--1||s__Acidovorax sp000302535--1||s__Acidovorax sp001428665--1||s__Acidovorax sp001464865--1||s__Acidovorax sp001633105--1||s__Acidovorax sp001714725--1||s__Acidovorax sp002797445--1||s__Acidovorax sp003053545--1||s__Acidovorax sp003058055--1||s__Acidovorax sp003208485--1||s__Acidovorax sp005405905--1||s__Acidovorax sp013408765--1||s__Acidovorax sp016783915--1||s__Acidovorax sp018780365--1||s__Acidovorax temperans--1||s__Acidovorax_A anthurii--2||s__Acidovorax_A avenae--1||s__Acidovorax_A cattleyae--1||s__Acidovorax_A citrulli--1||s__Acidovorax_A konjaci--1||s__Acidovorax_A oryzae--1||s__Aquabacterium sp013822685--1||s__Aquabacterium_A sp016721465--1||s__Curvibacter gracilis--2||s__Curvibacter lanceolatus--2||s__Curvibacter sp003987795--2||s__Curvibacter sp019233055--1||s__Pseudorhodoferax aquiterrae--1||s__Rhizobacter sp016735515--1||s__Tepidimonas fonticaldi--1||s__UBA4615 sp003818495--1||s__UBA4615 sp903898725--1||s__Xylophilus rhododendri--1:heptad_counter=MCP-36H--128:lbd_counter=:lca_tree=f__Burkholderiaceae:length_avg=130.80327868852459:length_max=157.0:length_min=44.0:length_std=26.959735206495846:length_sum=7979.0:mismatch_avg=15.721311475409836:mismatch_max=58.0:mismatch_min=0.0:mismatch_std=15.277577412165172:mismatch_sum=959.0:name=N1114013:qcovhsp_avg=99.55737704918033:qcovhsp_max=100.0:qcovhsp_min=95.9:qcovhsp_std=0.8811846224247293:qcovhsp_sum=6073.0:qend_avg=131.0983606557377:qend_max=157.0:qend_min=44.0:qend_std=26.872975841932593:qend_sum=7997.0:qstart_avg=1.360655737704918:qstart_max=6.0:qstart_min=1.0:qstart_std=0.9492591301509105:qstart_sum=83.0:ref_name_counter=GB_GCA_001295865.1_protein.faa_LJHW01000068.1_4@PF00015_full_PFAM.317.418--1||GB_GCA_013822685.1_protein.faa_PNKV01000016.1_29@PF00015_full_PFAM.321.508--6||GB_GCA_014379885.1_protein.faa_JACMKW010000167.1_6@PF00015_full_PFAM.1.154--3||GB_GCA_014380115.1_protein.faa_JACMKK010000543.1_1@PF00015_full_PFAM.327.450--1||GB_GCA_014380155.1_protein.faa_JACMKJ010000150.1_15@PF00015_full_PFAM.324.508--5||GB_GCA_017999135.1_protein.faa_JAGOBT010000003.1_19@PF00015_full_PFAM.321.501--1||GB_GCA_018780365.1_protein.faa_JADMJR010000233.1_6@PF00015_full_PFAM.329.510--1||GB_GCA_018780805.1_protein.faa_JADMJD010000013.1_68@PF00015_full_PFAM.323.510--1||GB_GCA_019234295.1_protein.faa_JAFALK010000026.1_7@PF00015_full_PFAM.313.522--1||GB_GCA_019234295.1_protein.faa_JAFALK010000053.1_17@PF00015_full_PFAM.316.509--1||GB_GCA_903945325.1_protein.faa_CAJAVE010000202.1_13@PF00015_full_PFAM.261.389--1||RS_GCF_000204195.1_protein.faa_NZ_AFBG01000020.1_484@PF00015_full_PFAM.325.505--2||RS_GCF_000302535.1_protein.faa_NC_018708.1_1572@PF00015_full_PFAM.323.512--2||RS_GCF_001425165.1_protein.faa_NZ_LMDU01000013.1_26@PF00015_full_PFAM.324.513--1||RS_GCF_001428665.1_protein.faa_NZ_LMIJ01000019.1_102@PF00015_full_PFAM.333.512--5||RS_GCF_002245625.1_protein.faa_NZ_NOIG01000001.1_325@PF00015_full_PFAM.326.510--1||RS_GCF_003574675.1_protein.faa_NZ_QOAZ01000005.1_91@PF00015_full_PFAM.327.500--1||RS_GCF_004362525.1_protein.faa_NZ_SNXS01000002.1_793@PF00015_full_PFAM.329.510--1||RS_GCF_005405905.1_protein.faa_NZ_BJHU01000013.1_307@PF00015_full_PFAM.326.510--9||RS_GCF_006716905.1_protein.faa_NZ_VFPV01000001.1_930@PF00015_full_PFAM.201.384--1||RS_GCF_013408765.1_protein.faa_NZ_JACCCD010000001.1_2945@PF00015_full_PFAM.333.512--9||RS_GCF_016735515.1_protein.faa_NZ_JAERQZ010000002.1_54@PF00015_full_PFAM.338.516--1||RS_GCF_017795745.1_protein.faa_NZ_CP059067.1_2501@PF00015_full_PFAM.322.538--1||RS_GCF_019219095.1_protein.faa_NZ_JAHUWH010000014.1_74@PF00015_full_PFAM.323.508--4||RS_GCF_900113035.1_protein.faa_NZ_FONX01000001.1_514@PF00015_full_PFAM.317.402--1:scovhsp_avg=73.14590163934426:scovhsp_max=86.6:scovhsp_min=50.0:scovhsp_std=11.208204937611432:scovhsp_sum=4461.9:send_avg=147.88524590163934:send_max=168.0:send_min=76.0:send_std=24.841563531479345:send_sum=9021.0:sstart_avg=18.19672131147541:sstart_max=56.0:sstart_min=4.0:sstart_std=14.345521568456066:sstart_sum=1110.0],5cffe8e9-8d0f-4030-9220-94daeaf1c090_6@MCPsignal.303.360:0.179432[&&NHX:Sample=rhizpot1:Type=capture:capture_class=c__Alphaproteobacteria:capture_domain=d__Bacteria:capture_family=f__Rhizobiaceae:capture_genus=g__Aureimonas_A:capture_order=o__Rhizobiales:capture_phylum=p__Proteobacteria:capture_species=s__Aureimonas_A sp001425485:heptad=MCP-36H])0.743:0.015374[&&NHX:Sample_counter=rhizpot1--26||rhizpot2--3||rhizpot3--14||rhiztom1--22||rhiztom2--8||rhiztom3--17:Type_counter=GTDB--39||capture--90:besthit_avg=88.28360655737707:besthit_max=100.0:besthit_min=62.8:besthit_std=10.4793158225759:besthit_sum=5385.300000000001:bitscore_avg=194.34754098360656:bitscore_max=268.0:bitscore_min=80.5:bitscore_std=40.968925649233945:bitscore_sum=11855.2:capture_class_counter=c__Alphaproteobacteria--12||c__Bacilli--1||c__Desulfarculia--1||c__Desulfuromonadia--8||c__Gammaproteobacteria--68:capture_domain_counter=d__Bacteria--90:capture_family_counter=f__Azospirillaceae--1||f__Burkholderiaceae--45||f__CAIOGM01--8||f__Casimicrobiaceae--3||f__Competibacteraceae--1||f__DSM-21159--1||f__Desulfarculaceae--1||f__Enterobacteriaceae--3||f__Micavibrionaceae--1||f__Moraxellaceae--1||f__NBRC-103111--1||f__Nevskiaceae--8||f__Pseudomonadaceae--1||f__Rhizobiaceae--1||f__Rhodocyclaceae--2||f__Sphingomonadaceae--5||f__Terasakiellaceae--1||f__Thiobacillaceae--3||f__UBA3002--1||f__UBA6429--1||f__Xanthobacteraceae--1:capture_genus_counter=g__Achromobacter--5||g__Acidovorax--9||g__Acinetobacter--1||g__Algihabitans--1||g__Alicycliphilus--2||g__Aquabacterium--7||g__Aquabacterium_B--1||g__Aureimonas_A--1||g__Bradyrhizobium--1||g__CAIOGM01--8||g__CAIWHR01--3||g__Comamonas--1||g__Contendobacter--1||g__Desulfocarbo--1||g__Erwinia--1||g__HyVt-448--1||g__Hydrogenophaga--1||g__Hylemonella--2||g__Ideonella_A--1||g__Kinneretia--2||g__Massilia--3||g__Niveispirillum--1||g__Novosphingobium--1||g__PFJX01--2||g__Paenibacillus_F--1||g__Panacagrimonas--8||g__Pantoea--2||g__Pelomonas--1||g__Polaromonas--1||g__Pseudomonas_E--1||g__Qipengyuania--4||g__Ralstonia--1||g__Rhizobacter--4||g__Rhodoferax--1||g__Rubrivivax--1||g__Terasakiella--1||g__Thiobacillus--1||g__UBA1672--1||g__UBA6189--1||g__Undibacterium--1||g__Variovorax--1||g__Zoogloea--2:capture_order_counter=o__Azospirillales--1||o__Burkholderiales--53||o__Competibacterales--1||o__Desulfarculales--1||o__Enterobacterales--3||o__Geobacterales--8||o__Kiloniellales--1||o__Micavibrionales--1||o__Nevskiales--8||o__Paenibacillales--1||o__Pseudomonadales--2||o__Rhizobiales--2||o__Rhodospirillales--1||o__Rickettsiales--1||o__Sphingomonadales--5||o__UBA6429--1:capture_phylum_counter=p__Desulfobacterota--9||p__Firmicutes--1||p__Proteobacteria--80:capture_species_counter=s__Achromobacter denitrificans--2||s__Achromobacter sp000757485--1||s__Achromobacter sp001428845--1||s__Achromobacter xylosoxidans_C--1||s__Acidovorax sp000302535--2||s__Acidovorax sp001633105--4||s__Acidovorax sp005405905--1||s__Acidovorax sp013408765--1||s__Acidovorax temperans--1||s__Acinetobacter kookii--1||s__Algihabitans albus--1||s__Alicycliphilus denitrificans--1||s__Alicycliphilus sp018241405--1||s__Aquabacterium sp002339015--4||s__Aquabacterium sp004322345--1||s__Aquabacterium sp016000265--1||s__Aquabacterium sp016185075--1||s__Aquabacterium_B tepidiphilum--1||s__Aureimonas_A sp001425485--1||s__Bradyrhizobium jicamae_A--1||s__CAIOGM01 sp903929485--8||s__CAIWHR01 sp903912485--3||s__Comamonas sp019104825--1||s__Contendobacter odensis_A--1||s__Desulfocarbo indianensis--1||s__Erwinia sp001422605--1||s__HyVt-448 sp011051615--1||s__Hydrogenophaga sp002001205--1||s__Hylemonella gracilis--1||s__Hylemonella sp003500955--1||s__Ideonella_A sakaiensis--1||s__Kinneretia sp015657635--2||s__Massilia aurea_A--2||s__Massilia sp014171595--1||s__Niveispirillum sp009495745--1||s__Novosphingobium sp002336765--1||s__PFJX01 sp903918705--2||s__Paenibacillus_F sp001541095--1||s__Panacagrimonas perspica--8||s__Pantoea agglomerans--2||s__Pelomonas sp016195825--1||s__Polaromonas sp900112285--1||s__Pseudomonas_E corrugata--1||s__Qipengyuania sp001542855--4||s__Ralstonia pickettii_A--1||s__Rhizobacter sp000799605--4||s__Rhodoferax sp903886165--1||s__Rubrivivax sp001295865--1||s__Terasakiella magnetica_A--1||s__Thiobacillus sp016195805--1||s__UBA1672 sp002747015--1||s__UBA6189 sp002422745--1||s__Undibacterium sp018139565--1||s__Variovorax sp001426505--1||s__Zoogloea sp009026175--2:evalue_avg=1.4214354099106883e-23:evalue_max=8.67e-22:evalue_min=1.4e-92:evalue_std=1.1100781399715495e-22:evalue_sum=8.6707560004552e-22:gapopen_avg=0.11475409836065574:gapopen_max=1.0:gapopen_min=0.0:gapopen_std=0.3213700180859909:gapopen_sum=7.0:gtdb_class_counter=c__Gammaproteobacteria--39:gtdb_domain_counter=d__Bacteria--39:gtdb_family_counter=f__Burkholderiaceae--39:gtdb_genus_counter=g__Acidovorax--17||g__Acidovorax_A--7||g__Aquabacterium--1||g__Aquabacterium_A--1||g__Curvibacter--7||g__Pseudorhodoferax--1||g__Rhizobacter--1||g__Tepidimonas--1||g__UBA4615--2||g__Xylophilus--1:gtdb_order_counter=o__Burkholderiales--39:gtdb_phylum_counter=p__Proteobacteria--39:gtdb_species_counter=s__Acidovorax delafieldii--1||s__Acidovorax delafieldii_A--1||s__Acidovorax kalamii--1||s__Acidovorax sp000302535--1||s__Acidovorax sp001428665--1||s__Acidovorax sp001464865--1||s__Acidovorax sp001633105--1||s__Acidovorax sp001714725--1||s__Acidovorax sp002797445--1||s__Acidovorax sp003053545--1||s__Acidovorax sp003058055--1||s__Acidovorax sp003208485--1||s__Acidovorax sp005405905--1||s__Acidovorax sp013408765--1||s__Acidovorax sp016783915--1||s__Acidovorax sp018780365--1||s__Acidovorax temperans--1||s__Acidovorax_A anthurii--2||s__Acidovorax_A avenae--1||s__Acidovorax_A cattleyae--1||s__Acidovorax_A citrulli--1||s__Acidovorax_A konjaci--1||s__Acidovorax_A oryzae--1||s__Aquabacterium sp013822685--1||s__Aquabacterium_A sp016721465--1||s__Curvibacter gracilis--2||s__Curvibacter lanceolatus--2||s__Curvibacter sp003987795--2||s__Curvibacter sp019233055--1||s__Pseudorhodoferax aquiterrae--1||s__Rhizobacter sp016735515--1||s__Tepidimonas fonticaldi--1||s__UBA4615 sp003818495--1||s__UBA4615 sp903898725--1||s__Xylophilus rhododendri--1:heptad_counter=MCP-36H--129:lbd_counter=:lca_tree=f__Burkholderiaceae:length_avg=130.80327868852459:length_max=157.0:length_min=44.0:length_std=26.959735206495846:length_sum=7979.0:mismatch_avg=15.721311475409836:mismatch_max=58.0:mismatch_min=0.0:mismatch_std=15.277577412165172:mismatch_sum=959.0:name=N1114015:qcovhsp_avg=99.55737704918033:qcovhsp_max=100.0:qcovhsp_min=95.9:qcovhsp_std=0.8811846224247293:qcovhsp_sum=6073.0:qend_avg=131.0983606557377:qend_max=157.0:qend_min=44.0:qend_std=26.872975841932597:qend_sum=7997.0:qstart_avg=1.360655737704918:qstart_max=6.0:qstart_min=1.0:qstart_std=0.9492591301509106:qstart_sum=83.0:ref_name_counter=GB_GCA_001295865.1_protein.faa_LJHW01000068.1_4@PF00015_full_PFAM.317.418--1||GB_GCA_013822685.1_protein.faa_PNKV01000016.1_29@PF00015_full_PFAM.321.508--6||GB_GCA_014379885.1_protein.faa_JACMKW010000167.1_6@PF00015_full_PFAM.1.154--3||GB_GCA_014380115.1_protein.faa_JACMKK010000543.1_1@PF00015_full_PFAM.327.450--1||GB_GCA_014380155.1_protein.faa_JACMKJ010000150.1_15@PF00015_full_PFAM.324.508--5||GB_GCA_017999135.1_protein.faa_JAGOBT010000003.1_19@PF00015_full_PFAM.321.501--1||GB_GCA_018780365.1_protein.faa_JADMJR010000233.1_6@PF00015_full_PFAM.329.510--1||GB_GCA_018780805.1_protein.faa_JADMJD010000013.1_68@PF00015_full_PFAM.323.510--1||GB_GCA_019234295.1_protein.faa_JAFALK010000026.1_7@PF00015_full_PFAM.313.522--1||GB_GCA_019234295.1_protein.faa_JAFALK010000053.1_17@PF00015_full_PFAM.316.509--1||GB_GCA_903945325.1_protein.faa_CAJAVE010000202.1_13@PF00015_full_PFAM.261.389--1||RS_GCF_000204195.1_protein.faa_NZ_AFBG01000020.1_484@PF00015_full_PFAM.325.505--2||RS_GCF_000302535.1_protein.faa_NC_018708.1_1572@PF00015_full_PFAM.323.512--2||RS_GCF_001425165.1_protein.faa_NZ_LMDU01000013.1_26@PF00015_full_PFAM.324.513--1||RS_GCF_001428665.1_protein.faa_NZ_LMIJ01000019.1_102@PF00015_full_PFAM.333.512--5||RS_GCF_002245625.1_protein.faa_NZ_NOIG01000001.1_325@PF00015_full_PFAM.326.510--1||RS_GCF_003574675.1_protein.faa_NZ_QOAZ01000005.1_91@PF00015_full_PFAM.327.500--1||RS_GCF_004362525.1_protein.faa_NZ_SNXS01000002.1_793@PF00015_full_PFAM.329.510--1||RS_GCF_005405905.1_protein.faa_NZ_BJHU01000013.1_307@PF00015_full_PFAM.326.510--9||RS_GCF_006716905.1_protein.faa_NZ_VFPV01000001.1_930@PF00015_full_PFAM.201.384--1||RS_GCF_013408765.1_protein.faa_NZ_JACCCD010000001.1_2945@PF00015_full_PFAM.333.512--9||RS_GCF_016735515.1_protein.faa_NZ_JAERQZ010000002.1_54@PF00015_full_PFAM.338.516--1||RS_GCF_017795745.1_protein.faa_NZ_CP059067.1_2501@PF00015_full_PFAM.322.538--1||RS_GCF_019219095.1_protein.faa_NZ_JAHUWH010000014.1_74@PF00015_full_PFAM.323.508--4||RS_GCF_900113035.1_protein.faa_NZ_FONX01000001.1_514@PF00015_full_PFAM.317.402--1:scovhsp_avg=73.14590163934426:scovhsp_max=86.6:scovhsp_min=50.0:scovhsp_std=11.20820493761143:scovhsp_sum=4461.9:send_avg=147.88524590163934:send_max=168.0:send_min=76.0:send_std=24.841563531479345:send_sum=9021.0:sstart_avg=18.19672131147541:sstart_max=56.0:sstart_min=4.0:sstart_std=14.345521568456066:sstart_sum=1110.0])0.746:0.00864767[&&NHX:Sample_counter=rhizpot1--1002||rhizpot2--205||rhizpot3--580||rhiztom1--786||rhiztom2--616||rhiztom3--1421:Type_counter=GTDB--1868||capture--4610:besthit_avg=87.21324435318276:besthit_max=100.0:besthit_min=48.4:besthit_std=7.989784162063544:besthit_sum=254837.1:bitscore_avg=188.93781656399725:bitscore_max=274.0:bitscore_min=40.8:bitscore_std=44.104358483843434:bitscore_sum=552076.2999999999:capture_class_counter=c__Acidobacteriae--3||c__Actinomycetia--36||c__Alphaproteobacteria--238||c__Anaerolineae--1||c__Bacilli--13||c__Bacteroidia--3||c__Bdellovibrionia--2||c__Clostridia--89||c__Cyanobacteriia--3||c__DTU015--1||c__Desulfarculia--6||c__Desulfobacteria--5||c__Desulfobulbia--3||c__Desulfotomaculia--1||c__Desulfovibrionia--3||c__Desulfuromonadia--35||c__E2--1||c__Eremiobacteria--6||c__Gammaproteobacteria--3975||c__Gemmatimonadetes--3||c__Halobacteria--21||c__Holophagae--17||c__JADJOY01--1||c__Kapabacteria--1||c__Leptospirae--1||c__MSB-5A5--1||c__Magnetococcia--3||c__Moorellia--1||c__Mor1--1||c__Myxococcia--6||c__Negativicutes--1||c__Peptococcia--1||c__Planctomycetia--2||c__Polyangia--12||c__Sericytochromatia--2||c__Spirochaetia--8||c__Symbiobacteriia--3||c__Synergistia--1||c__Thermodesulfovibrionia--1||c__Thermoleophilia--22||c__UBA10030--2||c__UBA10988--2||c__UBA11346--1||c__UBA1135--1||c__UBA4802--3||c__UBA6191--1||c__UBA727--1||c__Verrucomicrobiae--61||c__Vicinamibacteria--2||c__Zetaproteobacteria--3:capture_domain_counter=d__Archaea--22||d__Bacteria--4588:capture_family_counter=f__AK92--1||f__Acetobacteraceae--11||f__Acidobacteriaceae--2||f__Actinomycetaceae--1||f__Acutalibacteraceae--6||f__Aeromonadaceae--3||f__Alcanivoracaceae--1||f__Alteromonadaceae--6||f__Anaeromyxobacteraceae--1||f__Anaerovoracaceae--1||f__Ancalomicrobiaceae--1||f__Azospirillaceae--7||f__Bdellovibrionaceae--2||f__Beijerinckiaceae--23||f__Brevibacillaceae--1||f__Bryobacteraceae--1||f__Burkholderiaceae--3235||f__Butyricicoccaceae--2||f__CAIOGM01--13||f__CAIYYI01--3||f__CAJPTX01--1||f__CGMCC-115125--1||f__Casimicrobiaceae--47||f__Casp-alpha2--1||f__Caulobacteraceae--27||f__Cellulomonadaceae--2||f__Cellvibrionaceae--3||f__Chitinibacteraceae--1||f__Chitinimonadaceae--1||f__Chromatiaceae--16||f__Chromobacteriaceae--6||f__Cohaesibacteraceae--1||f__Competibacteraceae--5||f__DC0425bin3--1||f__DEV007--1||f__DSM-21159--1||f__DSM-6294--3||f__Desulfarculaceae--6||f__Desulfobacteraceae--2||f__Desulfococcaceae--3||f__Desulfocucumaceae--1||f__Desulfohalobiaceae--1||f__Desulfovibrionaceae--2||f__Desulfurivibrionaceae--3||f__Dethiosulfovibrionaceae--1||f__Devosiaceae--2||f__Dissulfurispiraceae--1||f__Dongiaceae--2||f__Enterobacteriaceae--48||f__Eremiobacteraceae--6||f__GCA-002838935--1||f__GWC2-71-9--1||f__Gallionellaceae--1||f__Geitlerinemaceae--1||f__Gemmatimonadaceae--2||f__Geoalkalibacteraceae--2||f__Geobacteraceae--11||f__Geodermatophilaceae--2||f__Geopsychrobacteraceae--1||f__Gp22-AA2--1||f__Haliangiaceae--1||f__Haloarculaceae--4||f__Haloferacaceae--1||f__Halomonadaceae--18||f__Halothiobacillaceae--1||f__Holophagaceae--17||f__Hyphomonadaceae--1||f__Inquilinaceae--1||f__JAAZOE01--1||f__JABEVK01--1||f__JABURT01--3||f__JACIYH01--1||f__JACPRK01--1||f__JADGAQ01--1||f__JADJMO01--1||f__JADJOY01--1||f__JAEUOS01--2||f__JAFNAJ01--2||f__JAHJQQ01--5||f__Kiloniellaceae--4||f__Kineococcaceae--2||f__Lachnospiraceae--51||f__Leptospiraceae--1||f__Litoricolaceae--1||f__M0112--1||f__Magnetaquicoccaceae--1||f__Magnetospirillaceae--18||f__Marinomonadaceae--1||f__Mariprofundaceae--3||f__Methylococcaceae--1||f__Methylomonadaceae--1||f__Methylophilaceae--1||f__Micavibrionaceae--1||f__Microbacteriaceae--1||f__Microcoleaceae--2||f__Micromonosporaceae--16||f__Micropepsaceae--1||f__Miltoncostaeaceae--1||f__Moorellaceae--1||f__Moraxellaceae--6||f__Moritellaceae--2||f__Myxococcaceae--5||f__NBRC-103111--3||f__Natrialbaceae--16||f__Natronospirillaceae--4||f__Nevskiaceae--19||f__Nocardioidaceae--10||f__Oceanococcaceae--1||f__Oleiphilaceae--5||f__Opitutaceae--55||f__Oscillospiraceae--27||f__PWYM01--1||f__Paenibacillaceae--9||f__Polyangiaceae--1||f__Porticoccaceae--3||f__Pseudomonadaceae--54||f__Pseudopelobacteraceae--2||f__Quadrisphaeraceae--1||f__RI-342--1||f__Rhizobiaceae--55||f__Rhodanobacteraceae--21||f__Rhodobacteraceae--22||f__Rhodocyclaceae--39||f__Rhodospirillaceae--3||f__Rhodovibrionaceae--1||f__Ruminococcaceae--2||f__SG8-41--4||f__SLND01--3||f__SZUA-540--2||f__Salinisphaeraceae--2||f__Sandaracinaceae--9||f__Selenomonadaceae--1||f__Shewanellaceae--3||f__Solirubrobacteraceae--21||f__Sphingomonadaceae--23||f__Stappiaceae--3||f__Steroidobacteraceae--5||f__Streptosporangiaceae--1||f__TH1-2--1||f__Terasakiellaceae--2||f__Thermopetrobacteraceae--1||f__Thioalkalivibrionaceae--2||f__Thiobacillaceae--152||f__Thiohalomonadaceae--1||f__Thiotrichaceae--1||f__Treponemataceae--1||f__Trichloromonadaceae--4||f__UBA10988--2||f__UBA11346--1||f__UBA12059--6||f__UBA1268--2||f__UBA1321--2||f__UBA2386--1||f__UBA2770--1||f__UBA3002--3||f__UBA3824--1||f__UBA3940--1||f__UBA4661--1||f__UBA5368--3||f__UBA5518--12||f__UBA5745--1||f__UBA6429--1||f__UBA6906--2||f__UWMA-0217--1||f__Usitatibacteraceae--3||f__VGJW01--2||f__VGSZ01--1||f__Vibrionaceae--2||f__W3P20-009--1||f__WMHbin7--2||f__XN24--2||f__Xanthobacteraceae--18||f__Xanthomonadaceae--213||f__ZC4RG38--3:capture_genus_counter=g__1XD8-76--1||g__28-57-27--1||g__Acetatifactor--1||g__Achromobacter--177||g__Achromobacter_A--1||g__Acidovorax--254||g__Acidovorax_A--42||g__Acidovorax_C--4||g__Acinetobacter--6||g__Actinoplanes--8||g__Acutalibacter--5||g__Aeromonas--2||g__Agathobacter--1||g__Aidingimonas--1||g__Albitalea--7||g__Alcanivorax_A--1||g__Algihabitans--1||g__Alicycliphilus--93||g__Allochromatium--1||g__Allorhizobium--5||g__Aminobacter--15||g__Anaeromyxobacter--1||g__Aquabacterium--234||g__Aquabacterium_A--45||g__Aquabacterium_B--22||g__Aquincola--16||g__Aquitalea--2||g__Arctic95D-9--1||g__Arenimonas--1||g__Aurantimonas--2||g__Aureimonas_A--1||g__Azoarcus--1||g__Azohydromonas--11||g__Azonexus--7||g__Azospirillum--3||g__Azotobacter--1||g__Azovibrio--1||g__BOG-930--1||g__BOG-934--2||g__BRH-c0--1||g__Bacteroides_D--1||g__Baekduia--1||g__Bdellovibrio--2||g__Blastococcus--1||g__Blastomonas--1||g__Bordetella--2||g__Bordetella_A--1||g__Bordetella_B--6||g__Bordetella_C--1||g__Bosea--8||g__Bowmanella--1||g__Bradyrhizobium--3||g__Burkholderia--25||g__Buttiauxella--1||g__CADEEH01--5||g__CAG-115--1||g__CAG-590--1||g__CAIKVZ01--12||g__CAIMXF01--1||g__CAIOGM01--13||g__CAIWHR01--47||g__CAIYUN01--10||g__CAIYYI01--3||g__CAIYYX01--1||g__CAJANL01--1||g__CAJBIL01--7||g__CAJCBL01--28||g__CFH-S0501--1||g__CGMCC-1-18722--1||g__COE1--9||g__Caballeronia--16||g__Caldimonas--1||g__Calidifontimicrobium--2||g__Candidimonas_A--1||g__Caproiciproducens--1||g__Caulobacter--9||g__Cellulomonas--2||g__Chitinimonas--1||g__Chondromyces--1||g__Chromobacterium--1||g__Chromohalobacter--2||g__Citrobacter--1||g__Citrobacter_A--6||g__Citrobacter_B--2||g__Cohaesibacter--1||g__Comamonas--27||g__Comamonas_C--1||g__Conexibacter--1||g__Contendobacter--5||g__Corallococcus--1||g__Coralloluteibacterium--1||g__Crenobacter--1||g__Cronobacter--1||g__Cupriavidus--117||g__Curvibacter--50||g__DC0425bin3--1||g__DSOI01--1||g__DT-108--1||g__Desulfobacter--1||g__Desulfocarbo--6||g__Desulfocucumis--1||g__Desulfohalobium--1||g__Desulfonema_B--1||g__Desulfotignum--1||g__Dethiosulfovibrio--1||g__Diaphorobacter--1||g__Dickeya--6||g__Dokdonella_A--2||g__Dongia--2||g__Duganella--28||g__Dyella--5||g__Dyella_A--2||g__Dyella_B--1||g__Dysosmobacter--8||g__EFPC2--1||g__Emergencia--1||g__Ensifer--4||g__Ensifer_A--1||g__Enterenecus--4||g__Enterobacter--1||g__Epibacterium--4||g__Erwinia--3||g__Escherichia--1||g__F1-20-MAGs016--1||g__FEB-7--1||g__FEN-1191--4||g__FKL33--1||g__Fen-1255--2||g__Fen-999--2||g__GCA-002838935--1||g__GCA-2634385--1||g__GCA-2684655--1||g__Gallionella--1||g__Gemmatimonas--2||g__Geoalkalibacter--2||g__Geomesophilobacter--11||g__Geothrix--17||g__Giesbergeria--17||g__Gluconobacter--1||g__Granulicella_D--1||g__Halochromatium--2||g__Halomonas--12||g__Halomonas_A--1||g__Halomonas_B--1||g__Halorhabdus--1||g__Halorubrum--1||g__Halosimplex--2||g__Haloterrigena--12||g__Halovivax--2||g__Halovulum--1||g__Hankyongella--1||g__Henriciella--1||g__Herbaspirillum--19||g__Herminiimonas--1||g__Hoeflea--1||g__Hungatella--1||g__HyVt-448--1||g__HyVt-560--1||g__Hydrogenophaga--76||g__Hylemonella--272||g__Ideonella--12||g__Ideonella_A--102||g__Idiomarina--2||g__Inhella--1||g__Iodobacter--1||g__JAAAOG01--1||g__JAABTD01--2||g__JAANAU01--1||g__JAATFS01--1||g__JAAYIK01--1||g__JAAZOE01--1||g__JABCYQ01--6||g__JABEVK01--1||g__JABFXX01--1||g__JABURT01--3||g__JACCES01--1||g__JACIYH01--1||g__JACMKK01--1||g__JACQFT01--1||g__JACQZL01--1||g__JADFXV01--1||g__JADGAQ01--1||g__JADJBS01--13||g__JADJCH01--4||g__JADJMO01--1||g__JADJOM01--1||g__JADJOY01--1||g__JAEUJQ01--1||g__JAEUMZ01--1||g__JAEUOS01--2||g__JAEUQQ01--2||g__JAFALK01--3||g__JAFGMS01--1||g__JAGYID01--1||g__JAHJQQ01--5||g__Jannaschia--1||g__Janthinobacterium--12||g__Jiella--1||g__KK5--57||g__Kineococcus--2||g__Kinneretia--78||g__Klenkia--1||g__Kosakonia--13||g__Kushneria--1||g__LMDS01--1||g__Lacunisphaera--1||g__Leclercia--1||g__Lelliottia--1||g__Leptospira--1||g__Leptothrix--1||g__Lichenihabitans--2||g__Limimonas--1||g__Litoricola--1||g__Luteibacter--10||g__Luteimonas--4||g__Lysobacter--14||g__Lysobacter_B--3||g__M0112--1||g__MD308--1||g__MED-G138--9||g__MGBC164599--2||g__MR-S7--36||g__MS8--1||g__MVZN01--3||g__MWDT01--1||g__Macromonas--1||g__Magnetospirillum--2||g__Mangrovitalea--1||g__Marichromatium--11||g__Marinobacter--4||g__Marinomonas--1||g__Massilia--375||g__Melaminivora_A--2||g__Methylibium--1||g__Methylobacterium--10||g__Methylomonas--1||g__Microcoleus--2||g__Microvirga--2||g__Miltoncostaea--1||g__Mitsuaria--10||g__Mobiluncus--1||g__Moorella--1||g__Moritella--2||g__Myxococcus--2||g__Naasia--1||g__Natrarchaeobaculum--1||g__Natronorubrum--1||g__Natronospirillum--1||g__Neorhizobium--6||g__Nevskia--1||g__Nitrospirillum--3||g__Niveispirillum--1||g__Nocardioides--10||g__Noviherbaspirillum--6||g__Noviherbaspirillum_A--49||g__Novosphingobium--4||g__Oleibacter--3||g__Opi-474--11||g__Ottowia--1||g__PCRC01--1||g__PFJX01--20||g__PH2015--1||g__PKWO01--2||g__PWYM01--1||g__Paenibacillus--2||g__Paenibacillus_A--5||g__Paenibacillus_F--1||g__Paenibacillus_G--2||g__Paenibacillus_Z--1||g__Palleronia--1||g__Palsa-465--1||g__Palsa-881--3||g__Paludibacterium--1||g__Panacagrimonas--13||g__Pannonibacter--1||g__Pantoea--10||g__Paraburkholderia--26||g__Pararhizobium--4||g__Pararhodospirillum--1||g__Pararobbsia--1||g__Parasulfuritortus--2||g__Patulibacter--14||g__Paucimonas--2||g__Pelagibacterium--2||g__Pelagibius--1||g__Pelethomonas--14||g__Pelomonas--28||g__Phaeospirillum--4||g__Phenylobacterium--14||g__Piscinibacter--7||g__Planomonospora--1||g__Planosporangium--7||g__Polaromonas--1||g__Polyangium_A--1||g__Porticoccus--2||g__Prosthecomicrobium_A--1||g__Pseudoalteromonas--1||g__Pseudodesulfovibrio--1||g__Pseudoduganella--8||g__Pseudogulbenkiania--1||g__Pseudolabrys--12||g__Pseudomaricurvus--3||g__Pseudomonas--10||g__Pseudomonas_A--2||g__Pseudomonas_B--4||g__Pseudomonas_D--2||g__Pseudomonas_E--35||g__Pseudorhizobium--2||g__Pseudorhodoferax--5||g__Pseudorhodoplanes--1||g__Pseudoxanthomonas--1||g__Pseudoxanthomonas_A--15||g__Pyruvatibacter--1||g__QS-1-68-17--1||g__QWPN01--1||g__QXXE01--1||g__Qipengyuania--4||g__Quadrisphaera--1||g__RDYZ01--1||g__RGIG2163--1||g__RGIG5097--1||g__RI-342--1||g__Ralstonia--6||g__Ramlibacter--74||g__Rariglobus--3||g__Rhabdaerophilum--1||g__Rheinheimera--2||g__Rhizobacter--280||g__Rhizobium--10||g__Rhizobium_A--1||g__Rhizomicrobium--1||g__Rhizorhabdus--3||g__Rhizorhapis--1||g__Rhodanobacter--1||g__Rhodoferax--54||g__Rhodopila--1||g__Rhodopseudomonas--1||g__Rhodospira--2||g__Roseateles--2||g__Roseibium--1||g__Roseivivax--9||g__Roseomonas--3||g__Roseomonas_A--1||g__Roseomonas_C--2||g__Roseovarius--4||g__Rouxiella--1||g__Rubrivivax--94||g__Ruthenibacterium--1||g__SCMT01--2||g__SCN-57-10--1||g__SCN-69-89--3||g__SLDE01--1||g__SLND01--3||g__SYBY01--4||g__SZAS-103--2||g__SZUA-540--2||g__Saccharibacillus--1||g__Saccharospirillum--2||g__Salinisphaera--2||g__Salinivibrio--1||g__Schaedlerella--1||g__Schlegelella--2||g__Seleniibacterium--1||g__Serpentinomonas--1||g__Shewanella--3||g__Sinorhizobium--1||g__Solimonas--2||g__Solimonas_A--1||g__Sphaerotilus--11||g__Sphingobium--2||g__Sphingomonas--5||g__Sphingomonas_N--1||g__Sporofaciens--10||g__Stagnimonas--1||g__Stappia--1||g__Stenotrophobium--1||g__Stenotrophomonas--24||g__Steroidobacter_A--1||g__Stigmatella--1||g__Sulfuritalea--15||g__Telmatospirillum--11||g__Terasakiella--2||g__Terracidiphilus--1||g__Thauera_A--1||g__Thermomonas--7||g__Thermopetrobacter--1||g__Thioalkalivibrio--2||g__Thiobacillus--130||g__Thiocystis--1||g__Thiodictyon--1||g__Thiomonas--2||g__Thiothrix--1||g__Treponema_D--1||g__Trichloromonas--4||g__Trinickia--1||g__UBA10988--2||g__UBA11164--3||g__UBA11346--1||g__UBA12059--3||g__UBA1321--2||g__UBA1543--3||g__UBA1603--2||g__UBA1672--1||g__UBA2334--1||g__UBA2770--1||g__UBA3282--7||g__UBA3402--12||g__UBA3824--1||g__UBA4479--1||g__UBA4615--10||g__UBA5005--1||g__UBA5123--3||g__UBA5200--3||g__UBA5216--4||g__UBA5518--12||g__UBA6140--1||g__UBA6189--3||g__UBA6240--3||g__UBA997--2||g__Uliginosibacterium--1||g__Undibacterium--5||g__Usitatibacter--1||g__VFBF01--1||g__VGJY01--2||g__VGSZ01--1||g__VSOB01--1||g__Vannielia--1||g__Variovorax--204||g__Ventrimonas--3||g__Vibrio--1||g__Virgisporangium--1||g__Vulcaniibacterium_B--1||g__W3P20-009--1||g__WAJ17--3||g__WHTV01--3||g__WMHbin7--2||g__WRMS01--1||g__XMGL2--1||g__XN24--2||g__Xanthobacter--1||g__Xanthomonas--17||g__Xanthomonas_A--115||g__Xanthomonas_B--1||g__Xylophilus--4||g__Yoonia--1||g__ZC4RG38--3||g__Zhizhongheella--37||g__Zoogloea--3:capture_order_counter=o__Acetobacterales--11||o__Acidobacteriales--2||o__Actinomycetales--7||o__Aggregatilineales--1||o__Azospirillales--7||o__Bacteroidales--3||o__Bdellovibrionales--2||o__Brevibacillales--1||o__Bryobacterales--1||o__Burkholderiales--3492||o__Caulobacterales--29||o__Chromatiales--16||o__Competibacterales--5||o__Cyanobacteriales--3||o__DRI-13--1||o__DSM-16000--1||o__Desulfarculales--6||o__Desulfobacterales--5||o__Desulfobulbales--3||o__Desulfotomaculales--1||o__Desulfovibrionales--3||o__Desulfuromonadales--9||o__Dongiales--2||o__Ectothiorhodospirales--2||o__Enterobacterales--64||o__Eremiobacterales--6||o__GN15--1||o__Gemmatimonadales--3||o__Geobacterales--26||o__Gp22-AA2--1||o__Haliangiales--1||o__Halobacteriales--21||o__Halothiobacillales--1||o__Holophagales--17||o__JABEVK01--1||o__JABURT01--3||o__JACIYH01--1||o__JACPRK01--1||o__JADJOY01--1||o__JAHJQQ01--5||o__Kapabacteriales--1||o__Kiloniellales--6||o__Lachnospirales--51||o__Leptospirales--1||o__Magnetococcales--3||o__Mariprofundales--3||o__Methylacidiphilales--2||o__Methylococcales--2||o__Micavibrionales--1||o__Micropepsales--1||o__Miltoncostaeales--1||o__Moorellales--1||o__Mycobacteriales--18||o__Myxococcales--6||o__Nevskiales--22||o__Nitrococcales--1||o__Opitutales--55||o__Oscillospirales--37||o__PWYM01--1||o__Paenibacillales--12||o__Parvibaculales--1||o__Pedosphaerales--3||o__Peptostreptococcales--1||o__Pirellulales--2||o__Polyangiales--11||o__Propionibacteriales--10||o__Pseudomonadales--112||o__Rhizobiales--104||o__Rhodobacterales--22||o__Rhodospirillales--26||o__Rickettsiales--4||o__S15B-MN24--2||o__SLND01--3||o__Selenomonadales--1||o__Solirubrobacterales--21||o__Sphingomonadales--23||o__Steroidobacterales--5||o__Streptosporangiales--1||o__Symbiobacteriales--3||o__Synergistales--1||o__Thermodesulfovibrionales--1||o__Thiohalomonadales--1||o__Thiotrichales--1||o__Treponematales--7||o__UBA10030--2||o__UBA10988--2||o__UBA11346--1||o__UBA2386--1||o__UBA2770--1||o__UBA4802--3||o__UBA6429--1||o__UBA727--1||o__UBA9212--1||o__UWMA-0217--1||o__Verrucomicrobiales--1||o__Vicinamibacterales--2||o__XN24--2||o__Xanthomonadales--234:capture_phylum_counter=p__Acidobacteriota--23||p__Actinobacteriota--58||p__Armatimonadota--2||p__Bacteroidota--6||p__Bdellovibrionota--2||p__Chloroflexota--1||p__Cyanobacteria--5||p__Desulfobacterota--49||p__Desulfobacterota_I--3||p__Eremiobacterota--6||p__Firmicutes--13||p__Firmicutes_A--89||p__Firmicutes_B--3||p__Firmicutes_C--1||p__Firmicutes_E--4||p__Gemmatimonadota--3||p__Halobacteriota--21||p__JADJOY01--1||p__Myxococcota--19||p__Nitrospirota--1||p__Planctomycetota--4||p__Proteobacteria--4219||p__Spirochaetota--12||p__Synergistota--1||p__Thermoplasmatota--1||p__UBP17--1||p__Verrucomicrobiota--61||p__Zixibacteria--1:capture_species_counter=s__1XD8-76 sp003611955--1||s__28-57-27 sp002281735--1||s__Acetatifactor sp910587555--1||s__Achromobacter denitrificans--39||s__Achromobacter dolens--8||s__Achromobacter insolitus--1||s__Achromobacter marplatensis--1||s__Achromobacter pestifer_A--1||s__Achromobacter sp000757485--5||s__Achromobacter sp001428845--5||s__Achromobacter sp002975275--4||s__Achromobacter sp003454835--5||s__Achromobacter sp012928505--3||s__Achromobacter spanius--2||s__Achromobacter spanius_C--3||s__Achromobacter xylosoxidans_C--100||s__Achromobacter_A sp016462365--1||s__Acidovorax delafieldii_B--5||s__Acidovorax kalamii--1||s__Acidovorax soli_A--1||s__Acidovorax sp000302535--3||s__Acidovorax sp001411535--196||s__Acidovorax sp001422735--1||s__Acidovorax sp001424425--2||s__Acidovorax sp001428665--2||s__Acidovorax sp001464865--2||s__Acidovorax sp001633105--4||s__Acidovorax sp001714725--3||s__Acidovorax sp003058055--11||s__Acidovorax sp003852545--1||s__Acidovorax sp004210805--3||s__Acidovorax sp005405905--2||s__Acidovorax sp013408765--13||s__Acidovorax sp016783915--1||s__Acidovorax temperans--3||s__Acidovorax_A avenae--1||s__Acidovorax_A citrulli--14||s__Acidovorax_A konjaci--5||s__Acidovorax_A oryzae--1||s__Acidovorax_A sp001424265--1||s__Acidovorax_A sp002397315--17||s__Acidovorax_A wautersii--3||s__Acidovorax_C caeni--2||s__Acidovorax_C sp001725235--2||s__Acinetobacter kookii--6||s__Actinoplanes auranticolor--2||s__Actinoplanes deccanensis--1||s__Actinoplanes ferrugineus_A--1||s__Actinoplanes nipponensis--1||s__Actinoplanes palleronii--1||s__Actinoplanes regularis--1||s__Actinoplanes sp001553785--1||s__Acutalibacter muris--1||s__Acutalibacter sp009917525--1||s__Acutalibacter sp009936035--3||s__Aeromonas finlandensis--1||s__Aeromonas piscicola--1||s__Agathobacter sp910587655--1||s__Aidingimonas lacisalsi--1||s__Albitalea sp005882155--7||s__Alcanivorax_A pacificus--1||s__Algihabitans albus--1||s__Alicycliphilus denitrificans--3||s__Alicycliphilus sp018240985--1||s__Alicycliphilus sp018240995--77||s__Alicycliphilus sp018241405--12||s__Allochromatium tepidum--1||s__Allorhizobium daejeonense--4||s__Allorhizobium glycinendophyticum--1||s__Aminobacter aminovorans--6||s__Aminobacter ciceronei--3||s__Aminobacter sp000372965--6||s__Anaeromyxobacter dehalogenans--1||s__Aquabacterium commune--7||s__Aquabacterium sp002339015--184||s__Aquabacterium sp004322345--23||s__Aquabacterium sp013822685--9||s__Aquabacterium sp016000265--3||s__Aquabacterium sp016185075--3||s__Aquabacterium sp903871865--3||s__Aquabacterium sp903894125--2||s__Aquabacterium_A sp001770815--20||s__Aquabacterium_A sp016213205--7||s__Aquabacterium_A sp016721465--18||s__Aquabacterium_B tepidiphilum--22||s__Aquincola tertiaricarbonis--16||s__Aquitalea sp003693445--2||s__Arctic95D-9 sp002396885--1||s__Arenimonas fontis--1||s__Aurantimonas sp017183135--2||s__Aureimonas_A sp001425485--1||s__Azoarcus olearius--1||s__Azohydromonas australica--2||s__Azohydromonas caseinilytica--1||s__Azohydromonas lata--8||s__Azonexus fungiphilus--3||s__Azonexus sp002470165--2||s__Azonexus sp016790885--1||s__Azonexus sp018261895--1||s__Azospirillum brasilense_A--1||s__Azospirillum sp003116015--1||s__Azospirillum sp008364825--1||s__Azotobacter salinestris--1||s__Azovibrio restrictus_A--1||s__BOG-930 sp903918195--1||s__BOG-934 sp003164305--2||s__BRH-c0 sp000961645--1||s__Bacteroides_D periocalifornicus--1||s__Baekduia woesei_A--1||s__Bdellovibrio bacteriovorus--1||s__Bdellovibrio bacteriovorus_C--1||s__Blastococcus saxobsidens--1||s__Blastomonas natatoria--1||s__Bordetella sp002261475--2||s__Bordetella_A sp019218885--1||s__Bordetella_B sp007679965--6||s__Bordetella_C sp002209485--1||s__Bosea robiniae--1||s__Bosea sp001556125--1||s__Bosea sp001713455--1||s__Bosea sp003952665--2||s__Bosea sp004341515--1||s__Bosea sp016428755--1||s__Bosea sp900185715--1||s__Bowmanella sp018531185--1||s__Bradyrhizobium diversitatis--1||s__Bradyrhizobium japonicum_H--1||s__Bradyrhizobium jicamae_A--1||s__Burkholderia catarinensis--5||s__Burkholderia mallei--3||s__Burkholderia plantarii--6||s__Burkholderia pyrrocinia_B--1||s__Burkholderia sp001522585--1||s__Burkholderia sp003635165--1||s__Burkholderia sp018375725--4||s__Burkholderia sp902833145--1||s__Burkholderia territorii--2||s__Burkholderia thailandensis--1||s__Buttiauxella agrestis--1||s__CADEEH01 sp902826305--5||s__CAG-115 sp910587465--1||s__CAG-590 sp902793335--1||s__CAIKVZ01 sp903838565--12||s__CAIMXF01 sp903845345--1||s__CAIOGM01 sp903929485--13||s__CAIWHR01 sp903912485--47||s__CAIYUN01 sp903929355--10||s__CAIYYI01 sp903930345--3||s__CAIYYX01 sp903930535--1||s__CAJANL01 sp903941105--1||s__CAJBIL01 sp903953145--7||s__CAJCBL01 sp016711225--1||s__CAJCBL01 sp019136515--27||s__CFH-S0501 sp004521915--1||s__CGMCC-1-18722 sp016746085--1||s__COE1 sp009774375--8||s__COE1 sp910585765--1||s__Caballeronia arvi--1||s__Caballeronia grimmiae--1||s__Caballeronia megalochromosomata--1||s__Caballeronia mineralivorans--1||s__Caballeronia peredens--1||s__Caballeronia sp018408855--4||s__Caballeronia sp902506145--2||s__Caballeronia verschuerenii--5||s__Caldimonas manganoxidans--1||s__Calidifontimicrobium sediminis--2||s__Candidimonas_A sp013416445--1||s__Caproiciproducens sp012516295--1||s__Caulobacter sp001556515--1||s__Caulobacter sp003060965--1||s__Caulobacter sp003185805--1||s__Caulobacter sp011043625--1||s__Caulobacter vibrioides--3||s__Caulobacter vibrioides_E--1||s__Caulobacter zeae--1||s__Cellulomonas persica--1||s__Cellulomonas sp003696205--1||s__Chitinimonas taiwanensis--1||s__Chondromyces apiculatus--1||s__Chromobacterium haemolyticum_A--1||s__Chromohalobacter marismortui--2||s__Citrobacter portucalensis--1||s__Citrobacter_A amalonaticus_C--1||s__Citrobacter_A farmeri--1||s__Citrobacter_A telavivensis--4||s__Citrobacter_B koseri--2||s__Cohaesibacter intestini--1||s__Comamonas composti--7||s__Comamonas denitrificans_A--1||s__Comamonas sp019104825--15||s__Comamonas sp019236485--1||s__Comamonas testosteroni_B--2||s__Comamonas testosteroni_D--1||s__Comamonas_C sp002894305--1||s__Conexibacter woesei--1||s__Contendobacter odensis_A--2||s__Contendobacter sp008933795--1||s__Contendobacter sp012031845--2||s__Corallococcus sp003611675--1||s__Coralloluteibacterium stylophorae--1||s__Crenobacter cavernae--1||s__Cronobacter muytjensii--1||s__Cupriavidus alkaliphilus--5||s__Cupriavidus cauae--1||s__Cupriavidus gilardii--1||s__Cupriavidus neocaledonicus--1||s__Cupriavidus sp000812465--2||s__Cupriavidus sp013361545--102||s__Cupriavidus sp018729255--1||s__Cupriavidus sp900101625--2||s__Cupriavidus taiwanensis_B--2||s__Curvibacter gracilis--1||s__Curvibacter sp003987795--21||s__Curvibacter sp019233055--28||s__DC0425bin3 sp002753665--1||s__DSOI01 sp016871115--1||s__DT-108 sp013214075--1||s__Desulfobacter sp003538835--1||s__Desulfocarbo indianensis--6||s__Desulfocucumis palustris--1||s__Desulfohalobium retbaense--1||s__Desulfonema_B ishimotonii--1||s__Desulfotignum sp011389555--1||s__Dethiosulfovibrio peptidovorans--1||s__Diaphorobacter nitroreducens--1||s__Dickeya dadantii--3||s__Dickeya fangzhongdai--1||s__Dickeya solani--2||s__Dokdonella_A sp002632325--1||s__Dokdonella_A sp003142815--1||s__Dongia sp016712715--2||s__Duganella aceris--1||s__Duganella levis--2||s__Duganella margarita--8||s__Duganella radicis--4||s__Duganella sp000381565--1||s__Duganella sp009380215--1||s__Duganella sp009674535--1||s__Duganella sp009857435--3||s__Duganella sp009857445--1||s__Duganella sp009857495--3||s__Duganella sp900110275--1||s__Duganella zoogloeoides--2||s__Dyella sp003121485--4||s__Dyella sp003332825--1||s__Dyella_A sp018970895--2||s__Dyella_B flava--1||s__Dysosmobacter sp009773995--1||s__Dysosmobacter sp017527365--1||s__Dysosmobacter sp910579435--1||s__Dysosmobacter sp910583695--2||s__Dysosmobacter sp910583785--1||s__Dysosmobacter sp910585165--1||s__Dysosmobacter sp910587705--1||s__EFPC2 sp016925495--1||s__Emergencia sp900066695--1||s__Ensifer adhaerens--1||s__Ensifer sp013371465--2||s__Ensifer sp900469595--1||s__Ensifer_A sp900466575--1||s__Enterenecus sp910579155--2||s__Enterenecus sp910587205--1||s__Enterenecus sp910588135--1||s__Enterobacter huaxiensis--1||s__Epibacterium sp000014065--4||s__Erwinia rhapontici--2||s__Erwinia sp001422605--1||s__Escherichia sp004211955--1||s__F1-20-MAGs016 sp018970785--1||s__FEB-7 sp016720855--1||s__FEN-1191 sp003162555--2||s__FEN-1191 sp013289615--2||s__FKL33 sp005222915--1||s__Fen-1255 sp003154155--2||s__Fen-999 sp003157035--2||s__GCA-002838935 sp002838935--1||s__GCA-2634385 sp002634385--1||s__GCA-2684655 sp011051855--1||s__Gallionella sp016183575--1||s__Gemmatimonas sp016742275--2||s__Geoalkalibacter ferrihydriticus--2||s__Geomesophilobacter sediminis--11||s__Geothrix sp016721195--1||s__Geothrix sp903863195--9||s__Geothrix sp903884655--5||s__Geothrix sp903913215--2||s__Giesbergeria granuli--3||s__Giesbergeria hankyongi--3||s__Giesbergeria lacusdiani--1||s__Giesbergeria metamorpha--4||s__Giesbergeria sp001724785--4||s__Giesbergeria sp012932145--1||s__Giesbergeria sp016192425--1||s__Gluconobacter vitians--1||s__Granulicella_D aggregans--1||s__Halochromatium glycolicum--1||s__Halochromatium sp009908845--1||s__Halomonas heilongjiangensis--1||s__Halomonas jeotgali--3||s__Halomonas sp000246875--1||s__Halomonas sp003182195--1||s__Halomonas sp003990195--1||s__Halomonas sp010994375--2||s__Halomonas sp014931605--1||s__Halomonas urumqiensis--2||s__Halomonas_A anticariensis--1||s__Halomonas_B sp014779595--1||s__Halorhabdus utahensis--1||s__Halorubrum kocurii--1||s__Halosimplex rubrum--1||s__Halosimplex sp003023165--1||s__Haloterrigena turkmenica--12||s__Halovivax sp007119345--2||s__Halovulum sediminis--1||s__Hankyongella ginsenosidimutans--1||s__Henriciella sp003576285--1||s__Herbaspirillum sp000282135--18||s__Herbaspirillum sp004563925--1||s__Herminiimonas sp002384815--1||s__Hoeflea sp014359905--1||s__Hungatella effluvii--1||s__HyVt-448 sp011051615--1||s__HyVt-560 sp011330835--1||s__Hydrogenophaga borbori--1||s__Hydrogenophaga flava--8||s__Hydrogenophaga palleronii--2||s__Hydrogenophaga pseudoflava--9||s__Hydrogenophaga sp002001205--6||s__Hydrogenophaga sp002127215--1||s__Hydrogenophaga sp002840835--14||s__Hydrogenophaga sp003241965--6||s__Hydrogenophaga sp005503365--1||s__Hydrogenophaga sp006227825--9||s__Hydrogenophaga sp011772445--1||s__Hydrogenophaga sp013823485--1||s__Hydrogenophaga sp013823505--1||s__Hydrogenophaga sp014773545--1||s__Hydrogenophaga sp016741995--1||s__Hydrogenophaga sp018335615--4||s__Hydrogenophaga taeniospiralis--10||s__Hylemonella gracilis--266||s__Hylemonella gracilis_A--1||s__Hylemonella sp003500955--5||s__Ideonella dechloratans--3||s__Ideonella sp000333615--4||s__Ideonella sp002255925--1||s__Ideonella sp016710065--1||s__Ideonella sp018069755--1||s__Ideonella sp018069875--2||s__Ideonella_A sakaiensis--102||s__Idiomarina aquatica--2||s__Inhella proteolytica--1||s__Iodobacter fluviatilis_A--1||s__JAAAOG01 sp009909005--1||s__JAABTD01 sp011389855--2||s__JAANAU01 sp015232245--1||s__JAATFS01 sp015655035--1||s__JAAYIK01 sp012523465--1||s__JAAZOE01 sp012797915--1||s__JABCYQ01 sp013290125--6||s__JABEVK01 sp013043995--1||s__JABFXX01 sp013813765--1||s__JABURT01 sp014762485--3||s__JACCES01 sp013416455--1||s__JACIYH01 sp014360055--1||s__JACMKK01 sp014380115--1||s__JACQFT01 sp016199925--1||s__JACQZL01 sp016213865--1||s__JADFXV01 sp015233395--1||s__JADGAQ01 sp015231925--1||s__JADJBS01 sp016703665--13||s__JADJCH01 sp016703325--4||s__JADJMO01 sp016182965--1||s__JADJOM01 sp016713785--1||s__JADJOY01 sp016713535--1||s__JAEUJQ01 sp016879935--1||s__JAEUMZ01 sp016790765--1||s__JAEUOS01 sp016790635--2||s__JAEUQQ01 sp016789685--2||s__JAFALK01 sp019234295--3||s__JAFGMS01 sp016928235--1||s__JAGYID01 sp018606725--1||s__JAHJQQ01 sp016218375--5||s__Jannaschia aquimarina--1||s__Janthinobacterium agaricidamnosum--1||s__Janthinobacterium sp002250505--1||s__Janthinobacterium sp002797895--1||s__Janthinobacterium sp002869965--1||s__Janthinobacterium sp009923995--1||s__Janthinobacterium sp014379395--5||s__Janthinobacterium sp900112025--1||s__Janthinobacterium tructae--1||s__Jiella sp017353515--1||s__KK5 sp001984095--57||s__Kineococcus radiotolerans--1||s__Kineococcus rhizosphaerae--1||s__Kinneretia sp015657635--78||s__Klenkia brasiliensis--1||s__Kosakonia sp002886105--13||s__Kushneria konosiri--1||s__LMDS01 sp001425865--1||s__Lacunisphaera lenta--1||s__Leclercia sp003024485--1||s__Lelliottia sp009668015--1||s__Leptospira adleri--1||s__Leptothrix cholodnii--1||s__Lichenihabitans minor--2||s__Limimonas halophila--1||s__Litoricola lipolytica--1||s__Luteibacter sp000745055--8||s__Luteibacter sp009912395--1||s__Luteibacter sp018889975--1||s__Luteimonas sp000472505--2||s__Luteimonas sp002324875--1||s__Luteimonas sp002798175--1||s__Lysobacter antibioticus--1||s__Lysobacter capsici--1||s__Lysobacter capsici_A--2||s__Lysobacter daejeonensis--1||s__Lysobacter soli--3||s__Lysobacter sp000426005--1||s__Lysobacter sp001427225--2||s__Lysobacter sp001429785--1||s__Lysobacter terrigena--1||s__Lysobacter xinjiangensis--1||s__Lysobacter_B sp002798295--1||s__Lysobacter_B sp018242405--1||s__Lysobacter_B tolerans--1||s__M0112 sp006227085--1||s__MD308 sp000403475--1||s__MED-G138 sp004213565--9||s__MGBC164599 sp910575625--2||s__MR-S7 sp000400995--36||s__MS8 sp019192445--1||s__MVZN01 sp002069125--1||s__MVZN01 sp017998475--2||s__MWDT01 sp016217595--1||s__Macromonas bipunctata--1||s__Magnetospirillum moscoviense--2||s__Mangrovitalea sediminis--1||s__Marichromatium sp016938795--11||s__Marinobacter antarcticus_A--1||s__Marinobacter daqiaonensis--1||s__Marinobacter lipolyticus_B--1||s__Marinobacter maritimus--1||s__Marinomonas hwangdonensis--1||s__Massilia atriviolacea--27||s__Massilia aurea_A--175||s__Massilia glaciei--1||s__Massilia horti--1||s__Massilia psychrophila--3||s__Massilia rubra--2||s__Massilia sp000745265--1||s__Massilia sp001412595--1||s__Massilia sp001426525--1||s__Massilia sp002354135--6||s__Massilia sp002428015--2||s__Massilia sp003484545--27||s__Massilia sp003520365--34||s__Massilia sp006715485--1||s__Massilia sp012849555--3||s__Massilia sp012927275--1||s__Massilia sp014171595--83||s__Massilia sp014841595--1||s__Massilia sp015277795--5||s__Melaminivora_A sp003008575--2||s__Methylibium sp013817365--1||s__Methylobacterium ajmalii--1||s__Methylobacterium aquaticum--1||s__Methylobacterium crusticola--1||s__Methylobacterium rhodesianum--1||s__Methylobacterium salsuginis--1||s__Methylobacterium sp001425465--2||s__Methylobacterium sp003111705--1||s__Methylobacterium sp900103195--1||s__Methylobacterium thiocyanatum--1||s__Methylomonas methanica--1||s__Microcoleus sp012034575--1||s__Microcoleus sp015207505--1||s__Microvirga guangxiensis--1||s__Microvirga lupini--1||s__Miltoncostaea oceani--1||s__Mitsuaria chitosanitabida--1||s__Mitsuaria sp001653795--2||s__Mitsuaria sp002761755--7||s__Mobiluncus curtisii--1||s__Moorella glycerini--1||s__Moritella sp015082335--2||s__Myxococcus caerfyrddinensis--1||s__Myxococcus xanthus_B--1||s__Naasia sp017916505--1||s__Natrarchaeobaculum aegyptiacum--1||s__Natronorubrum sediminis--1||s__Natronospirillum operosum--1||s__Neorhizobium cellulosilyticum--4||s__Neorhizobium oryzae_A--1||s__Neorhizobium sp900469445--1||s__Nevskia sp903970595--1||s__Nitrospirillum amazonense_B--1||s__Nitrospirillum amazonense_C--1||s__Nitrospirillum iridis--1||s__Niveispirillum sp009495745--1||s__Nocardioides lianchengensis--1||s__Nocardioides rubriscoriae--8||s__Nocardioides sp000519005--1||s__Noviherbaspirillum autotrophicum--2||s__Noviherbaspirillum sp001428545--2||s__Noviherbaspirillum sp004570315--2||s__Noviherbaspirillum_A pedocola--2||s__Noviherbaspirillum_A soli--47||s__Novosphingobium naphthalenivorans--1||s__Novosphingobium olei--1||s__Novosphingobium sp002336765--2||s__Oleibacter marinus--3||s__Opi-474 sp903830425--11||s__Ottowia beijingensis--1||s__PCRC01 sp017848435--1||s__PFJX01 sp903918705--20||s__PH2015 sp013298375--1||s__PKWO01 sp003132085--2||s__PWYM01 sp007693855--1||s__Paenibacillus sp000758625--1||s__Paenibacillus tritici--1||s__Paenibacillus_A macerans--1||s__Paenibacillus_A phocaensis--1||s__Paenibacillus_A sp000159955--1||s__Paenibacillus_A timonensis--2||s__Paenibacillus_F sp001541095--1||s__Paenibacillus_G elgii--1||s__Paenibacillus_G solanacearum--1||s__Paenibacillus_Z phyllosphaerae--1||s__Palleronia aestuarii--1||s__Palsa-465 sp003137075--1||s__Palsa-881 sp018241335--3||s__Paludibacterium sp018802765--1||s__Panacagrimonas perspica--13||s__Pannonibacter sp009915765--1||s__Pantoea agglomerans--5||s__Pantoea sp002359495--3||s__Pantoea sp900115075--1||s__Pantoea stewartii--1||s__Paraburkholderia caballeronis--3||s__Paraburkholderia caribensis--1||s__Paraburkholderia diazotrophica--5||s__Paraburkholderia megapolitana--1||s__Paraburkholderia phenazinium--1||s__Paraburkholderia phenazinium_C--2||s__Paraburkholderia phosphatilytica--1||s__Paraburkholderia phymatum--3||s__Paraburkholderia sacchari--1||s__Paraburkholderia sp000173575--1||s__Paraburkholderia sp000178415--1||s__Paraburkholderia sp000472545--1||s__Paraburkholderia sp001634365--1||s__Paraburkholderia sp002870125--1||s__Paraburkholderia terrae--2||s__Paraburkholderia tropica--1||s__Pararhizobium sp001425605--1||s__Pararhizobium sp001426565--2||s__Pararhizobium sp900473795--1||s__Pararhodospirillum photometricum--1||s__Pararobbsia alpina--1||s__Parasulfuritortus sp013335435--2||s__Patulibacter americanus--14||s__Paucimonas sp003537575--2||s__Pelagibacterium sp002337455--2||s__Pelagibius litoralis--1||s__Pelethomonas sp009774055--1||s__Pelethomonas sp910579965--3||s__Pelethomonas sp910587785--10||s__Pelomonas depolymerans_A--1||s__Pelomonas sp001425165--21||s__Pelomonas sp001426885--1||s__Pelomonas sp009996515--2||s__Pelomonas sp016195825--1||s__Pelomonas sp019237615--2||s__Phaeospirillum caucaseum--1||s__Phaeospirillum magneticum--1||s__Phaeospirillum sp900184795--2||s__Phenylobacterium sp001557235--12||s__Phenylobacterium sp002441055--1||s__Phenylobacterium sp903930545--1||s__Piscinibacter aquaticus--2||s__Piscinibacter defluvii--3||s__Piscinibacter sp017795745--1||s__Piscinibacter sp017983795--1||s__Planomonospora sp015711645--1||s__Planosporangium mesophilum--7||s__Polaromonas sp900112285--1||s__Polyangium_A brachysporum--1||s__Porticoccus sp006227015--2||s__Prosthecomicrobium_A hirschii--1||s__Pseudoalteromonas rhizosphaerae--1||s__Pseudodesulfovibrio hydrargyri--1||s__Pseudoduganella aquatica_A--1||s__Pseudoduganella armeniaca--1||s__Pseudoduganella buxea--2||s__Pseudoduganella haloabium--2||s__Pseudoduganella namucuonensis--1||s__Pseudoduganella sp001425265--1||s__Pseudogulbenkiania ferrooxidans_A--1||s__Pseudolabrys sp001426945--1||s__Pseudolabrys sp001464835--1||s__Pseudolabrys sp005153485--1||s__Pseudolabrys sp018240595--1||s__Pseudolabrys sp903885555--8||s__Pseudomaricurvus alcaniphilus--3||s__Pseudomonas aeruginosa--1||s__Pseudomonas nitroreducens--5||s__Pseudomonas sp000349845--1||s__Pseudomonas sp000955805--1||s__Pseudomonas sp002079985--1||s__Pseudomonas sp014852585--1||s__Pseudomonas_A lopnurensis--1||s__Pseudomonas_A sp000765155--1||s__Pseudomonas_B rhizoryzae--4||s__Pseudomonas_D salegens--1||s__Pseudomonas_D xinjiangensis--1||s__Pseudomonas_E alcaligenes_A--1||s__Pseudomonas_E brassicae--1||s__Pseudomonas_E corrugata--1||s__Pseudomonas_E fluorescens_B--1||s__Pseudomonas_E fluorescens_BH--1||s__Pseudomonas_E fluorescens_C--1||s__Pseudomonas_E guariconensis_A--1||s__Pseudomonas_E guguanensis--3||s__Pseudomonas_E juntendi--1||s__Pseudomonas_E lutea--1||s__Pseudomonas_E marginalis--1||s__Pseudomonas_E protegens_A--1||s__Pseudomonas_E psychrophila--1||s__Pseudomonas_E sp000282515--1||s__Pseudomonas_E sp000612585--1||s__Pseudomonas_E sp000761545--3||s__Pseudomonas_E sp002112885--1||s__Pseudomonas_E sp002113595--2||s__Pseudomonas_E sp002386445--1||s__Pseudomonas_E sp002434265--1||s__Pseudomonas_E sp002699985--1||s__Pseudomonas_E sp003097135--1||s__Pseudomonas_E sp003208475--1||s__Pseudomonas_E sp009764645--1||s__Pseudomonas_E sp009834565--1||s__Pseudomonas_E sp009932725--1||s__Pseudomonas_E sp014472415--1||s__Pseudomonas_E sp017744435--1||s__Pseudomonas_E tolaasii--1||s__Pseudomonas_E viciae--1||s__Pseudorhizobium flavum--2||s__Pseudorhodoferax soli--1||s__Pseudorhodoferax sp001422365--4||s__Pseudorhodoplanes sp019187085--1||s__Pseudoxanthomonas daejeonensis--1||s__Pseudoxanthomonas_A japonensis--4||s__Pseudoxanthomonas_A kalamensis--1||s__Pseudoxanthomonas_A sp001427635--1||s__Pseudoxanthomonas_A sp014851805--2||s__Pseudoxanthomonas_A sp900109775--1||s__Pseudoxanthomonas_A sp900116385--5||s__Pseudoxanthomonas_A spadix--1||s__Pyruvatibacter mobilis--1||s__QS-1-68-17 sp003021105--1||s__QWPN01 sp016872955--1||s__QXXE01 sp910586105--1||s__Qipengyuania sp001542855--4||s__Quadrisphaera granulorum--1||s__RDYZ01 sp012033105--1||s__RGIG2163 sp017408525--1||s__RGIG5097 sp017476005--1||s__RI-342 sp016124905--1||s__Ralstonia pickettii_A--3||s__Ralstonia sp000955795--1||s__Ralstonia sp001078575--1||s__Ralstonia sp007997035--1||s__Ramlibacter alkalitolerans--1||s__Ramlibacter aquaticus--1||s__Ramlibacter sp004144865--28||s__Ramlibacter sp007833165--1||s__Ramlibacter sp012274225--1||s__Ramlibacter sp013087525--9||s__Ramlibacter sp013127575--1||s__Ramlibacter sp013697775--29||s__Ramlibacter sp014297465--1||s__Ramlibacter sp014376915--1||s__Ramlibacter sp015070875--1||s__Rariglobus hedericola--3||s__Rhabdaerophilum sp002928875--1||s__Rheinheimera sp017824735--1||s__Rheinheimera sp018826295--1||s__Rhizobacter gummiphilus--16||s__Rhizobacter sp000799605--84||s__Rhizobacter sp000800095--1||s__Rhizobacter sp001425785--9||s__Rhizobacter sp001425825--25||s__Rhizobacter sp012275445--1||s__Rhizobacter sp012932665--3||s__Rhizobacter sp018780185--5||s__Rhizobacter sp900142965--136||s__Rhizobium esperanzae_A--1||s__Rhizobium gallicum--1||s__Rhizobium grahamii_A--1||s__Rhizobium leguminosarum_D--1||s__Rhizobium leguminosarum_L--1||s__Rhizobium rhizogenes_A--1||s__Rhizobium sp000746385--1||s__Rhizobium sp004341625--1||s__Rhizobium sp900489925--1||s__Rhizobium tropici_B--1||s__Rhizobium_A rhizoryzae--1||s__Rhizomicrobium sp002307725--1||s__Rhizorhabdus sp001428605--3||s__Rhizorhapis suberifaciens--1||s__Rhodanobacter sp014207185--1||s__Rhodoferax fermentans--1||s__Rhodoferax sp002256115--1||s__Rhodoferax sp002390825--1||s__Rhodoferax sp008015235--3||s__Rhodoferax sp012927445--2||s__Rhodoferax sp013297935--1||s__Rhodoferax sp016708345--1||s__Rhodoferax sp018619435--2||s__Rhodoferax sp903828665--32||s__Rhodoferax sp903886165--2||s__Rhodoferax sp903927295--1||s__Rhodoferax sp903944555--3||s__Rhodoferax sp903945325--4||s__Rhodopila sp903932145--1||s__Rhodopseudomonas sp001295845--1||s__Rhodospira navarrensis--2||s__Roseateles terrae--2||s__Roseibium aggregatum_B--1||s__Roseivivax marinus--9||s__Roseomonas aerophila--2||s__Roseomonas cervicalis--1||s__Roseomonas_A sp011040385--1||s__Roseomonas_C hellenica--2||s__Roseovarius sp002166865--4||s__Rouxiella aceris--1||s__Rubrivivax benzoatilyticus--1||s__Rubrivivax gelatinosus--1||s__Rubrivivax gelatinosus_A--2||s__Rubrivivax rivuli--1||s__Rubrivivax sp001295865--45||s__Rubrivivax sp001295905--21||s__Rubrivivax sp001725505--1||s__Rubrivivax sp016704535--1||s__Rubrivivax sp016716535--3||s__Rubrivivax sp016719535--1||s__Rubrivivax sp016788525--1||s__Rubrivivax sp016789955--2||s__Rubrivivax sp016790425--2||s__Rubrivivax sp018780805--3||s__Rubrivivax sp018971105--2||s__Rubrivivax sp903938815--7||s__Ruthenibacterium avium--1||s__SCMT01 sp017302135--2||s__SCN-57-10 sp001725215--1||s__SCN-69-89 sp003576795--1||s__SCN-69-89 sp017307915--2||s__SLDE01 sp014859545--1||s__SLND01 sp007133205--3||s__SYBY01 sp005788585--4||s__SZAS-103 sp018240435--1||s__SZAS-103 sp018241125--1||s__SZUA-540 sp009731355--2||s__Saccharibacillus brassicae--1||s__Saccharospirillum impatiens--2||s__Salinisphaera hydrothermalis--1||s__Salinisphaera sp002729955--1||s__Salinivibrio sharmensis--1||s__Schaedlerella sp910574865--1||s__Schlegelella thermodepolymerans--2||s__Seleniibacterium seleniigenes--1||s__Serpentinomonas sp000696225--1||s__Shewanella carassii--1||s__Shewanella maritima--1||s__Shewanella sp002783505--1||s__Sinorhizobium psoraleae--1||s__Solimonas marina--2||s__Solimonas_A fluminis--1||s__Sphaerotilus hippei--11||s__Sphingobium jiangsuense--1||s__Sphingobium psychrophilum--1||s__Sphingomonas hankookensis--1||s__Sphingomonas naasensis--1||s__Sphingomonas pseudosanguinis--1||s__Sphingomonas sp000786205--1||s__Sphingomonas sp001556185--1||s__Sphingomonas_N sp000333335--1||s__Sporofaciens sp910574885--1||s__Sporofaciens sp910575835--1||s__Sporofaciens sp910585725--8||s__Stagnimonas sp004297005--1||s__Stappia indica_A--1||s__Stenotrophobium sp008012115--1||s__Stenotrophomonas acidaminiphila--5||s__Stenotrophomonas maltophilia_AE--1||s__Stenotrophomonas maltophilia_AG--1||s__Stenotrophomonas maltophilia_AP--1||s__Stenotrophomonas maltophilia_AQ--1||s__Stenotrophomonas maltophilia_AT--1||s__Stenotrophomonas maltophilia_AV--2||s__Stenotrophomonas maltophilia_J--1||s__Stenotrophomonas maltophilia_N--1||s__Stenotrophomonas maltophilia_R--2||s__Stenotrophomonas pictorum--1||s__Stenotrophomonas rhizophila--2||s__Stenotrophomonas sp002329155--2||s__Stenotrophomonas sp011761925--1||s__Stenotrophomonas sp013364355--1||s__Stenotrophomonas sp014621775--1||s__Steroidobacter_A agariperforans--1||s__Stigmatella aurantiaca_A--1||s__Sulfuritalea sp016710465--14||s__Sulfuritalea sp903933395--1||s__Telmatospirillum siberiense--3||s__Telmatospirillum sp015654615--7||s__Telmatospirillum sp903858635--1||s__Terasakiella magnetica_A--2||s__Terracidiphilus sp003138365--1||s__Thauera_A sp014489115--1||s__Thermomonas brevis--1||s__Thermomonas sp006337105--1||s__Thermomonas sp011302915--4||s__Thermomonas sp018242365--1||s__Thermopetrobacter sp011374735--1||s__Thioalkalivibrio halophilus--2||s__Thiobacillus sp001802655--6||s__Thiobacillus sp001897675--1||s__Thiobacillus sp002256995--6||s__Thiobacillus sp016195805--111||s__Thiobacillus sp018780025--6||s__Thiocystis violacea--1||s__Thiodictyon sp903946935--1||s__Thiomonas sp013044035--2||s__Thiothrix nivea--1||s__Treponema_D berlinense--1||s__Trichloromonas sp002423365--4||s__Trinickia diaoshuihuensis--1||s__UBA10988 sp016235455--2||s__UBA11164 sp002420085--3||s__UBA11346 sp017302815--1||s__UBA12059 sp018815555--3||s__UBA1321 sp002304345--1||s__UBA1321 sp017849585--1||s__UBA1543 sp002779605--3||s__UBA1603 sp002322035--2||s__UBA1672 sp002747015--1||s__UBA2334 sp013823635--1||s__UBA2770 sp002352565--1||s__UBA3282 sp014804565--1||s__UBA3282 sp014804605--4||s__UBA3282 sp910575775--2||s__UBA3402 sp910575585--1||s__UBA3402 sp910577935--1||s__UBA3402 sp910585645--10||s__UBA3824 sp017645985--1||s__UBA4479 sp017640505--1||s__UBA4615 sp003818495--1||s__UBA4615 sp903898725--9||s__UBA5005 sp002398405--1||s__UBA5123 sp002414225--3||s__UBA5200 sp002412825--3||s__UBA5216 sp900299145--3||s__UBA5216 sp902825845--1||s__UBA5518 sp903938575--12||s__UBA6140 sp002842435--1||s__UBA6189 sp002422745--3||s__UBA6240 sp002441445--3||s__UBA997 sp002291945--2||s__Uliginosibacterium sp016718265--1||s__Undibacterium parvum--3||s__Undibacterium seohonense--1||s__Undibacterium sp018139565--1||s__Usitatibacter rugosus--1||s__VFBF01 sp016791445--1||s__VGJY01 sp016867235--2||s__VGSZ01 sp016874845--1||s__VSOB01 sp910589075--1||s__Vannielia litorea_A--1||s__Variovorax sp001426505--18||s__Variovorax sp001541225--1||s__Variovorax sp001984055--173||s__Variovorax sp003952185--1||s__Variovorax sp003984625--2||s__Variovorax sp003984645--2||s__Variovorax sp013376045--1||s__Variovorax sp017744285--6||s__Ventrimonas sp003478505--1||s__Ventrimonas sp003669055--1||s__Ventrimonas sp910577765--1||s__Vibrio sinaloensis_B--1||s__Virgisporangium aliadipatigenens--1||s__Vulcaniibacterium_B gelatinicum--1||s__W3P20-009 sp004552385--1||s__WAJ17 sp019234815--3||s__WHTV01 sp014925385--3||s__WMHbin7 sp002753155--2||s__WRMS01 sp018436095--1||s__XMGL2 sp018863195--1||s__XN24 sp011089885--2||s__Xanthobacter tagetidis--1||s__Xanthomonas arboricola_E--2||s__Xanthomonas axonopodis--1||s__Xanthomonas cannabis--3||s__Xanthomonas floridensis--2||s__Xanthomonas hortorum_A--2||s__Xanthomonas maliensis--1||s__Xanthomonas pisi--1||s__Xanthomonas vesicatoria--5||s__Xanthomonas_A albilineans--1||s__Xanthomonas_A sacchari_B--1||s__Xanthomonas_A sontii--111||s__Xanthomonas_A sp000963005--1||s__Xanthomonas_A sp001043115--1||s__Xanthomonas_B sp003449195--1||s__Xylophilus sp001421705--1||s__Xylophilus sp016428875--3||s__Yoonia sp003551805--1||s__ZC4RG38 sp003242505--3||s__Zhizhongheella caldifontis--37||s__Zoogloea sp009026175--2||s__Zoogloea sp018241725--1:evalue_avg=1.8758110892665506e-10:evalue_max=5.31e-07:evalue_min=8.31e-95:evalue_std=9.825479380443423e-09:evalue_sum=5.481120002836861e-07:gapopen_avg=0.1837782340862423:gapopen_max=6.0:gapopen_min=0.0:gapopen_std=0.4958958876192132:gapopen_sum=537.0:gtdb_class_counter=c__Bacteroidia--1||c__Campylobacteria--2||c__Cyanobacteriia--1||c__GCA-002687715--1||c__Gammaproteobacteria--1829||c__Holophagae--31||c__Nitrospiria--1||c__Phycisphaerae--1||c__RBG-16-71-46--1:gtdb_domain_counter=d__Bacteria--1868:gtdb_family_counter=f__Arcobacteraceae--2||f__Burkholderiaceae--1718||f__Casimicrobiaceae--2||f__Chitinimonadaceae--1||f__Chromatiaceae--1||f__Chromobacteriaceae--1||f__Elainellaceae--1||f__Enterobacteriaceae--70||f__Flavobacteriaceae--1||f__GCA-002687715--1||f__GCF-002020875--2||f__Gallionellaceae--1||f__Halomonadaceae--1||f__Holophagaceae--31||f__Methylococcaceae--1||f__Methylomonadaceae--1||f__NS-4--1||f__Nevskiaceae--2||f__RBG-16-71-46--1||f__Rhodanobacteraceae--2||f__Rhodocyclaceae--2||f__Thiomicrospiraceae--3||f__UTPLA1--1||f__Usitatibacteraceae--6||f__Xanthomonadaceae--15:gtdb_genus_counter=g__AAP99--1||g__Acerihabitans--3||g__Achromobacter--44||g__Acidovorax--67||g__Acidovorax_A--21||g__Ac
```
