## Supplementary material for "Unveiling the hidden biodiversity of microbial chemoreceptor genes in the rare biosphere": MCPsignal_captured_gtdbr207.nw (part 1599 of 1806)

```
idovorax_C--2||g__Acidovorax_F--1||g__Albitalea--25||g__Aliarcobacter--1||g__Alicycliphilus--1||g__Aquabacterium--156||g__Aquabacterium_A--63||g__Aquabacterium_B--6||g__Aquincola--15||g__Aquitalea--1||g__Arcobacter--1||g__Azohydromonas--25||g__BK-30--1||g__Bordetella_B--1||g__Burkholderia--98||g__CADEEH01--2||g__CAIKUF01--2||g__CAIKVZ01--3||g__CAILRJ01--1||g__CAIMXF01--14||g__CAIWHR01--1||g__CAIXRL01--1||g__CAIZPE01--1||g__Caballeronia--1||g__Caldimonas--1||g__Calidifontimicrobium--5||g__Comamonas--22||g__Cupriavidus--12||g__Curvibacter--27||g__DSNY01--3||g__Derxia--4||g__Diaphorobacter--1||g__Dickeya--5||g__Duganella--2||g__Dyella--2||g__Edwardsiella--5||g__Erwinia--2||g__Extensimonas--2||g__FEB-7--4||g__Flavobacterium--1||g__GJ-E10--9||g__Geothrix--31||g__Giesbergeria--7||g__Glaciimonas--1||g__Hafnia--4||g__Halomonas--1||g__Herbaspirillum--8||g__Hydrogenophaga--25||g__Hylemonella--14||g__Ideonella--41||g__Ideonella_A--5||g__Imhoffiella--1||g__Inhella--18||g__JAABRC01--1||g__JAAFIY01--3||g__JAAUPA01--1||g__JACMKK01--1||g__JADJCH01--7||g__JADJDQ01--6||g__JAEUPI01--2||g__JAFAKZ01--1||g__JAFALK01--11||g__JAFAMW01--8||g__JAFEEF01--1||g__JAFGQA01--1||g__JAGOCV01--1||g__Jejubacter--2||g__KK5--15||g__Kerstersia--1||g__Kinneretia--25||g__LMDS01--4||g__Leptothrix--5||g__Macromonas--4||g__Malikia--2||g__Melaminivora_A--1||g__Methylibium--16||g__Methyloglobulus--1||g__Methylospira--1||g__Mitsuaria--48||g__Morganella--5||g__Noviherbaspirillum--1||g__OAE585--11||g__Oryzisolibacter--2||g__PALSA-1006--1||g__PBB1--10||g__PCRC01--1||g__PHCI01--1||g__Pandoraea--1||g__Paraburkholderia--38||g__Paucibacter--25||g__Paucibacter_A--39||g__Pectobacterium--1||g__Pelomonas--121||g__Piscinibacter--28||g__Polyangium_A--4||g__Proteus--36||g__Pseudoduganella--3||g__Pseudomonas_S--1||g__Pseudorhodoferax--11||g__Pseudorivibacter--8||g__Pulveribacter--2||g__QZKY01--1||g__Ralstonia--14||g__Ramlibacter--12||g__Rhizobacter--156||g__Rhodoferax--56||g__Rhodoferax_B--4||g__Roseateles--24||g__Rouxiella--1||g__Rubrivivax--132||g__SCMQ01--2||g__SCN-69-89--5||g__SCTG01--1||g__SJAQ100--5||g__SXUL01--1||g__Schlegelella--1||g__Serpentinomonas--6||g__Serratia--4||g__Silanimonas--1||g__Sinimarinibacterium--1||g__Solimonas--1||g__Sphaerotilus--25||g__Stenotrophomonas--10||g__Stenotrophomonas_A--2||g__Symbiobacter--1||g__Tepidimonas--1||g__Thauera--2||g__Thiomicrorhabdus--1||g__Thiomicrospira--2||g__Thiopontia--2||g__Thorsellia--1||g__Trinickia--8||g__UBA2334--5||g__UBA4615--2||g__UBA4657--1||g__UKL13-2--2||g__Undibacterium--2||g__VBCG01--1||g__VBCK01--2||g__VBDL01--10||g__Variovorax--1||g__WAJ17--10||g__Xylophilus--7||g__Yersinia--1:gtdb_order_counter=o__Burkholderiales--1731||o__Campylobacterales--2||o__Chromatiales--1||o__Elainellales--1||o__Enterobacterales--70||o__Flavobacteriales--1||o__GCA-002687715--1||o__GCF-002020875--2||o__Holophagales--31||o__Methylococcales--2||o__Nevskiales--2||o__Nitrospirales--1||o__Pseudomonadales--1||o__RBG-16-71-46--1||o__Thiomicrospirales--3||o__UBA1845--1||o__Xanthomonadales--17:gtdb_phylum_counter=p__Acidobacteriota--31||p__Bacteroidota--1||p__Campylobacterota--2||p__Cyanobacteria--1||p__Eisenbacteria--1||p__Nitrospirota--1||p__Planctomycetota--2||p__Proteobacteria--1829:gtdb_species_counter=s__AAP99 sp001295775--1||s__Acerihabitans sp004346745--1||s__Acerihabitans sp005217455--1||s__Acerihabitans sp018449575--1||s__Achromobacter aegrifaciens--1||s__Achromobacter agilis--1||s__Achromobacter animicus--1||s__Achromobacter anxifer--1||s__Achromobacter arsenitoxydans--1||s__Achromobacter bronchisepticus_A--1||s__Achromobacter deleyi--1||s__Achromobacter deleyi_A--1||s__Achromobacter denitrificans--1||s__Achromobacter dolens--2||s__Achromobacter insolitus--1||s__Achromobacter insuavis--2||s__Achromobacter insuavis_A--2||s__Achromobacter kerstersii--1||s__Achromobacter marplatensis--1||s__Achromobacter mucicolens--1||s__Achromobacter pestifer--1||s__Achromobacter pestifer_A--1||s__Achromobacter piechaudii--1||s__Achromobacter pulmonis--2||s__Achromobacter pulmonis_A--1||s__Achromobacter ruhlandii--2||s__Achromobacter sp000757485--1||s__Achromobacter sp001428845--1||s__Achromobacter sp002902905--1||s__Achromobacter sp002975275--1||s__Achromobacter sp012928505--1||s__Achromobacter sp014170305--1||s__Achromobacter sp014170335--1||s__Achromobacter sp900156745--1||s__Achromobacter spanius--1||s__Achromobacter spanius_B--1||s__Achromobacter spanius_C--1||s__Achromobacter spanius_D--1||s__Achromobacter veterisilvae--1||s__Achromobacter xylosoxidans--2||s__Achromobacter xylosoxidans_B--1||s__Achromobacter xylosoxidans_C--1||s__Acidovorax defluvii--1||s__Acidovorax delafieldii--1||s__Acidovorax delafieldii_A--3||s__Acidovorax kalamii--2||s__Acidovorax radicis--1||s__Acidovorax soli_A--4||s__Acidovorax sp000302535--2||s__Acidovorax sp001411535--1||s__Acidovorax sp001422735--2||s__Acidovorax sp001424425--1||s__Acidovorax sp001428665--2||s__Acidovorax sp001464865--4||s__Acidovorax sp001633105--1||s__Acidovorax sp001714725--4||s__Acidovorax sp002754495--4||s__Acidovorax sp002797445--3||s__Acidovorax sp003053545--4||s__Acidovorax sp003058055--2||s__Acidovorax sp003060895--2||s__Acidovorax sp003208485--2||s__Acidovorax sp003663825--2||s__Acidovorax sp004210805--1||s__Acidovorax sp005405905--2||s__Acidovorax sp006715665--1||s__Acidovorax sp013408765--5||s__Acidovorax sp016783915--2||s__Acidovorax sp018780365--1||s__Acidovorax sp018828125--1||s__Acidovorax sp019218755--1||s__Acidovorax sp019219095--1||s__Acidovorax temperans--4||s__Acidovorax_A anthurii--3||s__Acidovorax_A avenae--4||s__Acidovorax_A cattleyae--3||s__Acidovorax_A citrulli--3||s__Acidovorax_A konjaci--2||s__Acidovorax_A oryzae--3||s__Acidovorax_A sp001424265--1||s__Acidovorax_A sp002397315--2||s__Acidovorax_C caeni--2||s__Acidovorax_F monticola--1||s__Albitalea sp005882155--6||s__Albitalea sp905339355--6||s__Albitalea terrae--13||s__Aliarcobacter sp018816105--1||s__Alicycliphilus denitrificans--1||s__Aquabacterium commune--5||s__Aquabacterium excrementipullorum--9||s__Aquabacterium fontiphilum--5||s__Aquabacterium lacunae--7||s__Aquabacterium olei--7||s__Aquabacterium parvum--5||s__Aquabacterium sp000768065--5||s__Aquabacterium sp001770725--6||s__Aquabacterium sp001770775--7||s__Aquabacterium sp002339015--7||s__Aquabacterium sp003933735--10||s__Aquabacterium sp003963115--8||s__Aquabacterium sp004297345--6||s__Aquabacterium sp004322345--5||s__Aquabacterium sp005502875--6||s__Aquabacterium sp013822685--10||s__Aquabacterium sp014378415--5||s__Aquabacterium sp016000265--7||s__Aquabacterium sp016185075--4||s__Aquabacterium sp016195855--6||s__Aquabacterium sp016219375--3||s__Aquabacterium sp016234775--4||s__Aquabacterium sp017989885--4||s__Aquabacterium sp017994835--4||s__Aquabacterium sp903871865--6||s__Aquabacterium sp903894125--5||s__Aquabacterium_A pictum--7||s__Aquabacterium_A sp000244995--5||s__Aquabacterium_A sp001770815--2||s__Aquabacterium_A sp002198735--2||s__Aquabacterium_A sp010030205--1||s__Aquabacterium_A sp013360485--4||s__Aquabacterium_A sp016213205--9||s__Aquabacterium_A sp016721465--4||s__Aquabacterium_A sp016790515--8||s__Aquabacterium_A sp017992055--4||s__Aquabacterium_A sp017999135--6||s__Aquabacterium_A terrae--11||s__Aquabacterium_B tepidiphilum--6||s__Aquincola tertiaricarbonis--15||s__Aquitalea sp003693445--1||s__Arcobacter sp002869535--1||s__Azohydromonas aeria--5||s__Azohydromonas australica--8||s__Azohydromonas caseinilytica--8||s__Azohydromonas lata--4||s__BK-30 sp002837145--1||s__Bordetella_B sp000382185--1||s__Burkholderia acidophila--1||s__Burkholderia aenigmatica--2||s__Burkholderia ambifaria--2||s__Burkholderia ambifaria_A--2||s__Burkholderia anthina--2||s__Burkholderia anthina_A--2||s__Burkholderia arboris--1||s__Burkholderia catarinensis--2||s__Burkholderia cenocepacia--2||s__Burkholderia cenocepacia_B--2||s__Burkholderia cepacia--2||s__Burkholderia cepacia_C--1||s__Burkholderia cepacia_D--2||s__Burkholderia cepacia_F--1||s__Burkholderia contaminans--2||s__Burkholderia diffusa--2||s__Burkholderia diffusa_B--2||s__Burkholderia dolosa--1||s__Burkholderia gladioli--1||s__Burkholderia glumae--1||s__Burkholderia guangdongensis--1||s__Burkholderia humptydooensis--2||s__Burkholderia lata--2||s__Burkholderia lata_B--1||s__Burkholderia latens--1||s__Burkholderia latens_A--2||s__Burkholderia mallei--2||s__Burkholderia metallica--1||s__Burkholderia multivorans--1||s__Burkholderia oklahomensis--2||s__Burkholderia paludis--2||s__Burkholderia plantarii--2||s__Burkholderia pseudomultivorans--1||s__Burkholderia puraquae--2||s__Burkholderia pyrrocinia--1||s__Burkholderia pyrrocinia_B--1||s__Burkholderia seminalis--2||s__Burkholderia singularis--1||s__Burkholderia sp000687455--1||s__Burkholderia sp000949135--2||s__Burkholderia sp001522585--2||s__Burkholderia sp001522865--1||s__Burkholderia sp001524625--2||s__Burkholderia sp002223185--2||s__Burkholderia sp003635165--2||s__Burkholderia sp003853415--2||s__Burkholderia sp003853645--2||s__Burkholderia sp003853705--1||s__Burkholderia sp003854275--2||s__Burkholderia sp004343775--1||s__Burkholderia sp011605345--1||s__Burkholderia sp017104645--1||s__Burkholderia sp018375725--1||s__Burkholderia sp902833045--2||s__Burkholderia sp902833145--1||s__Burkholderia sp902833225--2||s__Burkholderia stabilis--1||s__Burkholderia stagnalis--2||s__Burkholderia territorii--2||s__Burkholderia thailandensis--2||s__Burkholderia ubonensis--1||s__Burkholderia vietnamiensis--2||s__CADEEH01 sp902826305--2||s__CAIKUF01 sp014879745--1||s__CAIKUF01 sp903830565--1||s__CAIKVZ01 sp903830985--3||s__CAILRJ01 sp903836575--1||s__CAIMXF01 sp013289985--8||s__CAIMXF01 sp903845345--6||s__CAIWHR01 sp903912485--1||s__CAIXRL01 sp903921835--1||s__CAIZPE01 sp903934295--1||s__Caballeronia calva--1||s__Caldimonas manganoxidans--1||s__Calidifontimicrobium sediminis--5||s__Comamonas acidovorans--3||s__Comamonas antarcticus--1||s__Comamonas composti--2||s__Comamonas konjaci_A--1||s__Comamonas sp009360615--1||s__Comamonas sp018413525--1||s__Comamonas sp900564145--1||s__Comamonas sp902706035--2||s__Comamonas terrae--1||s__Comamonas terrigena--1||s__Comamonas testosteroni--1||s__Comamonas testosteroni_B--1||s__Comamonas testosteroni_C--1||s__Comamonas testosteroni_F--1||s__Comamonas thiooxydans--1||s__Comamonas tsuruhatensis--3||s__Cupriavidus alkaliphilus--1||s__Cupriavidus basilensis--1||s__Cupriavidus basilensis_B--1||s__Cupriavidus necator_B--1||s__Cupriavidus numazuensis--1||s__Cupriavidus pauculus_D--1||s__Cupriavidus pinatubonensis--1||s__Cupriavidus plantarum--1||s__Cupriavidus sp000292345--1||s__Cupriavidus sp000955785--1||s__Cupriavidus sp019236395--1||s__Cupriavidus taiwanensis_C--1||s__Curvibacter gracilis--7||s__Curvibacter lanceolatus--8||s__Curvibacter sp003987795--7||s__Curvibacter sp019233055--5||s__DSNY01 sp011056935--3||s__Derxia gummosa--2||s__Derxia lacustris--2||s__Diaphorobacter nitroreducens--1||s__Dickeya aquatica--1||s__Dickeya lacustris--1||s__Dickeya oryzae--1||s__Dickeya poaceiphila--1||s__Dickeya zeae--1||s__Duganella danionis--1||s__Duganella sp009857915--1||s__Dyella sp003332825--1||s__Dyella sp016428975--1||s__Edwardsiella anguillarum--1||s__Edwardsiella hoshinae--1||s__Edwardsiella ictaluri--1||s__Edwardsiella piscicida--1||s__Edwardsiella tarda--1||s__Erwinia aphidicola--1||s__Erwinia typographi--1||s__Extensimonas perlucida--1||s__Extensimonas vulgaris--1||s__FEB-7 sp016709665--2||s__FEB-7 sp016711875--2||s__Flavobacterium psychrophilum_B--1||s__GJ-E10 sp000828975--4||s__GJ-E10 sp900290295--2||s__GJ-E10 sp900290335--2||s__GJ-E10 sp903871435--1||s__Geothrix sp013390615--2||s__Geothrix sp016195985--2||s__Geothrix sp016714685--1||s__Geothrix sp016721195--2||s__Geothrix sp017859995--1||s__Geothrix sp903839205--1||s__Geothrix sp903840385--5||s__Geothrix sp903843705--1||s__Geothrix sp903857495--1||s__Geothrix sp903863195--1||s__Geothrix sp903876615--1||s__Geothrix sp903880675--5||s__Geothrix sp903884655--1||s__Geothrix sp903890595--4||s__Geothrix sp903913215--1||s__Geothrix sp903927605--1||s__Geothrix sp903937385--1||s__Giesbergeria granuli--1||s__Giesbergeria hankyongi--1||s__Giesbergeria psychrophila--1||s__Giesbergeria sp001724785--1||s__Giesbergeria sp017985015--1||s__Giesbergeria sp017988165--2||s__Glaciimonas soli--1||s__Hafnia alvei--1||s__Hafnia alvei_B--1||s__Hafnia paralvei--1||s__Hafnia proteus--1||s__Halomonas sp008329985--1||s__Herbaspirillum aquaticum--1||s__Herbaspirillum frisingense--1||s__Herbaspirillum huttiense--1||s__Herbaspirillum sp000261365--1||s__Herbaspirillum sp000282575--1||s__Herbaspirillum sp000577615--1||s__Herbaspirillum sp013426985--1||s__Herbaspirillum sp016429215--1||s__Hydrogenophaga flava--2||s__Hydrogenophaga laconesensis--1||s__Hydrogenophaga palleronii--2||s__Hydrogenophaga sp001713375--1||s__Hydrogenophaga sp002127215--3||s__Hydrogenophaga sp002127265--1||s__Hydrogenophaga sp003241965--1||s__Hydrogenophaga sp005503365--1||s__Hydrogenophaga sp009859475--1||s__Hydrogenophaga sp010104355--2||s__Hydrogenophaga sp011388215--1||s__Hydrogenophaga sp011772445--1||s__Hydrogenophaga sp013823485--2||s__Hydrogenophaga sp013823505--2||s__Hydrogenophaga sp018335615--2||s__Hydrogenophaga sp018993155--2||s__Hylemonella delicata--1||s__Hylemonella gracilis--2||s__Hylemonella gracilis_A--1||s__Hylemonella gracilis_B--1||s__Hylemonella sp001432305--2||s__Hylemonella sp001797315--1||s__Hylemonella sp002342165--1||s__Hylemonella sp002633085--1||s__Hylemonella sp013334205--2||s__Hylemonella sp016185015--1||s__Hylemonella sp018815325--1||s__Ideonella dechloratans--6||s__Ideonella paludis--2||s__Ideonella sp000333615--3||s__Ideonella sp002255925--5||s__Ideonella sp004359425--2||s__Ideonella sp010499455--4||s__Ideonella sp016213265--3||s__Ideonella sp016710065--1||s__Ideonella sp017302485--2||s__Ideonella sp018069755--4||s__Ideonella sp018069875--2||s__Ideonella sp018780145--7||s__Ideonella_A sakaiensis--5||s__Imhoffiella purpurea--1||s__Inhella crocodyli--4||s__Inhella gelatinilytica--4||s__Inhella inkyongensis--2||s__Inhella proteolytica--4||s__Inhella sp017302655--4||s__JAABRC01 sp011391115--1||s__JAAFIY01 sp013297985--3||s__JAAUPA01 sp012034615--1||s__JACMKK01 sp014380115--1||s__JADJCH01 sp016703325--7||s__JADJDQ01 sp016702605--6||s__JAEUPI01 sp016790175--2||s__JAFAKZ01 sp019234745--1||s__JAFALK01 sp019234295--11||s__JAFAMW01 sp019232985--8||s__JAFEEF01 sp018241265--1||s__JAFGQA01 sp016935885--1||s__JAGOCV01 sp017307855--1||s__Jejubacter calystegiae--1||s__Jejubacter sp019140855--1||s__KK5 sp001984095--15||s__Kerstersia gyiorum--1||s__Kinneretia asaccharophila--4||s__Kinneretia sp013824165--6||s__Kinneretia sp015624425--9||s__Kinneretia sp015657635--6||s__LMDS01 sp001263235--1||s__LMDS01 sp001425865--3||s__Leptothrix cholodnii--2||s__Leptothrix mobilis--3||s__Macromonas bipunctata--4||s__Malikia granosa--1||s__Malikia spinosa--1||s__Melaminivora_A sp003008575--1||s__Methylibium petroleiphilum--4||s__Methylibium sp001425905--4||s__Methylibium sp013817345--1||s__Methylibium sp013817365--2||s__Methylibium sp902826655--4||s__Methylibium sp903889735--1||s__Methyloglobulus sp013140405--1||s__Methylospira mobilis--1||s__Mitsuaria aquatilis--5||s__Mitsuaria chitosanitabida--6||s__Mitsuaria noduli--8||s__Mitsuaria sp001653795--7||s__Mitsuaria sp002761755--8||s__Mitsuaria sp004210455--7||s__Mitsuaria sp900113225--7||s__Morganella morganii--1||s__Morganella morganii_A--1||s__Morganella morganii_B--1||s__Morganella morganii_C--1||s__Morganella psychrotolerans--1||s__Noviherbaspirillum massiliense--1||s__OAE585 sp016467315--11||s__Oryzisolibacter propanilivorax--2||s__PALSA-1006 sp903876625--1||s__PBB1 sp001464195--3||s__PBB1 sp002255905--5||s__PBB1 sp002281415--1||s__PBB1 sp903905475--1||s__PCRC01 sp017848435--1||s__PHCI01 sp002842205--1||s__Pandoraea terrae--1||s__Paraburkholderia acidisoli--1||s__Paraburkholderia aromaticivorans--1||s__Paraburkholderia atlantica--1||s__Paraburkholderia caballeronis--3||s__Paraburkholderia caribensis--1||s__Paraburkholderia dinghuensis--2||s__Paraburkholderia eburnea--1||s__Paraburkholderia franconis--1||s__Paraburkholderia heleia--2||s__Paraburkholderia hospita--1||s__Paraburkholderia kururiensis--2||s__Paraburkholderia kururiensis_A--2||s__Paraburkholderia lycopersici--3||s__Paraburkholderia mimosarum--2||s__Paraburkholderia piptadeniae--1||s__Paraburkholderia sacchari--1||s__Paraburkholderia silvatlantica--1||s__Paraburkholderia sp000148685--1||s__Paraburkholderia sp002870125--1||s__Paraburkholderia sp003253405--1||s__Paraburkholderia sp004298475--1||s__Paraburkholderia sp004361815--1||s__Paraburkholderia sp005503145--1||s__Paraburkholderia sp011752995--1||s__Paraburkholderia sp017814945--1||s__Paraburkholderia sp900230185--1||s__Paraburkholderia sp900996235--1||s__Paraburkholderia unamae--1||s__Paraburkholderia xenovorans--1||s__Paucibacter sp018780645--13||s__Paucibacter toxinivorans--12||s__Paucibacter_A aquatile--3||s__Paucibacter_A oligotrophus--5||s__Paucibacter_A sp001477625--7||s__Paucibacter_A sp002255955--4||s__Paucibacter_A sp003852425--7||s__Paucibacter_A sp005503085--9||s__Paucibacter_A sp018780415--4||s__Pectobacterium fontis--1||s__Pelomonas depolymerans_A--11||s__Pelomonas puraquae--11||s__Pelomonas saccharophila--14||s__Pelomonas sp001425055--8||s__Pelomonas sp001425165--11||s__Pelomonas sp001425705--8||s__Pelomonas sp001426885--4||s__Pelomonas sp003550215--10||s__Pelomonas sp003963005--11||s__Pelomonas sp003963075--7||s__Pelomonas sp009996515--5||s__Pelomonas sp016195825--8||s__Pelomonas sp016790285--6||s__Pelomonas sp019237615--7||s__Piscinibacter aquaticus--6||s__Piscinibacter caeni--3||s__Piscinibacter defluvii--3||s__Piscinibacter sp016706565--5||s__Piscinibacter sp017795745--7||s__Piscinibacter sp017983795--4||s__Polyangium_A brachysporum--4||s__Proteus alimentorum--2||s__Proteus cibarius--2||s__Proteus cibi--2||s__Proteus columbae--2||s__Proteus faecis--2||s__Proteus hauseri--2||s__Proteus mirabilis--2||s__Proteus mirabilis_B--2||s__Proteus penneri--2||s__Proteus sp001722135--2||s__Proteus sp003144375--2||s__Proteus sp003144505--2||s__Proteus sp011046025--2||s__Proteus sp014897315--2||s__Proteus terrae--2||s__Proteus vulgaris--2||s__Proteus vulgaris_B--2||s__Proteus vulgaris_C--2||s__Pseudoduganella namucuonensis--1||s__Pseudoduganella sp001425045--1||s__Pseudoduganella sp001425265--1||s__Pseudomonas_S boreopolis--1||s__Pseudorhodoferax aquiterrae--3||s__Pseudorhodoferax boronicumulans_A--2||s__Pseudorhodoferax soli--1||s__Pseudorhodoferax sp001422365--3||s__Pseudorhodoferax sp001422445--2||s__Pseudorivibacter rhizosphaerae--8||s__Pulveribacter sp002434305--1||s__Pulveribacter suum--1||s__QZKY01 sp018261755--1||s__Ralstonia insidiosa--1||s__Ralstonia mannitolilytica--1||s__Ralstonia pickettii_A--1||s__Ralstonia pseudosolanacearum--1||s__Ralstonia solanacearum--1||s__Ralstonia sp000620465--1||s__Ralstonia sp000801955--1||s__Ralstonia sp000955795--1||s__Ralstonia sp001078575--1||s__Ralstonia sp002298975--1||s__Ralstonia sp007997035--1||s__Ralstonia sp016429285--1||s__Ralstonia sp900115545--1||s__Ralstonia syzygii--1||s__Ramlibacter aquaticus--1||s__Ramlibacter monticola--1||s__Ramlibacter sp004144865--1||s__Ramlibacter sp012927085--3||s__Ramlibacter sp013127575--1||s__Ramlibacter sp013697775--1||s__Ramlibacter sp014376915--1||s__Ramlibacter sp014874145--1||s__Ramlibacter sp015070875--2||s__Rhizobacter gummiphilus--9||s__Rhizobacter sp000799305--7||s__Rhizobacter sp000799605--16||s__Rhizobacter sp000800095--16||s__Rhizobacter sp001425785--6||s__Rhizobacter sp001425825--16||s__Rhizobacter sp012275445--16||s__Rhizobacter sp012932665--17||s__Rhizobacter sp014379885--5||s__Rhizobacter sp014380155--10||s__Rhizobacter sp016735515--9||s__Rhizobacter sp018780185--8||s__Rhizobacter sp900142965--15||s__Rhizobacter sp903643055--6||s__Rhodoferax fermentans--1||s__Rhodoferax ferrireducens--2||s__Rhodoferax saidenbachensis--2||s__Rhodoferax sp001770935--2||s__Rhodoferax sp002390825--2||s__Rhodoferax sp002413825--1||s__Rhodoferax sp003347515--4||s__Rhodoferax sp004293725--1||s__Rhodoferax sp008080595--2||s__Rhodoferax sp010365055--2||s__Rhodoferax sp012927445--2||s__Rhodoferax sp013416775--1||s__Rhodoferax sp013791765--1||s__Rhodoferax sp016718155--2||s__Rhodoferax sp016718405--3||s__Rhodoferax sp016719055--1||s__Rhodoferax sp016719405--1||s__Rhodoferax sp017798165--1||s__Rhodoferax sp017948265--1||s__Rhodoferax sp018063565--1||s__Rhodoferax sp018474005--2||s__Rhodoferax sp018619435--2||s__Rhodoferax sp018780565--1||s__Rhodoferax sp903822205--2||s__Rhodoferax sp903823025--1||s__Rhodoferax sp903853895--1||s__Rhodoferax sp903856025--2||s__Rhodoferax sp903864505--1||s__Rhodoferax sp903870065--2||s__Rhodoferax sp903873485--1||s__Rhodoferax sp903920405--1||s__Rhodoferax sp903929815--2||s__Rhodoferax sp903944555--1||s__Rhodoferax sp903945325--1||s__Rhodoferax sp903954045--1||s__Rhodoferax sp903958915--2||s__Rhodoferax_B koreense--4||s__Roseateles depolymerans--8||s__Roseateles sp900109745--8||s__Roseateles terrae--8||s__Rouxiella aceris--1||s__Rubrivivax albus--4||s__Rubrivivax benzoatilyticus--11||s__Rubrivivax gelatinosus--15||s__Rubrivivax gelatinosus_A--19||s__Rubrivivax gelatinosus_B--15||s__Rubrivivax rivuli--1||s__Rubrivivax sp001295865--3||s__Rubrivivax sp001295905--1||s__Rubrivivax sp001724995--1||s__Rubrivivax sp001725505--3||s__Rubrivivax sp011525985--2||s__Rubrivivax sp013822265--2||s__Rubrivivax sp014859905--1||s__Rubrivivax sp016191995--2||s__Rubrivivax sp016223165--3||s__Rubrivivax sp016704535--1||s__Rubrivivax sp016707445--1||s__Rubrivivax sp016716535--3||s__Rubrivivax sp016719535--5||s__Rubrivivax sp016788525--2||s__Rubrivivax sp016789865--2||s__Rubrivivax sp016789955--1||s__Rubrivivax sp016790225--1||s__Rubrivivax sp016790395--3||s__Rubrivivax sp016790425--3||s__Rubrivivax sp016790435--4||s__Rubrivivax sp017302505--1||s__Rubrivivax sp018241895--3||s__Rubrivivax sp018780805--6||s__Rubrivivax sp018971105--4||s__Rubrivivax sp903822435--2||s__Rubrivivax sp903828235--1||s__Rubrivivax sp903885585--1||s__Rubrivivax sp903914615--2||s__Rubrivivax sp903938815--2||s__Rubrivivax sp904426505--1||s__SCMQ01 sp005503335--2||s__SCN-69-89 sp001898645--2||s__SCN-69-89 sp003576795--1||s__SCN-69-89 sp017307915--2||s__SCTG01 sp004298335--1||s__SJAQ100 sp014145335--2||s__SJAQ100 sp016735685--3||s__SXUL01 sp005790545--1||s__Schlegelella thermodepolymerans--1||s__Serpentinomonas mccroryi--2||s__Serpentinomonas raichei--2||s__Serpentinomonas sp000696225--2||s__Serratia liquefaciens--1||s__Serratia liquefaciens_A--1||s__Serratia quinivorans--1||s__Serratia sp017832355--1||s__Silanimonas sp018334015--1||s__Sinimarinibacterium sp010092425--1||s__Solimonas marina--1||s__Sphaerotilus hippei--7||s__Sphaerotilus montanus--4||s__Sphaerotilus natans--4||s__Sphaerotilus sp013294065--4||s__Sphaerotilus sp013299055--1||s__Sphaerotilus sp013299175--1||s__Sphaerotilus sulfidivorans--4||s__Stenotrophomonas acidaminiphila--1||s__Stenotrophomonas acidaminiphila_A--1||s__Stenotrophomonas humi--1||s__Stenotrophomonas nitritireducens--1||s__Stenotrophomonas sp002329155--1||s__Stenotrophomonas sp002359895--1||s__Stenotrophomonas sp002471015--1||s__Stenotrophomonas sp003248565--1||s__Stenotrophomonas sp003504055--1||s__Stenotrophomonas sp004348115--1||s__Stenotrophomonas_A panacihumi--1||s__Stenotrophomonas_A sp004216795--1||s__Symbiobacter mobilis--1||s__Tepidimonas fonticaldi--1||s__Thauera aromatica--1||s__Thauera chlorobenzoica--1||s__Thiomicrorhabdus sediminis--1||s__Thiomicrospira aerophila--1||s__Thiomicrospira sp900112445--1||s__Thiopontia sp018648825--1||s__Thiopontia sp018671205--1||s__Thorsellia anophelis--1||s__Trinickia caryophylli--2||s__Trinickia dabaoshanensis--1||s__Trinickia diaoshuihuensis--1||s__Trinickia fusca--1||s__Trinickia soli--1||s__Trinickia sp004322045--1||s__Trinickia sp005144415--1||s__UBA2334 sp002344885--3||s__UBA2334 sp013823635--2||s__UBA4615 sp003818495--1||s__UBA4615 sp903898725--1||s__UBA4657 sp002405475--1||s__UKL13-2 sp001602455--1||s__UKL13-2 sp014378085--1||s__Undibacterium seohonense--1||s__Undibacterium sp014284115--1||s__VBCG01 sp016861105--1||s__VBCK01 sp005882215--1||s__VBCK01 sp019236735--1||s__VBDL01 sp005884255--4||s__VBDL01 sp014873965--6||s__Variovorax sp900101545--1||s__WAJ17 sp014174515--6||s__WAJ17 sp019234815--4||s__Xylophilus ampelinus--1||s__Xylophilus rhododendri--1||s__Xylophilus sp001421705--2||s__Xylophilus sp016428875--3||s__Yersinia ruckeri--1:heptad_counter=MCP-24H--2||MCP-34H--3||MCP-36H--6424||MCP-38H--3||MCP-40H--38||MCP-44H--7||MCP-52H--1:lbd_counter=4HB_MCP_1--12||ABC_tran--1||UNKNOWN--2:lca_tree=f__Burkholderiaceae:length_avg=126.2056810403833:length_max=179.0:length_min=25.0:length_std=28.458017185093247:length_sum=368773.0:mismatch_avg=16.369952087611225:mismatch_max=68.0:mismatch_min=0.0:mismatch_std=11.431247855003576:mismatch_sum=47833.0:name=N1114016:qcovhsp_avg=99.42347707049967:qcovhsp_max=100.0:qcovhsp_min=95.0:qcovhsp_std=1.012873229161061:qcovhsp_sum=290515.4:qend_avg=126.33641341546885:qend_max=173.0:qend_min=24.0:qend_std=28.432411466101094:qend_sum=369155.0:qstart_avg=1.2932922655715264:qstart_max=8.0:qstart_min=1.0:qstart_std=0.7505899832620776:qstart_sum=3779.0:ref_name_counter=GB_GCA_001017435.1_protein.faa_CP011371.1_1505@PF00015_full_PFAM.320.506--5||GB_GCA_001017435.1_protein.faa_CP011371.1_4310@PF00015_full_PFAM.320.517--8||GB_GCA_001017435.1_protein.faa_CP011371.1_4315@PF00015_full_PFAM.322.521--10||GB_GCA_001295865.1_protein.faa_LJHW01000067.1_27@PF00015_full_PFAM.328.507--1||GB_GCA_001295865.1_protein.faa_LJHW01000068.1_4@PF00015_full_PFAM.317.418--1||GB_GCA_001295905.1_protein.faa_LJHT01000060.1_1@PF00015_full_PFAM.1.133--1||GB_GCA_001295905.1_protein.faa_LJHT01000073.1_2@PF00015_full_PFAM.1.145--1||GB_GCA_001295905.1_protein.faa_LJHT01000117.1_6@PF00015_full_PFAM.303.494--8||GB_GCA_001295905.1_protein.faa_LJHT01000142.1_1@PF00015_full_PFAM.319.367--1||GB_GCA_001464055.1_protein.faa_LNET01000100.1_115@PF00015_full_PFAM.322.500--1||GB_GCA_001464195.1_protein.faa_LNEY01000033.1_59@PF00015_full_PFAM.324.505--4||GB_GCA_001602455.1_protein.faa_CP012157.1_1085@PF00015_full_PFAM.318.520--17||GB_GCA_001724785.1_protein.faa_MEDL01000052.1_4@PF00015_full_PFAM.442.630--2||GB_GCA_001724785.1_protein.faa_MEDL01000092.1_7@PF00015_full_PFAM.311.505--1||GB_GCA_001725505.1_protein.faa_MEGM01000138.1_1@PF00015_full_PFAM.305.382--2||GB_GCA_001770725.1_protein.faa_MERU01000007.1_23@PF00015_full_PFAM.318.497--3||GB_GCA_001770725.1_protein.faa_MERU01000007.1_91@PF00015_full_PFAM.308.500--2||GB_GCA_001770775.1_protein.faa_MESA01000001.1_139@PF00015_full_PFAM.324.518--15||GB_GCA_001770775.1_protein.faa_MESA01000038.1_172@PF00015_full_PFAM.322.508--1||GB_GCA_001770815.1_protein.faa_MESD01000019.1_2@PF00015_full_PFAM.279.463--1||GB_GCA_001770955.1_protein.faa_MESL01000015.1_16@PF00015_full_PFAM.326.520--4||GB_GCA_001797315.1_protein.faa_MGPC01000017.1_40@PF00015_full_PFAM.321.508--1||GB_GCA_001797315.1_protein.faa_MGPC01000031.1_71@PF00015_full_PFAM.317.508--1||GB_GCA_001883705.1_protein.faa_MDEQ01000161.1_6@PF00015_full_PFAM.148.334--1||GB_GCA_001898645.1_protein.faa_MKUQ01000033.1_41@PF00015_full_PFAM.320.507--1||GB_GCA_001898645.1_protein.faa_MKUQ01000039.1_7@PF00015_full_PFAM.315.510--7||GB_GCA_002255925.1_protein.faa_NKIH01000004.1_115@PF00015_full_PFAM.307.494--1||GB_GCA_002255955.1_protein.faa_NKIM01000007.1_63@PF00015_full_PFAM.315.502--1||GB_GCA_002339015.1_protein.faa_DDJC01000034.1_45@PF00015_full_PFAM.7.202--2||GB_GCA_002339015.1_protein.faa_DDJC01000087.1_38@PF00015_full_PFAM.316.504--1||GB_GCA_002339015.1_protein.faa_DDJC01000108.1_52@PF00015_full_PFAM.318.534--1||GB_GCA_002434305.1_protein.faa_DJJU01000002.1_72@PF00015_full_PFAM.334.518--1||GB_GCA_002782905.1_protein.faa_PFJA01000156.1_1@PF00015_full_PFAM.323.396--1||GB_GCA_002840765.1_protein.faa_PHCE01000011.1_67@PF00015_full_PFAM.547.734--1||GB_GCA_003241055.1_protein.faa_QFOD01000002.1_154@PF00015_full_PFAM.324.505--2||GB_GCA_003241055.1_protein.faa_QFOD01000026.1_41@PF00015_full_PFAM.318.505--3||GB_GCA_003241055.1_protein.faa_QFOD01000028.1_43@PF00015_full_PFAM.306.495--8||GB_GCA_003265685.1_protein.faa_QJOU01000260.1_2@PF00015_full_PFAM.318.508--2||GB_GCA_003268905.1_protein.faa_QLTU01000028.1_25@PF00015_full_PFAM.269.437--1||GB_GCA_003599455.1_protein.faa_QZKF01000044.1_25@PF00015_full_PFAM.324.513--1||GB_GCA_003755025.1_protein.faa_RJVL01000001.1_653@PF00015_full_PFAM.319.504--3||GB_GCA_003755025.1_protein.faa_RJVL01000005.1_66@PF00015_full_PFAM.325.512--1||GB_GCA_003963005.1_protein.faa_RXJW01000037.1_31@PF00015_full_PFAM.321.521--1||GB_GCA_003963075.1_protein.faa_RXJV01000057.1_52@PF00015_full_PFAM.321.508--5||GB_GCA_003963075.1_protein.faa_RXJV01000089.1_37@PF00015_full_PFAM.175.358--1||GB_GCA_003963115.1_protein.faa_RXJQ01000025.1_54@PF00015_full_PFAM.323.516--4||GB_GCA_003963115.1_protein.faa_RXJQ01000050.1_33@PF00015_full_PFAM.305.507--1||GB_GCA_004144865.1_protein.faa_SEAY01000016.1_17@PF00015_full_PFAM.324.513--1||GB_GCA_004144865.1_protein.faa_SEAY01000067.1_14@PF00015_full_PFAM.314.393--4||GB_GCA_004210455.1_protein.faa_SEFA01000046.1_11@PF00015_full_PFAM.307.497--1||GB_GCA_004210805.1_protein.faa_SDXZ01000053.1_26@PF00015_full_PFAM.327.510--2||GB_GCA_004297345.1_protein.faa_SCTN01000071.1_4@PF00015_full_PFAM.323.508--1||GB_GCA_004297345.1_protein.faa_SCTN01000310.1_11@PF00015_full_PFAM.165.361--1||GB_GCA_004297345.1_protein.faa_SCTN01000430.1_13@PF00015_full_PFAM.324.514--1||GB_GCA_004322345.1_protein.faa_SCTQ01000085.1_1@PF00015_full_PFAM.1.134--2||GB_GCA_005502875.1_protein.faa_SCMV01000001.1_140@PF00015_full_PFAM.308.505--6||GB_GCA_005503085.1_protein.faa_SCOI01000006.1_222@PF00015_full_PFAM.311.496--1||GB_GCA_005503085.1_protein.faa_SCOI01000014.1_90@PF00015_full_PFAM.322.507--1||GB_GCA_005503085.1_protein.faa_SCOI01000018.1_72@PF00015_full_PFAM.315.498--1||GB_GCA_005503085.1_protein.faa_SCOI01000020.1_99@PF00015_full_PFAM.320.499--1||GB_GCA_005503335.1_protein.faa_SCMQ01000013.1_91@PF00015_full_PFAM.323.505--2||GB_GCA_005882155.1_protein.faa_VBCQ01000037.1_4@PF00015_full_PFAM.343.528--4||GB_GCA_005882155.1_protein.faa_VBCQ01000303.1_1@PF00015_full_PFAM.344.534--9||GB_GCA_005882155.1_protein.faa_VBCQ01000306.1_2@PF00015_full_PFAM.443.631--23||GB_GCA_005882155.1_protein.faa_VBCQ01000357.1_7@PF00015_full_PFAM.2.115--1||GB_GCA_005884255.1_protein.faa_VBDL01000222.1_5@PF00015_full_PFAM.112.192--2||GB_GCA_005884255.1_protein.faa_VBDL01000774.1_1@PF00015_full_PFAM.145.328--39||GB_GCA_006227825.1_protein.faa_SBFS01000216.1_4@PF00015_full_PFAM.313.495--4||GB_GCA_007994965.1_protein.faa_VOPW01000001.1_1010@PF00015_full_PFAM.277.449--48||GB_GCA_007994965.1_protein.faa_VOPW01000001.1_1012@PF00015_full_PFAM.321.526--7||GB_GCA_007994965.1_protein.faa_VOPW01000001.1_1014@PF00015_full_PFAM.50.203--12||GB_GCA_007994965.1_protein.faa_VOPW01000001.1_1016@PF00015_full_PFAM.2.137--1||GB_GCA_007994965.1_protein.faa_VOPW01000001.1_3058@PF00015_full_PFAM.1.167--1||GB_GCA_007994965.1_protein.faa_VOPW01000001.1_3988@PF00015_full_PFAM.455.608--2||GB_GCA_009830035.1_protein.faa_SZZY01000002.1_215@PF00015_full_PFAM.1.43--2||GB_GCA_009996515.1_protein.faa_JAACZV010000004.1_66@PF00015_full_PFAM.321.507--3||GB_GCA_011056935.1_protein.faa_DSNY01000004.1_338@PF00015_full_PFAM.272.490--1||GB_GCA_011056935.1_protein.faa_DSNY01000007.1_5@PF00015_full_PFAM.312.525--2||GB_GCA_011390835.1_protein.faa_JAABRQ010000066.1_2@PF00015_full_PFAM.312.483--13||GB_GCA_011391115.1_protein.faa_JAABRC010000434.1_2@PF00015_full_PFAM.327.514--1||GB_GCA_011391495.1_protein.faa_JAABQK010000024.1_33@PF00015_full_PFAM.1.118--2||GB_GCA_011525985.1_protein.faa_WYBH01000388.1_2@PF00015_full_PFAM.319.507--15||GB_GCA_011772445.1_protein.faa_WVZN01000013.1_1@PF00015_full_PFAM.317.476--2||GB_GCA_013041945.1_protein.faa_JABDRC010000213.1_1@PF00015_full_PFAM.674.785--1||GB_GCA_013127575.1_protein.faa_CP053418.1_5243@PF00015_full_PFAM.187.370--8||GB_GCA_013127575.1_protein.faa_CP053418.1_7119@PF00015_full_PFAM.97.274--1||GB_GCA_013289985.1_protein.faa_JABCYW010000009.1_31@PF00015_full_PFAM.162.348--14||GB_GCA_013289985.1_protein.faa_JABCYW010000051.1_22@PF00015_full_PFAM.323.508--1||GB_GCA_013289985.1_protein.faa_JABCYW010000060.1_10@PF00015_full_PFAM.321.505--2||GB_GCA_013360485.1_protein.faa_JABWBN010000213.1_1@PF00015_full_PFAM.320.425--113||GB_GCA_013360485.1_protein.faa_JABWBN010000213.1_3@PF00015_full_PFAM.321.501--7||GB_GCA_013360485.1_protein.faa_JABWBN010000213.1_4@PF00015_full_PFAM.356.550--47||GB_GCA_013360485.1_protein.faa_JABWBN010000354.1_1@PF00015_full_PFAM.56.238--18||GB_GCA_013817365.1_protein.faa_JACDCU010000211.1_4@PF00015_full_PFAM.311.503--19||GB_GCA_013817365.1_protein.faa_JACDCU010000551.1_1@PF00015_full_PFAM.318.449--1||GB_GCA_013822265.1_protein.faa_PNKD01000012.1_31@PF00015_full_PFAM.268.455--1||GB_GCA_013822685.1_protein.faa_PNKV01000001.1_163@PF00015_full_PFAM.313.500--7||GB_GCA_013822685.1_protein.faa_PNKV01000004.1_138@PF00015_full_PFAM.322.510--5||GB_GCA_013822685.1_protein.faa_PNKV01000015.1_122@PF00015_full_PFAM.317.500--7||GB_GCA_013822685.1_protein.faa_PNKV01000015.1_129@PF00015_full_PFAM.327.517--2||GB_GCA_013822685.1_protein.faa_PNKV01000016.1_29@PF00015_full_PFAM.321.508--6||GB_GCA_013822685.1_protein.faa_PNKV01000019.1_58@PF00015_full_PFAM.319.509--2||GB_GCA_013823505.1_protein.faa_PNMH01000001.1_2@PF00015_full_PFAM.328.507--10||GB_GCA_013824165.1_protein.faa_PNNH01000076.1_8@PF00015_full_PFAM.315.499--2||GB_GCA_013824165.1_protein.faa_PNNH01000120.1_16@PF00015_full_PFAM.305.497--2||GB_GCA_014376915.1_protein.faa_JACMQP010000142.1_2@PF00015_full_PFAM.306.489--4||GB_GCA_014377845.1_protein.faa_JACMOV010000039.1_24@PF00015_full_PFAM.320.504--1||GB_GCA_014378415.1_protein.faa_JACMNS010000040.1_43@PF00015_full_PFAM.336.419--3||GB_GCA_014378415.1_protein.faa_JACMNS010000040.1_7@PF00015_full_PFAM.281.531--7||GB_GCA_014378415.1_protein.faa_JACMNS010000049.1_18@PF00015_full_PFAM.309.491--9||GB_GCA_014378415.1_protein.faa_JACMNS010000053.1_24@PF00015_full_PFAM.321.507--27||GB_GCA_014379885.1_protein.faa_JACMKW010000167.1_6@PF00015_full_PFAM.1.154--3||GB_GCA_014379885.1_protein.faa_JACMKW010000564.1_4@PF00015_full_PFAM.311.491--22||GB_GCA_014379885.1_protein.faa_JACMKW010000627.1_3@PF00015_full_PFAM.324.405--15||GB_GCA_014380115.1_protein.faa_JACMKK010000543.1_1@PF00015_full_PFAM.327.450--3||GB_GCA_014380155.1_protein.faa_JACMKJ010000036.1_4@PF00015_full_PFAM.314.497--50||GB_GCA_014380155.1_protein.faa_JACMKJ010000150.1_15@PF00015_full_PFAM.324.508--9||GB_GCA_014380155.1_protein.faa_JACMKJ010000252.1_2@PF00015_full_PFAM.320.508--3||GB_GCA_014380155.1_protein.faa_JACMKJ010000496.1_1@PF00015_full_PFAM.322.510--3||GB_GCA_014380155.1_protein.faa_JACMKJ010000496.1_3@PF00015_full_PFAM.316.500--1||GB_GCA_014380155.1_protein.faa_JACMKJ010000496.1_4@PF00015_full_PFAM.323.509--1||GB_GCA_014859905.1_protein.faa_JACZKT010000299.1_15@PF00015_full_PFAM.315.498--23||GB_GCA_014873965.1_protein.faa_JADBDQ010000002.1_933@PF00015_full_PFAM.327.518--1||GB_GCA_014873965.1_protein.faa_JADBDQ010000003.1_460@PF00015_full_PFAM.322.523--46||GB_GCA_014879745.1_protein.faa_JACSRM010000476.1_30@PF00015_full_PFAM.197.380--3||GB_GCA_014946745.1_protein.faa_JADCRD010000001.1_977@PF00015_full_PFAM.464.647--2||GB_GCA_014946745.1_protein.faa_JADCRD010000003.1_533@PF00015_full_PFAM.630.828--2||GB_GCA_015478895.1_protein.faa_JADMKK010000048.1_56@PF00015_full_PFAM.320.505--1||GB_GCA_016000265.1_protein.faa_JAECRL010000017.1_5@PF00015_full_PFAM.322.504--2||GB_GCA_016182845.1_protein.faa_JACPFT010000017.1_122@PF00015_full_PFAM.537.724--2||GB_GCA_016185015.1_protein.faa_JACPOI010000004.1_56@PF00015_full_PFAM.316.520--1||GB_GCA_016185075.1_protein.faa_JACPOH010000059.1_10@PF00015_full_PFAM.317.491--2||GB_GCA_016185075.1_protein.faa_JACPOH010000158.1_6@PF00015_full_PFAM.270.369--1||GB_GCA_016191995.1_protein.faa_JACPVA010000018.1_2@PF00015_full_PFAM.271.375--3||GB_GCA_016195825.1_protein.faa_JACPYV010000011.1_17@PF00015_full_PFAM.323.507--1||GB_GCA_016195825.1_protein.faa_JACPYV010000048.1_28@PF00015_full_PFAM.324.505--14||GB_GCA_016195825.1_protein.faa_JACPYV010000054.1_31@PF00015_full_PFAM.318.530--1||GB_GCA_016213205.1_protein.faa_JACRAZ010000069.1_44@PF00015_full_PFAM.325.508--15||GB_GCA_016213205.1_protein.faa_JACRAZ010000072.1_130@PF00015_full_PFAM.318.505--18||GB_GCA_016213205.1_protein.faa_JACRAZ010000073.1_6@PF00015_full_PFAM.320.509--19||GB_GCA_016213205.1_protein.faa_JACRAZ010000077.1_107@PF00015_full_PFAM.314.492--1||GB_GCA_016213205.1_protein.faa_JACRAZ010000081.1_1@PF00015_full_PFAM.326.455--5||GB_GCA_016213265.1_protein.faa_JACRBA010000019.1_1@PF00015_full_PFAM.314.500--4||GB_GCA_016213265.1_protein.faa_JACRBA010000099.1_1@PF00015_full_PFAM.325.509--16||GB_GCA_016219375.1_protein.faa_JACRNC010000008.1_146@PF00015_full_PFAM.309.540--2||GB_GCA_016234775.1_protein.faa_JACRAH010000009.1_49@PF00015_full_PFAM.309.508--2||GB_GCA_016234775.1_protein.faa_JACRAH010000031.1_95@PF00015_full_PFAM.322.505--2||GB_GCA_016234775.1_protein.faa_JACRAH010000049.1_55@PF00015_full_PFAM.316.496--2||GB_GCA_016703325.1_protein.faa_JADJCH010000034.1_3@PF00015_full_PFAM.321.420--1||GB_GCA_016704535.1_protein.faa_JADIZZ010000007.1_275@PF00015_full_PFAM.267.454--1||GB_GCA_016706565.1_protein.faa_JADJJI010000001.1_396@PF00015_full_PFAM.316.502--1||GB_GCA_016706565.1_protein.faa_JADJJI010000001.1_397@PF00015_full_PFAM.322.508--1||GB_GCA_016706565.1_protein.faa_JADJJI010000001.1_400@PF00015_full_PFAM.287.427--1||GB_GCA_016706565.1_protein.faa_JADJJI010000013.1_275@PF00015_full_PFAM.323.515--3||GB_GCA_016708825.1_protein.faa_JADJEZ010000003.1_280@PF00015_full_PFAM.480.673--5||GB_GCA_016708825.1_protein.faa_JADJEZ010000003.1_282@PF00015_full_PFAM.500.692--4||GB_GCA_016713305.1_protein.faa_JADJPK010000007.1_205@PF00015_full_PFAM.728.792--1||GB_GCA_016716535.1_protein.faa_JADJWD010000005.1_228@PF00015_full_PFAM.315.497--1||GB_GCA_016719535.1_protein.faa_JADJYX010000042.1_100@PF00015_full_PFAM.325.507--1||GB_GCA_016719535.1_protein.faa_JADJYX010000042.1_101@PF00015_full_PFAM.317.500--1||GB_GCA_016719535.1_protein.faa_JADJYX010000044.1_5@PF00015_full_PFAM.321.500--3||GB_GCA_016741995.1_protein.faa_JACVCO010000011.1_117@PF00015_full_PFAM.315.509--1||GB_GCA_016783915.1_protein.faa_JADHVT010000084.1_13@PF00015_full_PFAM.319.501--4||GB_GCA_016790175.1_protein.faa_JAEUPI010000036.1_2@PF00015_full_PFAM.447.649--1||GB_GCA_016790175.1_protein.faa_JAEUPI010000147.1_40@PF00015_full_PFAM.321.504--1||GB_GCA_016790515.1_protein.faa_JAEUOY010000024.1_3@PF00015_full_PFAM.318.518--1||GB_GCA_016790515.1_protein.faa_JAEUOY010000089.1_6@PF00015_full_PFAM.318.447--3||GB_GCA_017302485.1_protein.faa_JAFLDI010000368.1_3@PF00015_full_PFAM.325.514--1||GB_GCA_017302655.1_protein.faa_JAFLDE010000007.1_17@PF00015_full_PFAM.315.500--3||GB_GCA_017307495.1_protein.faa_JAFKHE010000023.1_116@PF00015_full_PFAM.433.613--1||GB_GCA_017307915.1_protein.faa_JAFKGG010000422.1_23@PF00015_full_PFAM.317.510--2||GB_GCA_017983795.1_protein.faa_JAGOAS010000008.1_93@PF00015_full_PFAM.324.513--1||GB_GCA_017988165.1_protein.faa_JAGNSH010000041.1_8@PF00015_full_PFAM.324.508--1||GB_GCA_017989885.1_protein.faa_JAGNPA010000001.1_3@PF00015_full_PFAM.325.518--2||GB_GCA_017992055.1_protein.faa_JAGOPK010000006.1_207@PF00015_full_PFAM.315.497--1||GB_GCA_017992055.1_protein.faa_JAGOPK010000006.1_208@PF00015_full_PFAM.317.496--1||GB_GCA_017992055.1_protein.faa_JAGOPK010000025.1_15@PF00015_full_PFAM.324.510--1||GB_GCA_017994835.1_protein.faa_JAGOKC010000026.1_1@PF00015_full_PFAM.12.235--7||GB_GCA_017999135.1_protein.faa_JAGOBT010000003.1_19@PF00015_full_PFAM.321.501--1||GB_GCA_018241895.1_protein.faa_JAFECX010000115.1_2@PF00015_full_PFAM.334.529--1||GB_GCA_018335615.1_protein.faa_JAGXRS010000283.1_4@PF00015_full_PFAM.322.503--1||GB_GCA_018335615.1_protein.faa_JAGXRS010000392.1_1@PF00015_full_PFAM.278.459--2||GB_GCA_018780145.1_protein.faa_JADMKA010000086.1_20@PF00015_full_PFAM.326.509--10||GB_GCA_018780145.1_protein.faa_JADMKA010000168.1_7@PF00015_full_PFAM.315.505--9||GB_GCA_018780145.1_protein.faa_JADMKA010000222.1_17@PF00015_full_PFAM.312.533--3||GB_GCA_018780145.1_protein.faa_JADMKA010000222.1_18@PF00015_full_PFAM.295.507--1||GB_GCA_018780185.1_protein.faa_JADMJX010000095.1_28@PF00015_full_PFAM.313.498--4||GB_GCA_018780185.1_protein.faa_JADMJX010000107.1_15@PF00015_full_PFAM.322.508--1||GB_GCA_018780185.1_protein.faa_JADMJX010000126.1_11@PF00015_full_PFAM.1.147--1||GB_GCA_018780185.1_protein.faa_JADMJX010000175.1_6@PF00015_full_PFAM.316.385--6||GB_GCA_018780185.1_protein.faa_JADMJX010000212.1_1@PF00015_full_PFAM.317.404--17||GB_GCA_018780185.1_protein.faa_JADMJX010000212.1_2@PF00015_full_PFAM.330.514--1||GB_GCA_018780365.1_protein.faa_JADMJR010000232.1_25@PF00015_full_PFAM.443.570--1||GB_GCA_018780365.1_protein.faa_JADMJR010000233.1_6@PF00015_full_PFAM.329.510--1||GB_GCA_018780415.1_protein.faa_JADMJQ010000064.1_20@PF00015_full_PFAM.324.505--1||GB_GCA_018780415.1_protein.faa_JADMJQ010000088.1_21@PF00015_full_PFAM.318.506--1||GB_GCA_018780645.1_protein.faa_JADMJJ010000002.1_9@PF00015_full_PFAM.325.509--1||GB_GCA_018780645.1_protein.faa_JADMJJ010000004.1_122@PF00015_full_PFAM.315.498--2||GB_GCA_018780645.1_protein.faa_JADMJJ010000045.1_3@PF00015_full_PFAM.328.517--6||GB_GCA_018780645.1_protein.faa_JADMJJ010000045.1_5@PF00015_full_PFAM.420.631--2||GB_GCA_018780645.1_protein.faa_JADMJJ010000071.1_5@PF00015_full_PFAM.315.495--4||GB_GCA_018780805.1_protein.faa_JADMJD010000013.1_68@PF00015_full_PFAM.323.510--2||GB_GCA_018780805.1_protein.faa_JADMJD010000044.1_11@PF00015_full_PFAM.315.520--3||GB_GCA_018780805.1_protein.faa_JADMJD010000160.1_1@PF00015_full_PFAM.1.141--3||GB_GCA_018780805.1_protein.faa_JADMJD010000192.1_13@PF00015_full_PFAM.329.527--1||GB_GCA_018828125.1_protein.faa_JAHJWB010000018.1_122@PF00015_full_PFAM.321.502--5||GB_GCA_018828125.1_protein.faa_JAHJWB010000022.1_154@PF00015_full_PFAM.329.509--7||GB_GCA_018971105.1_protein.faa_JAGWVB010000410.1_2@PF00015_full_PFAM.322.407--7||GB_GCA_018993155.1_protein.faa_JAGKSX010000018.1_59@PF00015_full_PFAM.320.489--2||GB_GCA_018993155.1_protein.faa_JAGKSX010000085.1_25@PF00015_full_PFAM.320.510--14||GB_GCA_019112875.1_protein.faa_DXIO01000134.1_26@PF00015_full_PFAM.307.505--2||GB_GCA_019112875.1_protein.faa_DXIO01000142.1_31@PF00015_full_PFAM.324.526--1||GB_GCA_019234295.1_protein.faa_JAFALK010000026.1_7@PF00015_full_PFAM.313.522--1||GB_GCA_019234295.1_protein.faa_JAFALK010000053.1_17@PF00015_full_PFAM.316.509--1||GB_GCA_902826655.1_protein.faa_CADEFR010000024.1_22@PF00015_full_PFAM.320.504--3||GB_GCA_902826655.1_protein.faa_CADEFR010000039.1_8@PF00015_full_PFAM.318.504--3||GB_GCA_903643055.1_protein.faa_CAHJWV010000466.1_5@PF00015_full_PFAM.314.492--2||GB_GCA_903822435.1_protein.faa_CAIJPE010000195.1_10@PF00015_full_PFAM.227.411--4||GB_GCA_903845345.1_protein.faa_CAIMXF010000018.1_1@PF00015_full_PFAM.302.417--1||GB_GCA_903845345.1_protein.faa_CAIMXF010000069.1_2@PF00015_full_PFAM.151.337--2||GB_GCA_903845345.1_protein.faa_CAIMXF010000073.1_1@PF00015_full_PFAM.1.143--3||GB_GCA_903845345.1_protein.faa_CAIMXF010000343.1_7@PF00015_full_PFAM.313.509--9||GB_GCA_903850425.1_protein.faa_CAINLR010000106.1_128@PF00015_full_PFAM.280.475--1||GB_GCA_903853895.1_protein.faa_CAINUX010000254.1_8@PF00015_full_PFAM.317.509--1||GB_GCA_903871865.1_protein.faa_CAIQIL010000445.1_3@PF00015_full_PFAM.308.553--1||GB_GCA_903889735.1_protein.faa_CAISYQ010000131.1_23@PF00015_full_PFAM.325.508--1||GB_GCA_903894125.1_protein.faa_CAITOX010000732.1_6@PF00015_full_PFAM.55.297--10||GB_GCA_903899705.1_protein.faa_CAIUKQ010000505.1_9@PF00015_full_PFAM.321.504--1||GB_GCA_903914615.1_protein.faa_CAIWPS010000560.1_1@PF00015_full_PFAM.321.495--4||GB_GCA_903938815.1_protein.faa_CAJAES010000109.1_30@PF00015_full_PFAM.322.506--1||GB_GCA_903938955.1_protein.faa_CAJAFJ010000003.1_4@PF00015_full_PFAM.442.552--2||GB_GCA_903945325.1_protein.faa_CAJAVE010000202.1_13@PF00015_full_PFAM.261.389--1||GB_GCA_905339355.1_protein.faa_CAJPFZ010000547.1_3@PF00015_full_PFAM.323.511--6||RS_GCF_000013625.1_protein.faa_NC_009659.1_2693@PF00015_full_PFAM.318.507--2||RS_GCF_000015725.1_protein.faa_NC_008825.1_2679@PF00015_full_PFAM.320.505--7||RS_GCF_000015725.1_protein.faa_NC_008825.1_338@PF00015_full_PFAM.195.386--1||RS_GCF_000015725.1_protein.faa_NC_008825.1_586@PF00015_full_PFAM.317.501--2||RS_GCF_000019785.1_protein.faa_NC_010524.1_2164@PF00015_full_PFAM.354.541--1||RS_GCF_000190375.1_protein.faa_NZ_AEWG01000097.1_34@PF00015_full_PFAM.319.505--21||RS_GCF_000190375.1_protein.faa_NZ_AEWG01000115.1_2@PF00015_full_PFAM.327.510--9||RS_GCF_000190375.1_protein.faa_NZ_AEWG01000151.1_4@PF00015_full_PFAM.317.506--13||RS_GCF_000204195.1_protein.faa_NZ_AFBG01000019.1_28@PF00015_full_PFAM.317.501--42||RS_GCF_000204195.1_protein.faa_NZ_AFBG01000020.1_484@PF00015_full_PFAM.325.505--2||RS_GCF_000204645.1_protein.faa_NC_015422.1_1100@PF00015_full_PFAM.320.508--1||RS_GCF_000204645.1_protein.faa_NC_015422.1_1337@PF00015_full_PFAM.237.426--2||RS_GCF_000211835.1_protein.faa_NZ_AEGR01000029.1_146@PF00015_full_PFAM.341.430--1||RS_GCF_000284255.1_protein.faa_NC_017075.1_1725@PF00015_full_PFAM.320.504--6||RS_GCF_000284255.1_protein.faa_NC_017075.1_375@PF00015_full_PFAM.327.511--3||RS_GCF_000284255.1_protein.faa_NC_017075.1_773@PF00015_full_PFAM.318.508--4||RS_GCF_000284255.1_protein.faa_NC_017075.1_774@PF00015_full_PFAM.319.508--1||RS_GCF_000284255.1_protein.faa_NC_017075.1_775@PF00015_full_PFAM.318.506--4||RS_GCF_000302535.1_protein.faa_NC_018708.1_1572@PF00015_full_PFAM.323.512--3||RS_GCF_000376425.1_protein.faa_NZ_AQWL01000033.1_2@PF00015_full_PFAM.337.420--1||RS_GCF_000381125.1_protein.faa_NZ_KB905946.1_49@PF00015_full_PFAM.324.535--2||RS_GCF_000381125.1_protein.faa_NZ_KB905997.1_4@PF00015_full_PFAM.326.382--1||RS_GCF_000687455.2_protein.faa_NZ_JGVW01000052.1_80@PF00015_full_PFAM.320.510--1||RS_GCF_000723405.1_protein.faa_NZ_CCAE010000009.1_59@PF00015_full_PFAM.316.506--2||RS_GCF_000723405.1_protein.faa_NZ_CCAE010000037.1_43@PF00015_full_PFAM.120.305--2||RS_GCF_000739375.1_protein.faa_NZ_CP006704.1_3967@PF00015_full_PFAM.422.615--1||RS_GCF_000739995.1_protein.faa_NZ_BBJX01000021.1_39@PF00015_full_PFAM.315.399--1||RS_GCF_000768065.1_protein.faa_NZ_JRKM01000001.1_1915@PF00015_full_PFAM.304.504--3||RS_GCF_000799305.1_protein.faa_NZ_JUGM01000008.1_38@PF00015_full_PFAM.293.498--1||RS_GCF_000799305.1_protein.faa_NZ_JUGM01000008.1_41@PF00015_full_PFAM.326.526--43||RS_GCF_000799305.1_protein.faa_NZ_JUGM01000008.1_42@PF00015_full_PFAM.313.502--1||RS_GCF_000799305.1_protein.faa_NZ_JUGM01000008.1_44@PF00015_full_PFAM.324.505--3||RS_GCF_000799605.1_protein.faa_NZ_JUGZ01000023.1_17@PF00015_full_PFAM.319.499--3||RS_GCF_000799605.1_protein.faa_NZ_JUGZ01000054.1_11@PF00015_full_PFAM.316.509--1||RS_GCF_000799605.1_protein.faa_NZ_JUGZ01000057.1_6@PF00015_full_PFAM.312.386--7||RS_GCF_000799605.1_protein.faa_NZ_JUGZ01000066.1_1@PF00015_full_PFAM.317.416--19||RS_GCF_000799605.1_protein.faa_NZ_JUGZ01000068.1_2@PF00015_full_PFAM.442.517--15||RS_GCF_000800095.1_protein.faa_NZ_JUHA01000007.1_238@PF00015_full_PFAM.318.498--9||RS_GCF_000800095.1_protein.faa_NZ_JUHA01000040.1_25@PF00015_full_PFAM.314.502--52||RS_GCF_000800095.1_protein.faa_NZ_JUHA01000041.1_20@PF00015_full_PFAM.314.501--2||RS_GCF_000800095.1_protein.faa_NZ_JUHA01000041.1_23@PF00015_full_PFAM.322.512--10||RS_GCF_000800095.1_protein.faa_NZ_JUHA01000041.1_24@PF00015_full_PFAM.313.498--18||RS_GCF_000964545.1_protein.faa_NZ_BBVD01000010.1_99@PF00015_full_PFAM.423.618--1||RS_GCF_000969605.1_protein.faa_NZ_JZUE01000006.1_189@PF00015_full_PFAM.331.509--1||RS_GCF_000969605.1_protein.faa_NZ_JZUE01000008.1_43@PF00015_full_PFAM.324.513--1||RS_GCF_000969605.1_protein.faa_NZ_JZUE01000010.1_168@PF00015_full_PFAM.320.505--1||RS_GCF_000969605.1_protein.faa_NZ_JZUE01000012.1_145@PF00015_full_PFAM.318.505--2||RS_GCF_000969605.1_protein.faa_NZ_JZUE01000019.1_7@PF00015_full_PFAM.320.503--4||RS_GCF_000969605.1_protein.faa_NZ_JZUE01000021.1_88@PF00015_full_PFAM.315.498--2||RS_GCF_000969605.1_protein.faa_NZ_JZUE01000030.1_33@PF00015_full_PFAM.321.512--7||RS_GCF_001293525.1_protein.faa_NZ_BBYR01000045.1_1@PF00015_full_PFAM.319.394--1||RS_GCF_001293525.1_protein.faa_NZ_BBYR01000065.1_139@PF00015_full_PFAM.319.381--7||RS_GCF_001293525.1_protein.faa_NZ_BBYR01000078.1_21@PF00015_full_PFAM.1.142--3||RS_GCF_001411495.1_protein.faa_NZ_CP012982.1_1183@PF00015_full_PFAM.324.508--1||RS_GCF_001421705.1_protein.faa_NZ_LMKO01000002.1_14@PF00015_full_PFAM.334.508--3||RS_GCF_001422365.1_protein.faa_NZ_LMMT01000015.1_68@PF00015_full_PFAM.312.493--1||RS_GCF_001422445.1_protein.faa_NZ_LMNA01000005.1_99@PF00015_full_PFAM.455.632--2||RS_GCF_001422735.1_protein.faa_NZ_LMLZ01000023.1_136@PF00015_full_PFAM.294.507--1||RS_GCF_001424165.1_protein.faa_NZ_LMOJ01000025.1_206@PF00015_full_PFAM.319.505--1||RS_GCF_001424265.1_protein.faa_NZ_LMOV01000017.1_25@PF00015_full_PFAM.329.513--1||RS_GCF_001424425.1_protein.faa_NZ_LMPT01000021.1_3@PF00015_full_PFAM.10.82--1||RS_GCF_001425055.1_protein.faa_NZ_LMDK01000004.1_128@PF00015_full_PFAM.322.514--2||RS_GCF_001425055.1_protein.faa_NZ_LMDK01000020.1_143@PF00015_full_PFAM.320.507--2||RS_GCF_001425055.1_protein.faa_NZ_LMDK01000021.1_15@PF00015_full_PFAM.322.502--1||RS_GCF_001425165.1_protein.faa_NZ_LMDU01000001.1_423@PF00015_full_PFAM.320.502--1||RS_GCF_001425165.1_protein.faa_NZ_LMDU01000001.1_482@PF00015_full_PFAM.320.522--4||RS_GCF_001425165.1_protein.faa_NZ_LMDU01000001.1_551@PF00015_full_PFAM.319.505--1||RS_GCF_001425165.1_protein.faa_NZ_LMDU01000001.1_876@PF00015_full_PFAM.442.631--3||RS_GCF_001425165.1_protein.faa_NZ_LMDU01000002.1_126@PF00015_full_PFAM.319.506--1||RS_GCF_001425165.1_protein.faa_NZ_LMDU01000002.1_86@PF00015_full_PFAM.201.385--3||RS_GCF_001425165.1_protein.faa_NZ_LMDU01000012.1_502@PF00015_full_PFAM.333.510--3||RS_GCF_001425165.1_protein.faa_NZ_LMDU01000012.1_610@PF00015_full_PFAM.332.516--2||RS_GCF_001425165.1_protein.faa_NZ_LMDU01000013.1_26@PF00015_full_PFAM.324.513--40||RS_GCF_001425165.1_protein.faa_NZ_LMDU01000013.1_416@PF00015_full_PFAM.320.509--11||RS_GCF_001425165.1_protein.faa_NZ_LMDU01000015.1_149@PF00015_full_PFAM.324.520--2||RS_GCF_001425165.1_protein.faa_NZ_LMDU01000018.1_133@PF00015_full_PFAM.173.276--2||RS_GCF_001425705.1_protein.faa_NZ_LMDC01000029.1_153@PF00015_full_PFAM.323.515--1||RS_GCF_001425785.1_protein.faa_NZ_LMDI01000001.1_8@PF00015_full_PFAM.323.512--5||RS_GCF_001425785.1_protein.faa_NZ_LMDI01000008.1_102@PF00015_full_PFAM.313.496--5||RS_GCF_001425785.1_protein.faa_NZ_LMDI01000066.1_4@PF00015_full_PFAM.1.93--1||RS_GCF_001425785.1_protein.faa_NZ_LMDI01000075.1_1@PF00015_full_PFAM.1.103--2||RS_GCF_001425785.1_protein.faa_NZ_LMDI01000076.1_31@PF00015_full_PFAM.330.516--2||RS_GCF_001425825.1_protein.faa_NZ_LMDM01000007.1_118@PF00015_full_PFAM.316.501--4||RS_GCF_001425825.1_protein.faa_NZ_LMDM01000007.1_119@PF00015_full_PFAM.443.632--9||RS_GCF_001425825.1_protein.faa_NZ_LMDM01000013.1_4@PF00015_full_PFAM.312.498--3||RS_GCF_001425825.1_protein.faa_NZ_LMDM01000013.1_9@PF00015_full_PFAM.354.555--2||RS_GCF_001425825.1_protein.faa_NZ_LMDM01000027.1_8@PF00015_full_PFAM.322.506--1||RS_GCF_001425865.1_protein.faa_NZ_LMDS01000004.1_105@PF00015_full_PFAM.317.507--3||RS_GCF_001425865.1_protein.faa_NZ_LMDS01000004.1_1611@PF00015_full_PFAM.321.503--1||RS_GCF_001425865.1_protein.faa_NZ_LMDS01000004.1_863@PF00015_full_PFAM.321.506--20||RS_GCF_001425905.1_protein.faa_NZ_LMDY01000002.1_112@PF00015_full_PFAM.322.505--4||RS_GCF_001425905.1_protein.faa_NZ_LMDY01000012.1_623@PF00015_full_PFAM.322.506--4||RS_GCF_001425905.1_protein.faa_NZ_LMDY01000016.1_130@PF00015_full_PFAM.323.506--1||RS_GCF_001425905.1_protein.faa_NZ_LMDY01000017.1_183@PF00015_full_PFAM.317.499--8||RS_GCF_001426885.1_protein.faa_NZ_LMFP01000010.1_76@PF00015_full_PFAM.445.631--1||RS_GCF_001426885.1_protein.faa_NZ_LMFP01000011.1_76@PF00015_full_PFAM.326.516--3||RS_GCF_001428665.1_protein.faa_NZ_LMIJ01000019.1_102@PF00015_full_PFAM.333.512--5||RS_GCF_001447195.1_protein.faa_NZ_LFRI01000145.1_4@PF00015_full_PFAM.182.275--1||RS_GCF_001447195.1_protein.faa_NZ_LFRI01000341.1_219@PF00015_full_PFAM.315.489--1||RS_GCF_001477625.1_protein.faa_NZ_CP013692.1_3366@PF00015_full_PFAM.316.501--1||RS_GCF_001477625.1_protein.faa_NZ_CP013692.1_375@PF00015_full_PFAM.307.491--1||RS_GCF_001557535.2_protein.faa_NZ_CP014315.1_1426@PF00015_full_PFAM.1.161--1||RS_GCF_001571145.1_protein.faa_NZ_BCTF01000002.1_148@PF00015_full_PFAM.305.496--13||RS_GCF_001571225.1_protein.faa_NZ_BCTJ01000013.1_48@PF00015_full_PFAM.320.504--1||RS_GCF_001571225.1_protein.faa_NZ_BCTJ01000092.1_1@PF00015_full_PFAM.318.459--4||RS_GCF_001571245.1_protein.faa_NZ_BCTK01000001.1_447@PF00015_full_PFAM.320.510--1||RS_GCF_001571325.1_protein.faa_NZ_BCTO01000010.1_230@PF00015_full_PFAM.320.503--2||RS_GCF_001592285.1_protein.faa_NZ_BCWQ01000016.1_122@PF00015_full_PFAM.324.509--19||RS_GCF_001598255.1_protein.faa_NZ_BCYP01000001.1_173@PF00015_full_PFAM.320.508--1||RS_GCF_001660815.1_protein.faa_NZ_LYMI01000078.1_47@PF00015_full_PFAM.499.694--1||RS_GCF_001713375.1_protein.faa_NZ_CP016449.1_205@PF00015_full_PFAM.321.509--1||RS_GCF_001713375.1_protein.faa_NZ_CP016449.1_4096@PF00015_full_PFAM.319.505--4||RS_GCF_001854765.1_protein.faa_NZ_LJJE01000092.1_1@PF00015_full_PFAM.560.660--1||RS_GCF_001955695.1_protein.faa_NZ_CP019236.1_2233@PF00015_full_PFAM.315.501--2||RS_GCF_001955695.1_protein.faa_NZ_CP019236.1_4737@PF00015_full_PFAM.322.507--2||RS_GCF_001955695.1_protein.faa_NZ_CP019236.1_767@PF00015_full_PFAM.330.512--5||RS_GCF_001984095.1_protein.faa_NZ_LYVQ01000034.1_32@PF00015_full_PFAM.317.500--21||RS_GCF_001984095.1_protein.faa_NZ_LYVQ01000243.1_1@PF00015_full_PFAM.315.390--1||RS_GCF_001984095.1_protein.faa_NZ_LYVQ01000277.1_8@PF00015_full_PFAM.321.506--1||RS_GCF_001984095.1_protein.faa_NZ_LYVQ01000380.1_1@PF00015_full_PFAM.427.534--2||RS_GCF_002099195.1_protein.faa_NZ_NBYX01000057.1_1@PF00015_full_PFAM.324.398--2||RS_GCF_002116905.1_protein.faa_NZ_CP015118.1_106@PF00015_full_PFAM.318.497--16||RS_GCF_002116905.1_protein.faa_NZ_CP015118.1_2009@PF00015_full_PFAM.443.630--2||RS_GCF_002116905.1_protein.faa_NZ_CP015118.1_2229@PF00015_full_PFAM.323.506--12||RS_GCF_002116905.1_protein.faa_NZ_CP015118.1_2406@PF00015_full_PFAM.326.507--13||RS_GCF_002116905.1_protein.faa_NZ_CP015118.1_3594@PF00015_full_PFAM.313.494--1||RS_GCF_002116905.1_protein.faa_NZ_CP015118.1_3596@PF00015_full_PFAM.319.501--7||RS_GCF_002116905.1_protein.faa_NZ_CP015118.1_4037@PF00015_full_PFAM.313.502--13||RS_GCF_002116905.1_protein.faa_NZ_CP015118.1_4083@PF00015_full_PFAM.294.497--1||RS_GCF_002116905.1_protein.faa_NZ_CP015118.1_4946@PF00015_full_PFAM.318.506--5||RS_GCF_002116905.1_protein.faa_NZ_CP015118.1_5006@PF00015_full_PFAM.302.507--1||RS_GCF_002157145.1_protein.faa_NZ_CP021361.1_2184@PF00015_full_PFAM.324.512--1||RS_GCF_002198735.1_protein.faa_NZ_MWLO01000071.1_16@PF00015_full_PFAM.316.504--4||RS_GCF_002198735.1_protein.faa_NZ_MWLO01000137.1_60@PF00015_full_PFAM.318.501--1||RS_GCF_002198735.1_protein.faa_NZ_MWLO01000139.1_135@PF00015_full_PFAM.327.508--1||RS_GCF_002205645.1_protein.faa_NZ_NIOF01000001.1_526@PF00015_full_PFAM.316.503--3||RS_GCF_002205845.1_protein.faa_NZ_NISI01000001.1_1086@PF00015_full_PFAM.306.498--8||RS_GCF_002205845.1_protein.faa_NZ_NISI01000001.1_954@PF00015_full_PFAM.324.509--2||RS_GCF_002209535.1_protein.faa_NZ_NJIG01000008.1_111@PF00015_full_PFAM.317.529--1||RS_GCF_002245625.1_protein.faa_NZ_NOIG01000001.1_325@PF00015_full_PFAM.326.510--1||RS_GCF_002261475.1_protein.faa_NZ_NEVN01000008.1_216@PF00015_full_PFAM.319.511--1||RS_GCF_002797445.1_protein.faa_NZ_PGEP01000001.1_1633@PF00015_full_PFAM.332.510--1||RS_GCF_002797445.1_protein.faa_NZ_PGEP01000001.1_3878@PF00015_full_PFAM.322.509--5||RS_GCF_002812705.1_protein.faa_NZ_CP025030.1_4445@PF00015_full_PFAM.319.514--1||RS_GCF_002846205.1_protein.faa_NZ_PHKV01000005.1_174@PF00015_full_PFAM.68.125--1||RS_GCF_002847345.1_protein.faa_NZ_LXFV01000013.1_82@PF00015_full_PFAM.322.507--1||RS_GCF_002849655.1_protein.faa_NZ_PDNW01000007.1_155@PF00015_full_PFAM.445.628--1||RS_GCF_002869965.1_protein.faa_NZ_PEBS01000025.1_20@PF00015_full_PFAM.315.407--1||RS_GCF_002869965.1_protein.faa_NZ_PEBS01000035.1_24@PF00015_full_PFAM.330.518--1||RS_GCF_002885975.1_protein.faa_NZ_POSP01000003.1_739@PF00015_full_PFAM.411.591--1||RS_GCF_002902945.1_protein.faa_NZ_CP026102.1_1722@PF00015_full_PFAM.320.509--1||RS_GCF_002930615.1_protein.faa_NZ_PSNX01000024.1_4@PF00015_full_PFAM.323.384--3||RS_GCF_003052265.1_protein.faa_NZ_QANS01000002.1_480@PF00015_full_PFAM.453.636--1||RS_GCF_003053545.1_protein.faa_NZ_QAXU01000021.1_19@PF00015_full_PFAM.319.502--1||RS_GCF_003060895.1_protein.faa_NZ_QAIH01000027.1_8@PF00015_full_PFAM.317.503--6||RS_GCF_003096555.1_protein.faa_NZ_QEKM01000001.1_1155@PF00015_full_PFAM.317.503--1||RS_GCF_003100395.1_protein.faa_NZ_CP029210.1_1224@PF00015_full_PFAM.329.514--3||RS_GCF_003100395.1_protein.faa_NZ_CP029210.1_963@PF00015_full_PFAM.283.465--1||RS_GCF_003201595.1_protein.faa_NZ_QJJS01000007.1_72@PF00015_full_PFAM.316.497--2||RS_GCF_003201595.1_protein.faa_NZ_QJJS01000009.1_149@PF00015_full_PFAM.324.504--1||RS_GCF_003217575.1_protein.faa_NZ_QJTC01000018.1_6@PF00015_full_PFAM.209.392--2||RS_GCF_003337555.1_protein.faa_NZ_QPJK01000001.1_207@PF00015_full_PFAM.453.632--1||RS_GCF_003337555.1_protein.faa_NZ_QPJK01000006.1_237@PF00015_full_PFAM.316.499--1||RS_GCF_003337555.1_protein.faa_NZ_QPJK01000017.1_88@PF00015_full_PFAM.319.506--1||RS_GCF_003347515.1_protein.faa_NZ_QEII01000178.1_6@PF00015_full_PFAM.304.512--1||RS_GCF_003387155.1_protein.faa_NZ_QUMT01000001.1_324@PF00015_full_PFAM.307.495--8||RS_GCF_003387155.1_protein.faa_NZ_QUMT01000003.1_330@PF00015_full_PFAM.320.504--1||RS_GCF_003417535.1_protein.faa_NZ_QVLS01000005.1_178@PF00015_full_PFAM.316.503--1||RS_GCF_003417535.1_protein.faa_NZ_QVLS01000011.1_140@PF00015_full_PFAM.322.506--14||RS_GCF_003550215.1_protein.faa_NZ_QXDH01000001.1_294@PF00015_full_PFAM.333.508--1||RS_GCF_003550215.1_protein.faa_NZ_QXDH01000002.1_1138@PF00015_full_PFAM.319.507--1||RS_GCF_003574675.1_protein.faa_NZ_QOAZ01000005.1_91@PF00015_full_PFAM.327.500--11||RS_GCF_003574675.1_protein.faa_NZ_QOAZ01000007.1_37@PF00015_full_PFAM.322.512--4||RS_GCF_003574675.1_protein.faa_NZ_QOAZ01000069.1_2@PF00015_full_PFAM.320.509--13||RS_GCF_003574675.1_protein.faa_NZ_QOAZ01000075.1_1@PF00015_full_PFAM.274.442--52||RS_GCF_003591035.1_protein.faa_NZ_QYUO01000002.1_377@PF00015_full_PFAM.312.504--2||RS_GCF_003604195.1_protein.faa_NZ_QXGR01000005.1_304@PF00015_full_PFAM.320.504--1||RS_GCF_003669015.1_protein.faa_NZ_CP033069.1_3681@PF00015_full_PFAM.321.507--4||RS_GCF_003852425.1_protein.faa_NZ_QAJN01000001.1_174@PF00015_full_PFAM.409.591--1||RS_GCF_003852425.1_protein.faa_NZ_QAJN01000001.1_368@PF00015_full_PFAM.320.497--2||RS_GCF_003852425.1_protein.faa_NZ_QAJN01000006.1_23@PF00015_full_PFAM.317.502--1||RS_GCF_003852425.1_protein.faa_NZ_QAJN01000014.1_9@PF00015_full_PFAM.320.505--1||RS_GCF_003852535.1_protein.faa_NZ_QAJP01000004.1_777@PF00015_full_PFAM.321.512--1||RS_GCF_003852535.1_protein.faa_NZ_QAJP01000007.1_225@PF00015_full_PFAM.318.502--1||RS_GCF_003852535.1_protein.faa_NZ_QAJP01000008.1_359@PF00015_full_PFAM.320.510--1||RS_GCF_003852895.1_protein.faa_NZ_QUSW01000001.1_115@PF00015_full_PFAM.326.505--2||RS_GCF_003852895.1_protein.faa_NZ_QUSW01000001.1_815@PF00015_full_PFAM.451.635--1||RS_GCF_003852895.1_protein.faa_NZ_QUSW01000002.1_215@PF00015_full_PFAM.366.552--11||RS_GCF_003852895.1_protein.faa_NZ_QUSW01000002.1_710@PF00015_full_PFAM.315.502--4||RS_GCF_003852895.1_protein.faa_NZ_QUSW01000002.1_713@PF00015_full_PFAM.325.513--12||RS_GCF_003852895.1_protein.faa_NZ_QUSW01000002.1_717@PF00015_full_PFAM.312.501--2||RS_GCF_003853705.1_protein.faa_NZ_QTQI01000023.1_47@PF00015_full_PFAM.322.508--1||RS_GCF_003933735.1_protein.faa_NZ_RSED01000004.1_282@PF00015_full_PFAM.319.528--12||RS_GCF_003933735.1_protein.faa_NZ_RSED01000006.1_228@PF00015_full_PFAM.421.610--1||RS_GCF_003933735.1_protein.faa_NZ_RSED01000008.1_173@PF00015_full_PFAM.337.517--8||RS_GCF_003933735.1_protein.faa_NZ_RSED01000010.1_34@PF00015_full_PFAM.330.511--2||RS_GCF_003933735.1_protein.faa_NZ_RSED01000015.1_61@PF00015_full_PFAM.319.429--2||RS_GCF_003951285.1_protein.faa_NZ_RXFQ01000073.1_1@PF00015_full_PFAM.313.404--2||RS_GCF_003994415.1_protein.faa_NZ_CP034689.1_3730@PF00015_full_PFAM.318.509--2||RS_GCF_004011805.1_protein.faa_NZ_ML137200.1_144@PF00015_full_PFAM.324.503--9||RS_GCF_004011805.1_protein.faa_NZ_RCHJ01000029.1_15@PF00015_full_PFAM.320.518--2||RS_GCF_004016505.1_protein.faa_NZ_SACR01000005.1_207@PF00015_full_PFAM.268.444--14||RS_GCF_004016505.1_protein.faa_NZ_SACR01000005.1_209@PF00015_full_PFAM.328.509--1||RS_GCF_004016515.1_protein.faa_NZ_SACT01000008.1_28@PF00015_full_PFAM.167.356--3||RS_GCF_004016515.1_protein.faa_NZ_SACT01000008.1_29@PF00015_full_PFAM.334.513--3||RS_GCF_004016515.1_protein.faa_NZ_SACT01000008.1_34@PF00015_full_PFAM.234.443--1||RS_GCF_004310865.1_protein.faa_NZ_SIXI01000007.1_37@PF00015_full_PFAM.333.518--1||RS_GCF_004340905.1_protein.faa_NZ_SLXD01000004.1_10@PF00015_full_PFAM.319.505--1||RS_GCF_004340905.1_protein.faa_NZ_SLXD01000017.1_23@PF00015_full_PFAM.322.504--1||RS_GCF_004342485.1_protein.faa_NZ_SMBU01000002.1_61@PF00015_full_PFAM.179.355--1||RS_GCF_004362405.1_protein.faa_NZ_SNXE01000001.1_680@PF00015_full_PFAM.329.516--3||RS_GCF_004362405.1_protein.faa_NZ_SNXE01000007.1_183@PF00015_full_PFAM.280.497--2||RS_GCF_004362405.1_protein.faa_NZ_SNXE01000011.1_34@PF00015_full_PFAM.412.604--1||RS_GCF_004362405.1_protein.faa_NZ_SNXE01000013.1_44@PF00015_full_PFAM.328.505--2||RS_GCF_004362525.1_protein.faa_NZ_SNXS01000002.1_1054@PF00015_full_PFAM.317.495--2||RS_GCF_004362525.1_protein.faa_NZ_SNXS01000002.1_74@PF00015_full_PFAM.317.501--1||RS_GCF_004362525.1_protein.faa_NZ_SNXS01000002.1_793@PF00015_full_PFAM.329.510--1||RS_GCF_004362525.1_protein.faa_NZ_SNXS01000003.1_455@PF00015_full_PFAM.273.460--1||RS_GCF_004364935.1_protein.faa_NZ_SOBT01000011.1_158@PF00015_full_PFAM.463.636--1||RS_GCF_004681965.1_protein.faa_NZ_SMLL01000006.1_32@PF00015_full_PFAM.3.81--2||RS_GCF_005403045.1_protein.faa_NZ_BJCL01000005.1_69@PF00015_full_PFAM.318.506--1||RS_GCF_005403045.1_protein.faa_NZ_BJCL01000012.1_136@PF00015_full_PFAM.317.456--1||RS_GCF_005403045.1_protein.faa_NZ_BJCL01000022.1_28@PF00015_full_PFAM.320.503--1||RS_GCF_005405905.1_protein.faa_NZ_BJHU01000013.1_307@PF00015_full_PFAM.326.510--9||RS_GCF_005405905.1_protein.faa_NZ_BJHU01000020.1_27@PF00015_full_PFAM.320.501--5||RS_GCF_005503365.1_protein.faa_NZ_SCML01000005.1_28@PF00015_full_PFAM.313.501--3||RS_GCF_005503365.1_protein.faa_NZ_SCML01000023.1_90@PF00015_full_PFAM.331.520--1||RS_GCF_005952805.1_protein.faa_NZ_CP040709.1_1465@PF00015_full_PFAM.445.633--1||RS_GCF_005952805.1_protein.faa_NZ_CP040709.1_2865@PF00015_full_PFAM.306.494--1||RS_GCF_006386545.1_protein.faa_NZ_SWAR01000013.1_100@PF00015_full_PFAM.325.531--2||RS_GCF_006386545.1_protein.faa_NZ_SWAR01000013.1_99@PF00015_full_PFAM.323.507--3||RS_GCF_006386545.1_protein.faa_NZ_SWAR01000027.1_37@PF00015_full_PFAM.321.520--1||RS_GCF_006542425.1_protein.faa_NZ_VFID01000002.1_1@PF00015_full_PFAM.502.610--1||RS_GCF_006716905.1_protein.faa_NZ_VFPV01000001.1_930@PF00015_full_PFAM.201.384--1||RS_GCF_007830035.1_protein.faa_NZ_VLKN01000017.1_7@PF00015_full_PFAM.498.669--1||RS_GCF_008801845.1_protein.faa_NZ_VZPB01000024.1_16@PF00015_full_PFAM.319.500--1||RS_GCF_009760915.1_protein.faa_NZ_VIDQ01000126.1_1@PF00015_full_PFAM.317.505--2||RS_GCF_009859475.1_protein.faa_NZ_CP044549.1_5820@PF00015_full_PFAM.325.504--1||RS_GCF_009859475.1_protein.faa_NZ_CP044549.1_5821@PF00015_full_PFAM.320.512--3||RS_GCF_010104355.1_protein.faa_NZ_CP044972.1_574@PF00015_full_PFAM.322.509--11||RS_GCF_011752995.1_protein.faa_NZ_VWWL01000028.1_65@PF00015_full_PFAM.320.508--1||RS_GCF_012275445.1_protein.faa_NZ_JAAZQK010000002.1_473@PF00015_full_PFAM.318.510--1||RS_GCF_012275445.1_protein.faa_NZ_JAAZQK010000002.1_475@PF00015_full_PFAM.319.508--2||RS_GCF_012275445.1_protein.faa_NZ_JAAZQK010000002.1_479@PF00015_full_PFAM.321.514--2||RS_GCF_012275445.1_protein.faa_NZ_JAAZQK010000002.1_481@PF00015_full_PFAM.444.630--1||RS_GCF_012275445.1_protein.faa_NZ_JAAZQK010000006.1_155@PF00015_full_PFAM.319.495--4||RS_GCF_012927085.1_protein.faa_NZ_JABBFX010000001.1_3166@PF00015_full_PFAM.328.506--4||RS_GCF_012932665.1_protein.faa_NZ_JABBHK010000003.1_102@PF00015_full_PFAM.318.496--2||RS_GCF_012932665.1_protein.faa_NZ_JABBHK010000005.1_35@PF00015_full_PFAM.352.529--4||RS_GCF_012932665.1_protein.faa_NZ_JABBHK010000009.1_217@PF00015_full_PFAM.320.498--3||RS_GCF_012932665.1_protein.faa_NZ_JABBHK010000016.1_11@PF00015_full_PFAM.320.506--5||RS_GCF_012932665.1_protein.faa_NZ_JABBHK010000016.1_12@PF00015_full_PFAM.315.502--70||RS_GCF_012932665.1_protein.faa_NZ_JABBHK010000016.1_13@PF00015_full_PFAM.318.507--4||RS_GCF_012932665.1_protein.faa_NZ_JABBHK010000016.1_16@PF00015_full_PFAM.312.498--1||RS_GCF_012932665.1_protein.faa_NZ_JABBHK010000016.1_17@PF00015_full_PFAM.321.512--59||RS_GCF_012932665.1_protein.faa_NZ_JABBHK010000016.1_19@PF00015_full_PFAM.441.631--2||RS_GCF_012932665.1_protein.faa_NZ_JABBHK010000016.1_22@PF00015_full_PFAM.317.509--1||RS_GCF_013087525.1_protein.faa_NZ_JABFCS010000001.1_908@PF00015_full_PFAM.216.397--1||RS_GCF_013266755.1_protein.faa_NZ_JABRWJ010000001.1_607@PF00015_full_PFAM.317.507--11||RS_GCF_013266755.1_protein.faa_NZ_JABRWJ010000004.1_17@PF00015_full_PFAM.320.505--1||RS_GCF_013266755.1_protein.faa_NZ_JABRWJ010000004.1_18@PF00015_full_PFAM.325.505--18||RS_GCF_013266755.1_protein.faa_NZ_JABRWJ010000004.1_267@PF00015_full_PFAM.323.511--2||RS_GCF_013266755.1_protein.faa_NZ_JABRWJ010000005.1_21@PF00015_full_PFAM.164.348--12||RS_GCF_013266755.1_protein.faa_NZ_JABRWJ010000005.1_23@PF00015_full_PFAM.320.501--1||RS_GCF_013266755.1_protein.faa_NZ_JABRWJ010000006.1_139@PF00015_full_PFAM.323.505--10||RS_GCF_013266755.1_protein.faa_NZ_JABRWJ010000006.1_140@PF00015_full_PFAM.341.530--10||RS_GCF_013334205.1_protein.faa_NZ_CP054424.1_1609@PF00015_full_PFAM.331.514--1||RS_GCF_013334205.1_protein.faa_NZ_CP054424.1_2008@PF00015_full_PFAM.315.514--21||RS_GCF_013363755.1_protein.faa_NZ_CP054840.1_1015@PF00015_full_PFAM.321.508--1||RS_GCF_013363755.1_protein.faa_NZ_CP054840.1_2481@PF00015_full_PFAM.315.502--1||RS_GCF_013376875.1_protein.faa_NZ_CP035951.1_1758@PF00015_full_PFAM.324.505--90||RS_GCF_013376875.1_protein.faa_NZ_CP035951.1_4630@PF00015_full_PFAM.318.501--29||RS_GCF_013387465.1_protein.faa_NZ_VYGV01000015.1_247@PF00015_full_PFAM.318.507--1||RS_GCF_013408765.1_protein.faa_NZ_JACCCD010000001.1_2198@PF00015_full_PFAM.294.507--1||RS_GCF_013408765.1_protein.faa_NZ_JACCCD010000001.1_2945@PF00015_full_PFAM.333.512--9||RS_GCF_014145335.1_protein.faa_NZ_JACIVI010000001.1_1363@PF00015_full_PFAM.321.531--26||RS_GCF_014174515.1_protein.faa_NZ_JACJUG010000017.1_94@PF00015_full_PFAM.411.589--1||RS_GCF_014174515.1_protein.faa_NZ_JACJUG010000018.1_49@PF00015_full_PFAM.306.497--1||RS_GCF_014192155.1_protein.faa_NZ_JACHXO010000004.1_235@PF00015_full_PFAM.306.495--6||RS_GCF_014204525.1_protein.faa_NZ_JACHLP010000001.1_445@PF00015_full_PFAM.321.505--1||RS_GCF_014204525.1_protein.faa_NZ_JACHLP010000009.1_86@PF00015_full_PFAM.315.504--4||RS_GCF_014207955.1_protein.faa_NZ_JACHLK010000021.1_10@PF00015_full_PFAM.314.501--1||RS_GCF_014489595.1_protein.faa_NZ_CP060790.1_1033@PF00015_full_PFAM.324.509--1||RS_GCF_014652235.1_protein.faa_NZ_BMYK01000008.1_112@PF00015_full_PFAM.327.501--1||RS_GCF_014852005.1_protein.faa_NZ_JACVAU010000003.1_260@PF00015_full_PFAM.500.689--1||RS_GCF_015070875.1_protein.faa_NZ_JADDIV010000004.1_283@PF00015_full_PFAM.289.493--2||RS_GCF_015352955.1_protein.faa_NZ_JACYOX010000018.1_79@PF00015_full_PFAM.239.461--1||RS_GCF_015476235.1_protein.faa_NZ_CP064338.1_2719@PF00015_full_PFAM.323.509--19||RS_GCF_015624425.1_protein.faa_NZ_CP049919.1_1799@PF00015_full_PFAM.409.591--1||RS_GCF_015624425.1_protein.faa_NZ_CP049919.1_1802@PF00015_full_PFAM.253.510--1||RS_GCF_015624425.1_protein.faa_NZ_CP049919.1_3542@PF00015_full_PFAM.323.508--11||RS_GCF_015624425.1_protein.faa_NZ_CP049919.1_4760@PF00015_full_PFAM.320.503--1||RS_GCF_015689195.1_protein.faa_NZ_CP065044.1_125@PF00015_full_PFAM.326.506--1||RS_GCF_015689335.1_protein.faa_NZ_CP065053.1_737@PF00015_full_PFAM.315.523--1||RS_GCF_016093275.1_protein.faa_NZ_JAEDAK010000002.1_155@PF00015_full_PFAM.318.506--4||RS_GCF_016093275.1_protein.faa_NZ_JAEDAK010000002.1_349@PF00015_full_PFAM.320.522--1||RS_GCF_016093295.1_protein.faa_NZ_JAEDAL010000001.1_265@PF00015_full_PFAM.321.504--1||RS_GCF_016428875.1_protein.faa_NZ_JAELTO010000014.1_57@PF00015_full_PFAM.321.502--1||RS_GCF_016428875.1_protein.faa_NZ_JAELTO010000106.1_1@PF00015_full_PFAM.320.402--1||RS_GCF_016467315.1_protein.faa_NZ_JAELVU010000001.1_37@PF00015_full_PFAM.317.501--1||RS_GCF_016467315.1_protein.faa_NZ_JAELVU010000008.1_97@PF00015_full_PFAM.326.513--5||RS_GCF_016583785.1_protein.faa_NZ_NRRU01000072.1_7@PF00015_full_PFAM.318.502--3||RS_GCF_016722765.1_protein.faa_NZ_JAEQND010000009.1_148@PF00015_full_PFAM.313.498--1||RS_GCF_016722785.1_protein.faa_NZ_JAEQNE010000002.1_469@PF00015_full_PFAM.316.507--1||RS_GCF_016722785.1_protein.faa_NZ_JAEQNE010000007.1_27@PF00015_full_PFAM.311.501--1||RS_GCF_016735515.1_protein.faa_NZ_JAERQZ010000001.1_1066@PF00015_full_PFAM.318.497--5||RS_GCF_016735515.1_protein.faa_NZ_JAERQZ010000001.1_1611@PF00015_full_PFAM.325.504--5||RS_GCF_016735515.1_protein.faa_NZ_JAERQZ010000001.1_1613@PF00015_full_PFAM.329.506--10||RS_GCF_016735515.1_protein.faa_NZ_JAERQZ010000001.1_1619@PF00015_full_PFAM.317.506--41||RS_GCF_016735515.1_protein.faa_NZ_JAERQZ010000001.1_2627@PF00015_full_PFAM.323.512--2||RS_GCF_016735515.1_protein.faa_NZ_JAERQZ010000001.1_3274@PF00015_full_PFAM.338.526--2||RS_GCF_016735515.1_protein.faa_NZ_JAERQZ010000001.1_463@PF00015_full_PFAM.324.510--1||RS_GCF_016735515.1_protein.faa_NZ_JAERQZ010000001.1_865@PF00015_full_PFAM.456.637--1||RS_GCF_016735515.1_protein.faa_NZ_JAERQZ010000002.1_54@PF00015_full_PFAM.338.516--1||RS_GCF_016909585.1_protein.faa_NZ_JAFBFZ010000001.1_514@PF00015_full_PFAM.320.509--3||RS_GCF_017315705.1_protein.faa_NZ_JAFLRF010000005.1_31@PF00015_full_PFAM.316.508--1||RS_GCF_017795745.1_protein.faa_NZ_CP059067.1_1036@PF00015_full_PFAM.277.463--1||RS_GCF_017795745.1_protein.faa_NZ_CP059067.1_2501@PF00015_full_PFAM.322.538--30||RS_GCF_018069875.1_protein.faa_NZ_JAGQDF010000008.1_66@PF00015_full_PFAM.327.505--2||RS_GCF_018119405.1_protein.faa_NZ_JAGPWC010000010.1_22@PF00015_full_PFAM.327.503--3||RS_GCF_018221465.1_protein.faa_NZ_JAAIKR010000012.1_98@PF00015_full_PFAM.4.34--3||RS_GCF_018904615.1_protein.faa_NZ_JADCNH010000008.1_68@PF00015_full_PFAM.335.433--1||RS_GCF_019219095.1_protein.faa_NZ_JAHUWH010000014.1_74@PF00015_full_PFAM.323.508--4||RS_GCF_019219095.1_protein.faa_NZ_JAHUWH010000066.1_1@PF00015_full_PFAM.1.85--1||RS_GCF_900100305.1_protein.faa_NZ_FNEY01000029.1_29@PF00015_full_PFAM.322.519--1||RS_GCF_900101825.1_protein.faa_NZ_FNAG01000004.1_149@PF00015_full_PFAM.502.680--2||RS_GCF_900109745.1_protein.faa_NZ_FOAV01000002.1_308@PF00015_full_PFAM.309.492--1||RS_GCF_900112675.1_protein.faa_NZ_FOMQ01000002.1_345@PF00015_full_PFAM.321.503--5||RS_GCF_900113035.1_protein.faa_NZ_FONX01000001.1_514@PF00015_full_PFAM.317.402--5||RS_GCF_900113225.1_protein.faa_NZ_FOZE01000001.1_2038@PF00015_full_PFAM.320.506--3||RS_GCF_900142965.1_protein.faa_NZ_FRCQ01000028.1_3@PF00015_full_PFAM.321.508--20||RS_GCF_900142965.1_protein.faa_NZ_FRCQ01000044.1_7@PF00015_full_PFAM.319.498--3||RS_GCF_900142965.1_protein.faa_NZ_FRCQ01000047.1_24@PF00015_full_PFAM.319.510--1||RS_GCF_900142965.1_protein.faa_NZ_FRCQ01000047.1_25@PF00015_full_PFAM.316.502--5||RS_GCF_900156335.1_protein.faa_NZ_FTMZ01000011.1_41@PF00015_full_PFAM.170.348--1||RS_GCF_900996235.1_protein.faa_NZ_CAAJGM010000206.1_9@PF00015_full_PFAM.320.506--1||RS_GCF_902459615.1_protein.faa_NZ_CABPSA010000001.1_765@PF00015_full_PFAM.314.503--1||RS_GCF_902706035.1_protein.faa_NZ_CACSJA010000012.1_54@PF00015_full_PFAM.324.506--1||RS_GCF_904426505.1_protein.faa_NZ_CAJGBN010000012.1_472@PF00015_full_PFAM.332.510--2||RS_GCF_904426505.1_protein.faa_NZ_CAJGBN010000012.1_473@PF00015_full_PFAM.164.350--4:scovhsp_avg=71.28477070499657:scovhsp_max=98.9:scovhsp_min=50.0:scovhsp_std=11.701805563218038:scovhsp_sum=208294.1:send_avg=142.1974674880219:send_max=234.0:send_min=26.0:send_std=29.157795101004183:send_sum=415501.0:sstart_avg=17.107802874743328:sstart_max=95.0:sstart_min=1.0:sstart_std=16.251332256181538:sstart_sum=49989.0])0.846:0.0068334[&&NHX:Sample_counter=rhizpot1--1367||rhizpot2--264||rhizpot3--727||rhiztom1--967||rhiztom2--748||rhiztom3--1664:Type_counter=GTDB--2627||capture--5737:besthit_avg=87.19112547751982:besthit_max=100.0:besthit_min=48.4:besthit_std=8.532585325829997:besthit_sum=296711.39999999997:bitscore_avg=188.9491037320012:bitscore_max=277.0:bitscore_min=39.7:bitscore_std=45.10580925384189:bitscore_sum=642993.8:capture_class_counter=c__Acidobacteriae--5||c__Actinomycetia--37||c__Alphaproteobacteria--305||c__Anaerolineae--2||c__Bacilli--15||c__Bacteriovoracia--1||c__Bacteroidia--4||c__Bdellovibrionia--2||c__Campylobacteria--1||c__Clostridia--129||c__Cyanobacteriia--3||c__DTU015--1||c__Desulfarculia--6||c__Desulfobacteria--7||c__Desulfobulbia--4||c__Desulfotomaculia--4||c__Desulfovibrionia--4||c__Desulfuromonadia--39||c__E2--1||c__Eremiobacteria--6||c__Gammaproteobacteria--4919||c__Gemmatimonadetes--5||c__Halobacteria--39||c__Holophagae--17||c__JADJOY01--1||c__Kapabacteria--1||c__Krumholzibacteria--3||c__Ktedonobacteria--1||c__Leptospirae--2||c__MSB-5A5--1||c__Magnetococcia--3||c__Moorellia--1||c__Mor1--1||c__Myxococcia--6||c__Negativicutes--1||c__Peptococcia--1||c__Planctomycetia--4||c__Polyangia--25||c__RBG-16-71-46--1||c__Sericytochromatia--2||c__Spirochaetia--8||c__Symbiobacteriia--3||c__Synergistia--1||c__Thermodesulfovibrionia--2||c__Thermoleophilia--22||c__UBA10030--2||c__UBA10988--2||c__UBA11346--2||c__UBA1135--1||c__UBA4802--4||c__UBA6191--1||c__UBA727--1||c__Verrucomicrobiae--72||c__Vicinamibacteria--2||c__Zetaproteobacteria--4:capture_domain_counter=d__Archaea--40||d__Bacteria--5697:capture_family_counter=f__AK92--1||f__AKS1--1||f__Acetobacteraceae--24||f__Acidobacteriaceae--3||f__Actinomycetaceae--1||f__Acutalibacteraceae--10||f__Aeromonadaceae--3||f__Alcanivoracaceae--1||f__Alteromonadaceae--6||f__Anaeromyxobacteraceae--1||f__Anaerotignaceae--1||f__Anaerovoracaceae--2||f__Ancalomicrobiaceae--1||f__Azospirillaceae--8||f__Bacteriovoracaceae--1||f__Bdellovibrionaceae--2||f__Beijerinckiaceae--29||f__Brevibacillaceae--1||f__Bryobacteraceae--1||f__Burkholderiaceae--3796||f__Butyricicoccaceae--2||f__CAG-138--1||f__CAIOGM01--15||f__CAIYYI01--3||f__CAJPTX01--1||f__CGMCC-115125--1||f__Casimicrobiaceae--59||f__Casp-alpha2--1||f__Caulobacteraceae--30||f__Cellulomonadaceae--3||f__Cellvibrionaceae--3||f__Chitinibacteraceae--1||f__Chitinimonadaceae--1||f__Chitinophagaceae--1||f__Chromatiaceae--17||f__Chromobacteriaceae--10||f__Chthoniobacteraceae--1||f__Cohaesibacteraceae--1||f__Competibacteraceae--6||f__DC0425bin3--1||f__DEV007--1||f__DSM-21159--1||f__DSM-6294--3||f__Desulfarculaceae--6||f__Desulfobacteraceae--2||f__Desulfococcaceae--5||f__Desulfocucumaceae--1||f__Desulfohalobiaceae--1||f__Desulfovibrionaceae--3||f__Desulfurivibrionaceae--4||f__Dethiosulfovibrionaceae--1||f__Devosiaceae--2||f__Dissulfurispiraceae--1||f__Dongiaceae--2||f__Enterobacteriaceae--277||f__Eremiobacteraceae--6||f__Eubacteriaceae--1||f__GCA-002838935--1||f__GWC2-71-9--1||f__Gallionellaceae--7||f__Geitlerinemaceae--1||f__Gemmatimonadaceae--4||f__Geoalkalibacteraceae--2||f__Geobacteraceae--12||f__Geodermatophilaceae--2||f__Geopsychrobacteraceae--1||f__Geothermobacteraceae--1||f__Gp22-AA2--1||f__Haliangiaceae--1||f__Haloarculaceae--17||f__Haloferacaceae--5||f__Halomonadaceae--19||f__Halothiobacillaceae--1||f__Helicobacteraceae--1||f__Holophagaceae--17||f__Hyphomonadaceae--1||f__Inquilinaceae--1||f__Isosphaeraceae--1||f__JAAZOE01--1||f__JABEVK01--1||f__JABURT01--3||f__JACIWP01--1||f__JACIYH01--1||f__JACPRK01--1||f__JADGAQ01--1||f__JADJMO01--1||f__JADJOY01--1||f__JAEULF01--1||f__JAEUOS01--2||f__JAFNAJ01--2||f__JAHJQQ01--5||f__Ketobacteraceae--5||f__Kiloniellaceae--4||f__Kineococcaceae--2||f__Ktedonobacteraceae--1||f__LZORAL124-64-63--3||f__Lachnospiraceae--66||f__Leptospiraceae--2||f__Litoricolaceae--1||f__M0112--1||f__Magnetaquicoccaceae--1||f__Magnetobacteriaceae--1||f__Magnetospirillaceae--19||f__Marinomonadaceae--1||f__Mariprofundaceae--4||f__Methylococcaceae--1||f__Methylomonadaceae--1||f__Methylophilaceae--2||f__Micavibrionaceae--1||f__Microbacteriaceae--1||f__Microcoleaceae--2||f__Micromonosporaceae--16||f__Micropepsaceae--1||f__Miltoncostaeaceae--1||f__Moorellaceae--1||f__Moraxellaceae--7||f__Moritellaceae--2||f__Myxococcaceae--5||f__NBRC-103111--3||f__Nap2-2B--1||f__Natrialbaceae--17||f__Natronospirillaceae--4||f__Nevskiaceae--23||f__Nocardioidaceae--10||f__Oceanococcaceae--1||f__Oleiphilaceae--5||f__Opitutaceae--60||f__Oscillospiraceae--37||f__PWYM01--2||f__Paenibacillaceae--11||f__Pelotomaculaceae--2||f__Pleomorphomonadaceae--1||f__Polyangiaceae--3||f__Porticoccaceae--3||f__Pseudomonadaceae--74||f__Pseudopelobacteraceae--2||f__Quadrisphaeraceae--1||f__RI-342--1||f__Rhizobiaceae--64||f__Rhodanobacteraceae--24||f__Rhodobacteraceae--27||f__Rhodocyclaceae--75||f__Rhodospirillaceae--3||f__Rhodovibrionaceae--1||f__Ruminococcaceae--9||f__SG8-41--4||f__SLND01--3||f__SZUA-252--1||f__SZUA-540--2||f__Salinisphaeraceae--2||f__Sandaracinaceae--20||f__SbA1--1||f__Selenomonadaceae--1||f__Shewanellaceae--3||f__Sneathiellaceae--1||f__Solirubrobacteraceae--21||f__Sphingomonadaceae--30||f__Stappiaceae--3||f__Steroidobacteraceae--5||f__Streptosporangiaceae--1||f__TH1-2--1||f__Terasakiellaceae--2||f__Thalassospiraceae--3||f__Thermopetrobacteraceae--1||f__Thioalkalivibrionaceae--4||f__Thiobacillaceae--162||f__Thiohalomonadaceae--1||f__Thiotrichaceae--1||f__Treponemataceae--1||f__Trichloromonadaceae--4||f__UBA10988--2||f__UBA11346--2||f__UBA11358--3||f__UBA12059--6||f__UBA1268--3||f__UBA1321--4||f__UBA2386--1||f__UBA2770--1||f__UBA3002--12||f__UBA3824--1||f__UBA3940--1||f__UBA4661--1||f__UBA5335--1||f__UBA5368--4||f__UBA5518--12||f__UBA5745--1||f__UBA6429--2||f__UBA6906--2||f__UWMA-0217--1||f__Usitatibacteraceae--3||f__VGJW01--2||f__VGSZ01--1||f__Vibrionaceae--3||f__W3P20-009--1||f__WMHbin7--2||f__Woeseiaceae--1||f__XN24--4||f__Xanthobacteraceae--25||f__Xanthomonadaceae--251||f__ZC4RG38--3||f__Zooshikellaceae--1:capture_genus_counter=g__1XD8-76--1||g__28-57-27--1||g__46-32--1||g__46-80--1||g__Acetatifactor--5||g__Acetobacterium--1||g__Achromobacter--213||g__Achromobacter_A--1||g__Acidovorax--425||g__Acidovorax_A--47||g__Acidovorax_C--6||g__Acinetobacter--6||g__Actinoplanes--8||g__Actinotalea--1||g__Acutalibacter--7||g__Aeromonas--2||g__Agathobacter--1||g__Aidingimonas--1||g__Albitalea--7||g__Alcanivorax_A--1||g__Algihabitans--1||g__Alicycliphilus--98||g__Allochromatium--1||g__Allorhizobium--8||g__Aminobacter--15||g__Anaeromyxobacter--1||g__Anaerotignum--1||g__Aquabacterium--271||g__Aquabacterium_A--49||g__Aquabacterium_B--25||g__Aquincola--20||g__Aquitalea--3||g__Arctic95D-9--1||g__Arenimonas--1||g__Aromatoleum--1||g__Asaia--1||g__Aurantimonas--2||g__Aureimonas_A--2||g__Azo-2--20||g__Azoarcus--1||g__Azohydromonas--14||g__Azonexus--8||g__Azospirillum--4||g__Azotobacter--1||g__Azovibrio--1||g__BOG-930--1||g__BOG-934--2||g__BRH-c0--1||g__Bacteriovorax--1||g__Bacteroides_D--1||g__Baekduia--1||g__Bdellovibrio--2||g__Belnapia--1||g__Blastococcus--1||g__Blastomonas--1||g__Bordetella--2||g__Bordetella_A--1||g__Bordetella_B--7||g__Bordetella_C--1||g__Bosea--8||g__Bowmanella--1||g__Bradyrhizobium--8||g__Burkholderia--28||g__Buttiauxella--1||g__CADEEH01--6||g__CAG-115--3||g__CAG-510--1||g__CAG-590--1||g__CAIKVZ01--12||g__CAIMXF01--1||g__CAINDZ01--2||g__CAIOGM01--15||g__CAIWHR01--59||g__CAIYUN01--10||g__CAIYYI01--3||g__CAIYYX01--1||g__CAJANL01--1||g__CAJBIL01--7||g__CAJCBL01--28||g__CFH-S0501--1||g__CGMCC-1-18722--1||g__COE1--9||g__Caballeronia--18||g__Caldimonas--1||g__Calidifontimicrobium--2||g__Candidimonas_A--3||g__Caproiciproducens--3||g__Caulobacter--10||g__Cellulomonas--2||g__Chitinimonas--1||g__Chondromyces--2||g__Chromobacterium--4||g__Chromohalobacter--2||g__Chth-196--1||g__Citrobacter--1||g__Citrobacter_A--6||g__Citrobacter_B--2||g__Citrobacter_C--1||g__Cohaesibacter--1||g__Comamonas--42||g__Comamonas_C--1||g__Conexibacter--1||g__Contendobacter--6||g__Corallococcus--1||g__Coralloluteibacterium--1||g__Crenobacter--1||g__Cronobacter--2||g__Cupriavidus--120||g__Curvibacter--50||g__DC0425bin3--1||g__DSOI01--1||g__DT-108--1||g__Desulfobacter--1||g__Desulfocarbo--6||g__Desulfocucumis--1||g__Desulfohalobium--1||g__Desulfonema_B--1||g__Desulfotignum--1||g__Dethiosulfovibrio--1||g__Diaphorobacter--1||g__Dickeya--17||g__Didemnitutus--1||g__Dokdonella_A--2||g__Dongia--2||g__Duganella--29||g__Dyella--5||g__Dyella_A--2||g__Dyella_B--1||g__Dysosmobacter--14||g__EFPC2--1||g__ER4--1||g__Emergencia--2||g__Ensifer--4||g__Ensifer_A--1||g__Enterenecus--4||g__Enterobacter--77||g__Epibacterium--4||g__Erwinia--8||g__Erythrobacter--1||g__Escherichia--1||g__F1-20-MAGs016--1||g__FEB-7--1||g__FEN-1191--4||g__FKL33--1||g__Fen-1255--2||g__Fen-999--2||g__GCA-002838935--1||g__GCA-2634385--1||g__GCA-2684655--1||g__Gallionella--7||g__Gemmatimonas--2||g__Geoalkalibacter--2||g__Geomesophilobacter--11||g__Geomonas--1||g__Geothrix--17||g__Giesbergeria--24||g__Glo-17--1||g__Gluconacetobacter--1||g__Gluconobacter--1||g__Granulicella_D--1||g__Halochromatium--2||g__Halomonas--12||g__Halomonas_A--1||g__Halomonas_B--1||g__Halomonas_F--1||g__Halonotius--1||g__Halopelagius--1||g__Halorhabdus--1||g__Halorientalis--1||g__Halorubrum--3||g__Halosimplex--2||g__Haloterrigena--12||g__Halovivax--3||g__Halovulum--1||g__Hankyongella--1||g__HdN1--5||g__Helicobacter_E--1||g__Henriciella--1||g__Herbaspirillum--21||g__Herminiimonas--2||g__Hoeflea--1||g__Hungatella--1||g__HyVt-448--1||g__HyVt-560--1||g__Hydrogenophaga--93||g__Hylemonella--289||g__Ideonella--13||g__Ideonella_A--102||g__Idiomarina--2||g__Inhella--1||g__Intestinimonas--1||g__Iodobacter--1||g__J005--1||g__J108--1||g__JAAAOG01--1||g__JAABRU01--1||g__JAABTD01--3||g__JAACFB01--1||g__JAADGZ01--1||g__JAANAU01--1||g__JAATFS01--1||g__JAAYIK01--1||g__JAAZOE01--1||g__JABCYQ01--6||g__JABEVK01--1||g__JABFXX01--1||g__JABURT01--3||g__JACCES01--1||g__JACIWP01--1||g__JACIYH01--1||g__JACMKK01--1||g__JACQFT01--1||g__JACQZL01--1||g__JADFXV01--1||g__JADGAQ01--1||g__JADJBS01--13||g__JADJCH01--4||g__JADJMO01--1||g__JADJOM01--1||g__JADJOY01--1||g__JAEUJQ01--1||g__JAEULF01--1||g__JAEUMZ01--1||g__JAEUOS01--2||g__JAEUQQ01--2||g__JAFALK01--3||g__JAFGMS01--1||g__JAGYID01--1||g__JAHJQQ01--5||g__Jannaschia--1||g__Janthinobacterium--13||g__Jiella--1||g__KK5--60||g__Kineococcus--2||g__Kinneretia--83||g__Klenkia--1||g__Kosakonia--13||g__Kushneria--1||g__LMDS01--1||g__Lacrimispora--1||g__Lacunisphaera--1||g__Lamprocystis--1||g__Leclercia--1||g__Lelliottia--1||g__Leptospira--2||g__Leptothrix--1||g__Lichenihabitans--2||g__Limimonas--1||g__Litoricola--1||g__Luteibacter--12||g__Luteimonas--4||g__Lysobacter--17||g__Lysobacter_B--8||g__M0112--1||g__MD308--1||g__MED-G138--20||g__MGBC164599--2||g__MR-S7--37||g__MS8--1||g__MVZN01--4||g__MWDT01--1||g__Macondimonas--1||g__Macromonas--1||g__Magnetobacterium--1||g__Magnetospirillum--2||g__Mangrovitalea--1||g__Marichromatium--11||g__Marinobacter--4||g__Marinomonas--1||g__Massilia--440||g__Melaminivora_A--2||g__Methylibium--1||g__Methylobacillus--1||g__Methylobacterium--12||g__Methylomonas--1||g__Microcoleus--2||g__Microvirga--6||g__Miltoncostaea--1||g__Mitsuaria--10||g__Mobiluncus--1||g__Moorella--1||g__Moritella--2||g__Myxococcus--2||g__Naasia--1||g__Natrarchaeobaculum--1||g__Natronomonas--12||g__Natronorubrum--1||g__Natronospirillum--1||g__Neorhizobium--7||g__Nevskia--1||g__Nitrospirillum--3||g__Niveispirillum--1||g__Nocardioides--10||g__Noviherbaspirillum--7||g__Noviherbaspirillum_A--60||g__Novosphingobium--8||g__Oleibacter--3||g__Opi-474--14||g__Oribacterium--1||g__Oryzisolibacter--1||g__Ottowia--2||g__PCRC01--1||g__PFJX01--20||g__PH2015--1||g__PKWO01--2||g__PPFX01--1||g__PWYM01--2||g__Paenibacillus--2||g__Paenibacillus_A--6||g__Paenibacillus_F--1||g__Paenibacillus_G--2||g__Paenibacillus_Z--2||g__Palleronia--1||g__Palsa-288--1||g__Palsa-465--1||g__Palsa-881--3||g__Paludibacterium--1||g__Panacagrimonas--17||g__Pandoraea--1||g__Pannonibacter--1||g__Pantoea--143||g__Paraburkholderia--38||g__Pararhizobium--4||g__Pararhodospirillum--1||g__Pararobbsia--1||g__Parasulfuritortus--2||g__Patulibacter--14||g__Paucibacter_A--1||g__Paucidesulfovibrio--1||g__Paucimonas--2||g__Pelagibacterium--2||g__Pelagibius--1||g__Pelethomonas--16||g__Pelomonas--29||g__Pelotomaculum--2||g__Phaeospirillum--4||g__Phenylobacterium--16||g__Piscinibacter--7||g__Planomonospora--1||g__Planosporangium--7||g__Pleomorphomonas--1||g__Polaromonas--1||g__Polyangium_A--2||g__Porticoccus--2||g__Prosthecomicrobium_A--1||g__Pseudoalteromonas--1||g__Pseudodesulfovibrio--1||g__Pseudoduganella--11||g__Pseudogulbenkiania--1||g__Pseudolabrys--14||g__Pseudomaricurvus--3||g__Pseudomonas--12||g__Pseudomonas_A--5||g__Pseudomonas_B--5||g__Pseudomonas_D--2||g__Pseudomonas_E--47||g__Pseudomonas_H--1||g__Pseudomonas_R--1||g__Pseudorhizobium--2||g__Pseudorhodoferax--5||g__Pseudorhodoplanes--1||g__Pseudoxanthomonas--1||g__Pseudoxanthomonas_A--15||g__Psychrobacter--1||g__Pyruvatibacter--1||g__QS-1-68-17--1||g__QWPN01--2||g__QXXE01--1||g__Qipengyuania--4||g__Quadrisphaera--1||g__RDYZ01--1||g__RGIG2163--1||g__RGIG5097--1||g__RI-342--1||g__Ralstonia--7||g__Ramlibacter--75||g__Rariglobus--3||g__Rhabdaerophilum--1||g__Rheinheimera--2||g__Rhizobacter--319||g__Rhizobium--14||g__Rhizobium_A--1||g__Rhizomicrobium--1||g__Rhizorhabdus--5||g__Rhizorhapis--1||g__Rhodanobacter--2||g__Rhodoferax--65||g__Rhodopila--2||g__Rhodopseudomonas--1||g__Rhodospira--2||g__Rhodovarius--8||g__Roseateles--2||g__Roseibium--1||g__Roseivivax--9||g__Roseomonas--3||g__Roseomonas_A--2||g__Roseomonas_C--2||g__Roseovarius--4||g__Rouxiella--1||g__Rubrivivax--111||g__Ruminiclostridium_E--3||g__Ruminococcus_D--2||g__Ruthenibacterium--1||g__SCMT01--2||g__SCN-57-10--1||g__SCN-69-89--3||g__SCN-70-22--2||g__SLDE01--1||g__SLND01--3||g__SYBY01--4||g__SYFR01--1||g__SZAS-103--3||g__SZUA-540--2||g__Saccharibacillus--1||g__Saccharospirillum--2||g__Salinisphaera--2||g__Salinivibrio--2||g__Scandinavium--2||g__Schaedlerella--1||g__Schlegelella--2||g__Seleniibacterium--1||g__Serpentinomonas--1||g__Shewanella--3||g__Sinorhizobium--1||g__Sneathiella--1||g__Solimonas--2||g__Solimonas_A--1||g__Sphaerotilus--11||g__Sphingobium--2||g__Sphingomonas--5||g__Sphingomonas_N--1||g__Sporofaciens--13||g__Stagnimonas--1||g__Stappia--1||g__Stenotrophobium--1||g__Stenotrophomonas--34||g__Steroidobacter_A--1||g__Stigmatella--1||g__Sulfotelmatobacter--1||g__Sulfuriflexus--1||g__Sulfuritalea--29||g__Tateyamaria--1||g__Tautonia--1||g__Telmatospirillum--12||g__Terasakiella--2||g__Terracidiphilus--1||g__Thalassospira--3||g__Thauera_A--1||g__Thermogemmatispora--1||g__Thermomonas--8||g__Thermopetrobacter--1||g__Thioalkalivibrio--4||g__Thiobacillus--140||g__Thiocystis--1||g__Thiodictyon--1||g__Thiomonas--2||g__Thiothrix--1||g__Treponema_D--1||g__Trichloromonas--4||g__Trinickia--2||g__UBA10988--2||g__UBA11164--3||g__UBA11346--2||g__UBA11358--3||g__UBA12059--3||g__UBA1321--4||g__UBA1543--3||g__UBA1603--2||g__UBA1672--1||g__UBA2334--1||g__UBA2770--1||g__UBA3282--11||g__UBA3402--13||g__UBA3824--1||g__UBA4479--1||g__UBA4615--11||g__UBA5005--1||g__UBA5123--4||g__UBA5200--3||g__UBA5216--4||g__UBA5518--12||g__UBA6140--1||g__UBA6189--12||g__UBA6240--3||g__UBA7707--1||g__UBA997--2||g__Uliginosibacterium--1||g__Undibacterium--5||g__Usitatibacter--1||g__VFBF01--1||g__VGJY01--2||g__VGSZ01--1||g__VSOB01--1||g__Vannielia--1||g__Variovorax--243||g__Ventrimonas--3||g__Vibrio--1||g__Virgisporangium--1||g__Vulcaniibacterium_B--1||g__W3P20-009--1||g__WAJ17--3||g__WHTV01--3||g__WMHbin7--2||g__WRMS01--1||g__WS-7--1||g__XMGL2--1||g__XN24--4||g__Xanthobacter--1||g__Xanthomonas--20||g__Xanthomonas_A--130||g__Xanthomonas_B--1||g__Xylophilus--4||g__Yoonia--5||g__ZC4RG38--3||g__Zhizhongheella--37||g__Zoogloea--3||g__Zooshikella--1:capture_order_counter=o__AKS1--1||o__Acetobacterales--24||o__Acidobacteriales--4||o__Actinomycetales--8||o__Aggregatilineales--1||o__Azospirillales--8||o__Bacteriovoracales--1||o__Bacteroidales--3||o__Bdellovibrionales--2||o__Brevibacillales--1||o__Bryobacterales--1||o__Burkholderiales--4122||o__Campylobacterales--1||o__Caulobacterales--32||o__Chitinophagales--1||o__Christensenellales--1||o__Chromatiales--17||o__Chthoniobacterales--1||o__Competibacterales--6||o__Cyanobacteriales--3||o__DRI-13--1||o__DSM-16000--1||o__Desulfarculales--6||o__Desulfobacterales--7||o__Desulfobulbales--4||o__Desulfotomaculales--4||o__Desulfovibrionales--4||o__Desulfuromonadales--10||o__Dongiales--2||o__Ectothiorhodospirales--4||o__Enterobacterales--294||o__Eremiobacterales--6||o__Eubacteriales--1||o__GN15--1||o__Gemmatimonadales--5||o__Geobacterales--29||o__Gp22-AA2--1||o__Haliangiales--1||o__Halobacteriales--39||o__Halothiobacillales--1||o__Holophagales--17||o__Isosphaerales--1||o__JABEVK01--1||o__JABURT01--3||o__JACIWP01--1||o__JACIYH01--1||o__JACPRK01--1||o__JADJOY01--1||o__JAEULF01--1||o__JAHJQQ01--5||o__Kapabacteriales--1||o__Kiloniellales--6||o__Ktedonobacterales--1||o__LZORAL124-64-63--3||o__Lachnospirales--67||o__Leptospirales--2||o__Magnetococcales--3||o__Mariprofundales--4||o__Methylacidiphilales--4||o__Methylococcales--2||o__Micavibrionales--1||o__Micropepsales--1||o__Miltoncostaeales--1||o__Moorellales--1||o__Mycobacteriales--18||o__Myxococcales--6||o__Nevskiales--26||o__Nitrococcales--1||o__Opitutales--60||o__Oscillospirales--58||o__PWYM01--2||o__Paenibacillales--14||o__Parvibaculales--1||o__Pedosphaerales--6||o__Peptostreptococcales--2||o__Pirellulales--3||o__Polyangiales--24||o__Propionibacteriales--10||o__Pseudomonadales--140||o__Rhizobiales--127||o__Rhodobacterales--27||o__Rhodospirillales--30||o__Rickettsiales--13||o__S15B-MN24--2||o__SLND01--3||o__SZUA-252--1||o__Selenomonadales--1||o__Sneathiellales--1||o__Solirubrobacterales--21||o__Sphingomonadales--30||o__Steroidobacterales--5||o__Streptosporangiales--1||o__Symbiobacteriales--3||o__Synergistales--1||o__Thermodesulfovibrionales--2||o__Thiohalomonadales--1||o__Thiotrichales--1||o__Treponematales--7||o__UBA10030--2||o__UBA10988--2||o__UBA11346--2||o__UBA2386--1||o__UBA2770--1||o__UBA4802--4||o__UBA5335--1||o__UBA6429--2||o__UBA727--1||o__UBA9212--1||o__UWMA-0217--1||o__Verrucomicrobiales--1||o__Vicinamibacterales--2||o__Woeseiales--1||o__XN24--4||o__Xanthomonadales--275:capture_phylum_counter=p__Acidobacteriota--25||p__Actinobacteriota--59||p__Armatimonadota--2||p__Bacteroidota--7||p__Bdellovibrionota--3||p__Campylobacterota--1||p__Chloroflexota--3||p__Cyanobacteria--5||p__Desulfobacterota--56||p__Desulfobacterota_I--4||p__Eisenbacteria--1||p__Eremiobacterota--6||p__Firmicutes--15||p__Firmicutes_A--129||p__Firmicutes_B--6||p__Firmicutes_C--1||p__Firmicutes_E--4||p__Gemmatimonadota--5||p__Halobacteriota--39||p__JADJOY01--1||p__Krumholzibacteriota--3||p__Myxococcota--32||p__Nitrospirota--2||p__Planctomycetota--7||p__Proteobacteria--5231||p__Spirochaetota--14||p__Synergistota--1||p__Thermoplasmatota--1||p__UBP17--1||p__Verrucomicrobiota--72||p__Zixibacteria--1:capture_species_counter=s__1XD8-76 sp003611955--1||s__28-57-27 sp002281735--1||s__46-32 sp003243445--1||s__46-80 sp002418775--1||s__Acetatifactor sp003612485--2||s__Acetatifactor sp910585805--1||s__Acetatifactor sp910587555--1||s__Acetatifactor sp910589655--1||s__Acetobacterium woodii--1||s__Achromobacter denitrificans--50||s__Achromobacter dolens--9||s__Achromobacter insolitus--1||s__Achromobacter marplatensis--1||s__Achromobacter pestifer_A--1||s__Achromobacter sp000757485--5||s__Achromobacter sp001428845--5||s__Achromobacter sp002975275--4||s__Achromobacter sp003454835--12||s__Achromobacter sp012928505--3||s__Achromobacter spanius--2||s__Achromobacter spanius_C--3||s__Achromobacter xylosoxidans_C--117||s__Achromobacter_A sp016462365--1||s__Acidovorax delafieldii_B--9||s__Acidovorax kalamii--3||s__Acidovorax soli_A--1||s__Acidovorax sp000302535--7||s__Acidovorax sp001411535--316||s__Acidovorax sp001422735--1||s__Acidovorax sp001424425--2||s__Acidovorax sp001428665--8||s__Acidovorax sp001464865--2||s__Acidovorax sp001633105--4||s__Acidovorax sp001714725--3||s__Acidovorax sp003053545--13||s__Acidovorax sp003058055--11||s__Acidovorax sp003852545--1||s__Acidovorax sp004210805--9||s__Acidovorax sp005405905--9||s__Acidovorax sp013408765--13||s__Acidovorax sp016783915--1||s__Acidovorax sp018780365--5||s__Acidovorax sp018828125--4||s__Acidovorax temperans--3||s__Acidovorax_A avenae--2||s__Acidovorax_A citrulli--15||s__Acidovorax_A konjaci--5||s__Acidovorax_A oryzae--1||s__Acidovorax_A sp001424265--1||s__Acidovorax_A sp002397315--20||s__Acidovorax_A wautersii--3||s__Acidovorax_C caeni--4||s__Acidovorax_C sp001725235--2||s__Acinetobacter kookii--6||s__Actinoplanes auranticolor--2||s__Actinoplanes deccanensis--1||s__Actinoplanes ferrugineus_A--1||s__Actinoplanes nipponensis--1||s__Actinoplanes palleronii--1||s__Actinoplanes regularis--1||s__Actinoplanes sp001553785--1||s__Actinotalea sp009996735--1||s__Acutalibacter muris--1||s__Acutalibacter sp009917525--1||s__Acutalibacter sp009936035--3||s__Acutalibacter sp910584745--2||s__Aeromonas finlandensis--1||s__Aeromonas piscicola--1||s__Agathobacter sp910587655--1||s__Aidingimonas lacisalsi--1||s__Albitalea sp005882155--7||s__Alcanivorax_A pacificus--1||s__Algihabitans albus--1||s__Alicycliphilus denitrificans--5||s__Alicycliphilus sp018240985--1||s__Alicycliphilus sp018240995--80||s__Alicycliphilus sp018241405--12||s__Allochromatium tepidum--1||s__Allorhizobium daejeonense--4||s__Allorhizobium desertarenae--1||s__Allorhizobium glycinendophyticum--1||s__Allorhizobium sp003527225--1||s__Allorhizobium sp900465605--1||s__Aminobacter aminovorans--6||s__Aminobacter ciceronei--3||s__Aminobacter sp000372965--6||s__Anaeromyxobacter dehalogenans--1||s__Anaerotignum sp002316675--1||s__Aquabacterium commune--7||s__Aquabacterium sp002339015--214||s__Aquabacterium sp004322345--24||s__Aquabacterium sp013822685--10||s__Aquabacterium sp016000265--3||s__Aquabacterium sp016185075--3||s__Aquabacterium sp903871865--4||s__Aquabacterium sp903894125--6||s__Aquabacterium_A sp001770815--21||s__Aquabacterium_A sp016213205--7||s__Aquabacterium_A sp016721465--20||s__Aquabacterium_A sp017992055--1||s__Aquabacterium_B tepidiphilum--25||s__Aquincola tertiaricarbonis--20||s__Aquitalea pelogenes--1||s__Aquitalea sp003693445--2||s__Arctic95D-9 sp002396885--1||s__Arenimonas fontis--1||s__Aromatoleum evansii--1||s__Asaia bogorensis--1||s__Aurantimonas sp017183135--2||s__Aureimonas_A glaciei--1||s__Aureimonas_A sp001425485--1||s__Azo-2 sp018906035--20||s__Azoarcus olearius--1||s__Azohydromonas australica--2||s__Azohydromonas caseinilytica--1||s__Azohydromonas lata--11||s__Azonexus fungiphilus--3||s__Azonexus sp002470165--2||s__Azonexus sp016790885--1||s__Azonexus sp017983615--1||s__Azonexus sp018261895--1||s__Azospirillum brasilense_A--1||s__Azospirillum sp003116015--1||s__Azospirillum sp008364825--1||s__Azospirillum thiophilum--1||s__Azotobacter salinestris--1||s__Azovibrio restrictus_A--1||s__BOG-930 sp903918195--1||s__BOG-934 sp003164305--2||s__BRH-c0 sp000961645--1||s__Bacteriovorax stolpii--1||s__Bacteroides_D periocalifornicus--1||s__Baekduia woesei_A--1||s__Bdellovibrio bacteriovorus--1||s__Bdellovibrio bacteriovorus_C--1||s__Belnapia moabensis--1||s__Blastococcus saxobsidens--1||s__Blastomonas natatoria--1||s__Bordetella sp002261475--2||s__Bordetella_A sp019218885--1||s__Bordetella_B ansorpii--1||s__Bordetella_B sp007679965--6||s__Bordetella_C sp002209485--1||s__Bosea robiniae--1||s__Bosea sp001556125--1||s__Bosea sp001713455--1||s__Bosea sp003952665--2||s__Bosea sp004341515--1||s__Bosea sp016428755--1||s__Bosea sp900185715--1||s__Bowmanella sp018531185--1||s__Bradyrhizobium diversitatis--1||s__Bradyrhizobium erythrophlei_D--1||s__Bradyrhizobium japonicum_H--1||s__Bradyrhizobium jicamae_A--1||s__Bradyrhizobium niftali--1||s__Bradyrhizobium sp001908205--1||s__Bradyrhizobium sp015624485--1||s__Bradyrhizobium sp018130065--1||s__Burkholderia catarinensis--6||s__Burkholderia mallei--3||s__Burkholderia plantarii--6||s__Burkholderia pyrrocinia_B--1||s__Burkholderia sp000687455--1||s__Burkholderia sp001522585--1||s__Burkholderia sp003635165--1||s__Burkholderia sp018375725--4||s__Burkholderia sp902833145--1||s__Burkholderia territorii--2||s__Burkholderia thailandensis--1||s__Burkholderia vietnamiensis--1||s__Buttiauxella agrestis--1||s__CADEEH01 sp902826305--6||s__CAG-115 sp002492075--1||s__CAG-115 sp017461565--1||s__CAG-115 sp910587465--1||s__CAG-510 sp003979355--1||s__CAG-590 sp902793335--1||s__CAIKVZ01 sp903838565--12||s__CAIMXF01 sp903845345--1||s__CAINDZ01 sp016873405--2||s__CAIOGM01 sp903857795--1||s__CAIOGM01 sp903929485--14||s__CAIWHR01 sp903912485--59||s__CAIYUN01 sp903929355--10||s__CAIYYI01 sp903930345--3||s__CAIYYX01 sp903930535--1||s__CAJANL01 sp903941105--1||s__CAJBIL01 sp903953145--7||s__CAJCBL01 sp016711225--1||s__CAJCBL01 sp019136515--27||s__CFH-S0501 sp004521915--1||s__CGMCC-1-18722 sp016746085--1||s__COE1 sp009774375--8||s__COE1 sp910585765--1||s__Caballeronia arvi--1||s__Caballeronia grimmiae--1||s__Caballeronia megalochromosomata--1||s__Caballeronia mineralivorans--1||s__Caballeronia pedi--1||s__Caballeronia peredens--2||s__Caballeronia sp018408855--4||s__Caballeronia sp902506145--2||s__Caballeronia verschuerenii--5||s__Caldimonas manganoxidans--1||s__Calidifontimicrobium sediminis--2||s__Candidimonas_A sp003971065--2||s__Candidimonas_A sp013416445--1||s__Caproiciproducens galactitolivorans--1||s__Caproiciproducens sp012516295--2||s__Caulobacter sp001556515--2||s__Caulobacter sp003060965--1||s__Caulobacter sp003185805--1||s__Caulobacter sp011043625--1||s__Caulobacter vibrioides--3||s__Caulobacter vibrioides_E--1||s__Caulobacter zeae--1||s__Cellulomonas persica--1||s__Cellulomonas sp003696205--1||s__Chitinimonas taiwanensis--1||s__Chondromyces apiculatus--2||s__Chromobacterium haemolyticum_A--1||s__Chromobacterium sp001043555--2||s__Chromobacterium sp002848345--1||s__Chromohalobacter marismortui--2||s__Chth-196 sp903919125--1||s__Citrobacter portucalensis--1||s__Citrobacter_A amalonaticus_C--1||s__Citrobacter_A farmeri--1||s__Citrobacter_A telavivensis--4||s__Citrobacter_B koseri--2||s__Citrobacter_C amalonaticus_A--1||s__Cohaesibacter intestini--1||s__Comamonas acidovorans--3||s__Comamonas composti--7||s__Comamonas denitrificans_A--2||s__Comamonas sp018413525--2||s__Comamonas sp019104825--16||s__Comamonas sp019236485--1||s__Comamonas terrigena--1||s__Comamonas testosteroni_B--2||s__Comamonas testosteroni_D--1||s__Comamonas thiooxydans--4||s__Comamonas tsuruhatensis--3||s__Comamonas_C sp002894305--1||s__Conexibacter woesei--1||s__Contendobacter odensis_A--2||s__Contendobacter sp008933795--1||s__Contendobacter sp012031845--3||s__Corallococcus sp003611675--1||s__Coralloluteibacterium stylophorae--1||s__Crenobacter cavernae--1||s__Cronobacter muytjensii--1||s__Cronobacter turicensis--1||s__Cupriavidus alkaliphilus--5||s__Cupriavidus basilensis_D--1||s__Cupriavidus cauae--1||s__Cupriavidus gilardii--1||s__Cupriavidus neocaledonicus--1||s__Cupriavidus sp000379565--1||s__Cupriavidus sp000812465--2||s__Cupriavidus sp013361545--103||s__Cupriavidus sp018729255--1||s__Cupriavidus sp900101625--2||s__Cupriavidus taiwanensis_B--2||s__Curvibacter gracilis--1||s__Curvibacter sp003987795--21||s__Curvibacter sp019233055--28||s__DC0425bin3 sp002753665--1||s__DSOI01 sp016871115--1||s__DT-108 sp013214075--1||s__Desulfobacter sp003538835--1||s__Desulfocarbo indianensis--6||s__Desulfocucumis palustris--1||s__Desulfohalobium retbaense--1||s__Desulfonema_B ishimotonii--1||s__Desulfotignum sp011389555--1||s__Dethiosulfovibrio peptidovorans--1||s__Diaphorobacter nitroreducens--1||s__Dickeya dadantii--14||s__Dickeya fangzhongdai--1||s__Dickeya solani--2||s__Didemnitutus sp903885525--1||s__Dokdonella_A sp002632325--1||s__Dokdonella_A sp003142815--1||s__Dongia sp016712715--2||s__Duganella aceris--2||s__Duganella levis--2||s__Duganella margarita--8||s__Duganella radicis--4||s__Duganella sp000381565--1||s__Duganella sp009380215--1||s__Duganella sp009674535--1||s__Duganella sp009857435--3||s__Duganella sp009857445--1||s__Duganella sp009857495--3||s__Duganella sp900110275--1||s__Duganella zoogloeoides--2||s__Dyella sp003121485--4||s__Dyella sp003332825--1||s__Dyella_A sp018970895--2||s__Dyella_B flava--1||s__Dysosmobacter sp009773995--6||s__Dysosmobacter sp017527365--1||s__Dysosmobacter sp910579435--1||s__Dysosmobacter sp910583695--2||s__Dysosmobacter sp910583785--1||s__Dysosmobacter sp910585165--1||s__Dysosmobacter sp910587705--2||s__EFPC2 sp016925495--1||s__ER4 sp015068395--1||s__Emergencia sp900066695--2||s__Ensifer adhaerens--1||s__Ensifer sp013371465--2||s__Ensifer sp900469595--1||s__Ensifer_A sp900466575--1||s__Enterenecus sp910579155--2||s__Enterenecus sp910587205--1||s__Enterenecus sp910588135--1||s__Enterobacter chengduensis--75||s__Enterobacter hormaechei_A--1||s__Enterobacter huaxiensis--1||s__Epibacterium sp000014065--4||s__Erwinia rhapontici--2||s__Erwinia sp001422605--1||s__Erwinia toletana--5||s__Erythrobacter neustonensis--1||s__Escherichia sp004211955--1||s__F1-20-MAGs016 sp018970785--1||s__FEB-7 sp016720855--1||s__FEN-1191 sp003162555--2||s__FEN-1191 sp013289615--2||s__FKL33 sp005222915--1||s__Fen-1255 sp003154155--2||s__Fen-999 sp003157035--2||s__GCA-002838935 sp002838935--1||s__GCA-2634385 sp002634385--1||s__GCA-2684655 sp011051855--1||s__Gallionella sp016183575--7||s__Gemmatimonas sp016742275--2||s__Geoalkalibacter ferrihydriticus--2||s__Geomesophilobacter sediminis--11||s__Geomonas sp003490025--1||s__Geothrix sp016721195--1||s__Geothrix sp903863195--9||s__Geothrix sp903884655--5||s__Geothrix sp903913215--2||s__Giesbergeria granuli--3||s__Giesbergeria hankyongi--3||s__Giesbergeria lacusdiani--2||s__Giesbergeria metamorpha--4||s__Giesbergeria sp001724785--8||s__Giesbergeria sp001770955--1||s__Giesbergeria sp012932145--1||s__Giesbergeria sp016192425--1||s__Giesbergeria suum--1||s__Glo-17 sp014730255--1||s__Gluconacetobacter tumulicola--1||s__Gluconobacter vitians--1||s__Granulicella_D aggregans--1||s__Halochromatium glycolicum--1||s__Halochromatium sp009908845--1||s__Halomonas heilongjiangensis--1||s__Halomonas jeotgali--3||s__Halomonas sp000246875--1||s__Halomonas sp003182195--1||s__Halomonas sp003990195--1||s__Halomonas sp010994375--2||s__Halomonas sp014931605--1||s__Halomonas urumqiensis--2||s__Halomonas_A anticariensis--1||s__Halomonas_B sp014779595--1||s__Halomonas_F pacifica--1||s__Halonotius terrestris--1||s__Halopelagius longus--1||s__Halorhabdus utahensis--1||s__Halorientalis persicus--1||s__Halorubrum hochstenium--2||s__Halorubrum kocurii--1||s__Halosimplex rubrum--1||s__Halosimplex sp003023165--1||s__Haloterrigena turkmenica--12||s__Halovivax sp007119345--3||s__Halovulum sediminis--1||s__Hankyongella ginsenosidimutans--1||s__HdN1 sp000198515--5||s__Helicobacter_E ailurogastricus--1||s__Henriciella sp003576285--1||s__Herbaspirillum hiltneri--1||s__Herbaspirillum sp000282135--18||s__Herbaspirillum sp004563925--1||s__Herbaspirillum sp019233085--1||s__Herminiimonas sp002384815--2||s__Hoeflea sp014359905--1||s__Hungatella effluvii--1||s__HyVt-448 sp011051615--1||s__HyVt-560 sp011330835--1||s__Hydrogenophaga borbori--1||s__Hydrogenophaga flava--9||s__Hydrogenophaga palleronii--3||s__Hydrogenophaga pseudoflava--9||s__Hydrogenophaga sp001713375--1||s__Hydrogenophaga sp002001205--9||s__Hydrogenophaga sp002127215--1||s__Hydrogenophaga sp002840835--25||s__Hydrogenophaga sp003241965--6||s__Hydrogenophaga sp005503365--1||s__Hydrogenophaga sp006227825--9||s__Hydrogenophaga sp011772445--1||s__Hydrogenophaga sp013823485--1||s__Hydrogenophaga sp013823505--1||s__Hydrogenophaga sp014773545--1||s__Hydrogenophaga sp016741995--1||s__Hydrogenophaga sp018335615--4||s__Hydrogenophaga taeniospiralis--10||s__Hylemonella gracilis--283||s__Hylemonella gracilis_A--1||s__Hylemonella sp003500955--5||s__Ideonella dechloratans--4||s__Ideonella sp000333615--4||s__Ideonella sp002255925--1||s__Ideonella sp016710065--1||s__Ideonella sp018069755--1||s__Ideonella sp018069875--2||s__Ideonella_A sakaiensis--102||s__Idiomarina aquatica--2||s__Inhella proteolytica--1||s__Intestinimonas merdavium--1||s__Iodobacter fluviatilis_A--1||s__J005 sp003696795--1||s__J108 sp014879845--1||s__JAAAOG01 sp009909005--1||s__JAABRU01 sp011390755--1||s__JAABTD01 sp011389855--3||s__JAACFB01 sp011772865--1||s__JAADGZ01 sp011052165--1||s__JAANAU01 sp015232245--1||s__JAATFS01 sp015655035--1||s__JAAYIK01 sp012523465--1||s__JAAZOE01 sp012797915--1||s__JABCYQ01 sp013290125--6||s__JABEVK01 sp013043995--1||s__JABFXX01 sp013813765--1||s__JABURT01 sp014762485--3||s__JACCES01 sp013416455--1||s__JACIWP01 sp014360855--1||s__JACIYH01 sp014360055--1||s__JACMKK01 sp014380115--1||s__JACQFT01 sp016199925--1||s__JACQZL01 sp016213865--1||s__JADFXV01 sp015233395--1||s__JADGAQ01 sp015231925--1||s__JADJBS01 sp016703665--13||s__JADJCH01 sp016703325--4||s__JADJMO01 sp016182965--1||s__JADJOM01 sp016713785--1||s__JADJOY01 sp016713535--1||s__JAEUJQ01 sp016879935--1||s__JAEULF01 sp016793965--1||s__JAEUMZ01 sp016790765--1||s__JAEUOS01 sp016790635--2||s__JAEUQQ01 sp016789685--2||s__JAFALK01 sp019234295--3||s__JAFGMS01 sp016928235--1||s__JAGYID01 sp018606725--1||s__JAHJQQ01 sp016218375--5||s__Jannaschia aquimarina--1||s__Janthinobacterium agaricidamnosum--1||s__Janthinobacterium sp002250505--1||s__Janthinobacterium sp002797895--1||s__Janthinobacterium sp002869965--1||s__Janthinobacterium sp002878455--1||s__Janthinobacterium sp009923995--1||s__Janthinobacterium sp014379395--5||s__Janthinobacterium sp900112025--1||s__Janthinobacterium tructae--1||s__Jiella sp017353515--1||s__KK5 sp001984095--60||s__Kineococcus radiotolerans--1||s__Kineococcus rhizosphaerae--1||s__Kinneretia sp015657635--83||s__Klenkia brasiliensis--1||s__Kosakonia sp002886105--13||s__Kushneria konosiri--1||s__LMDS01 sp001425865--1||s__Lacrimispora indolis--1||s__Lacunisphaera lenta--1||s__Lamprocystis sp903933125--1||s__Leclercia sp003024485--1||s__Lelliottia sp009668015--1||s__Leptospira adleri--2||s__Leptothrix cholodnii--1||s__Lichenihabitans minor--2||s__Limimonas halophila--1||s__Litoricola lipolytica--1||s__Luteibacter rhizovicinus--1||s__Luteibacter sp000745055--8||s__Luteibacter sp009912395--1||s__Luteibacter sp018889975--2||s__Luteimonas sp000472505--2||s__Luteimonas sp002324875--1||s__Luteimonas sp002798175--1||s__Lysobacter antibioticus--1||s__Lysobacter capsici--2||s__Lysobacter capsici_A--2||s__Lysobacter daejeonensis--1||s__Lysobacter soli--3||s__Lysobacter sp000426005--1||s__Lysobacter sp001427225--3||s__Lysobacter sp001429785--1||s__Lysobacter sp003367355--1||s__Lysobacter terrigena--1||s__Lysobacter xinjiangensis--1||s__Lysobacter_B oculi--5||s__Lysobacter_B sp002798295--1||s__Lysobacter_B sp018242405--1||s__Lysobacter_B tolerans--1||s__M0112 sp006227085--1||s__MD308 sp000403475--1||s__MED-G138 sp004213565--20||s__MGBC164599 sp910575625--2||s__MR-S7 sp000400995--37||s__MS8 sp019192445--1||s__MVZN01 sp002069125--1||s__MVZN01 sp017998475--3||s__MWDT01 sp016217595--1||s__Macondimonas sp002862965--1||s__Macromonas bipunctata--1||s__Magnetobacterium sp002753685--1||s__Magnetospirillum moscoviense--2||s__Mangrovitalea sediminis--1||s__Marichromatium sp016938795--11||s__Marinobacter antarcticus_A--1||s__Marinobacter daqiaonensis--1||s__Marinobacter lipolyticus_B--1||s__Marinobacter maritimus--1||s__Marinomonas hwangdonensis--1||s__Massilia atriviolacea--28||s__Massilia aurea_A--213||s__Massilia glaciei--1||s__Massilia horti--1||s__Massilia psychrophila--5||s__Massilia rubra--2||s__Massilia sp000745265--1||s__Massilia sp001412595--1||s__Massilia sp001426525--1||s__Massilia sp002354135--6||s__Massilia sp002428015--3||s__Massilia sp003484545--29||s__Massilia sp003520365--50||s__Massilia sp006715485--1||s__Massilia sp012849555--3||s__Massilia sp012927275--1||s__Massilia sp014171595--87||s__Massilia sp014841595--1||s__Massilia sp015277795--5||s__Massilia timonae--1||s__Melaminivora_A sp003008575--2||s__Methylibium sp013817365--1||s__Methylobacillus flagellatus--1||s__Methylobacterium ajmalii--1||s__Methylobacterium aquaticum--1||s__Methylobacterium crusticola--1||s__Methylobacterium rhodesianum--1||s__Methylobacterium salsuginis--1||s__Methylobacterium sp001425465--2||s__Methylobacterium sp001455965--1||s__Methylobacterium sp003111705--1||s__Methylobacterium sp008040085--1||s__Methylobacterium sp900103195--1||s__Methylobacterium thiocyanatum--1||s__Methylomonas methanica--1||s__Microcoleus sp012034575--1||s__Microcoleus sp015207505--1||s__Microvirga guangxiensis--1||s__Microvirga lupini--1||s__Microvirga lupini_A--4||s__Miltoncostaea oceani--1||s__Mitsuaria chitosanitabida--1||s__Mitsuaria sp001653795--2||s__Mitsuaria sp002761755--7||s__Mobiluncus curtisii--1||s__Moorella glycerini--1||s__Moritella sp015082335--2||s__Myxococcus caerfyrddinensis--1||s__Myxococcus xanthus_B--1||s__Naasia sp017916505--1||s__Natrarchaeobaculum aegyptiacum--1||s__Natronomonas salsuginis--12||s__Natronorubrum sediminis--1||s__Natronospirillum operosum--1||s__Neorhizobium cellulosilyticum--4||s__Neorhizobium oryzae_A--1||s__Neorhizobium sp900469445--1||s__Neorhizobium sp900469955--1||s__Nevskia sp903970595--1||s__Nitrospirillum amazonense_B--1||s__Nitrospirillum amazonense_C--1||s__Nitrospirillum iridis--1||s__Niveispirillum sp009495745--1||s__Nocardioides lianchengensis--1||s__Nocardioides rubriscoriae--8||s__Nocardioides sp000519005--1||s__Noviherbaspirillum autotrophicum--2||s__Noviherbaspirillum sp001428545--2||s__Noviherbaspirillum sp004570315--3||s__Noviherbaspirillum_A pedocola--2||s__Noviherbaspirillum_A soli--58||s__Novosphingobium capsulatum--1||s__Novosphingobium naphthalenivorans--1||s__Novosphingobium olei--1||s__Novosphingobium sp002336765--2||s__Novosphingobium sp014200275--2||s__Novosphingobium sp018971065--1||s__Oleibacter marinus--3||s__Opi-474 sp903830425--14||s__Oribacterium sp900107835--1||s__Oryzisolibacter propanilivorax--1||s__Ottowia beijingensis--2||s__PCRC01 sp017848435--1||s__PFJX01 sp903918705--20||s__PH2015 sp013298375--1||s__PKWO01 sp003132085--2||s__PPFX01 sp002898515--1||s__PWYM01 sp007693855--2||s__Paenibacillus sp000758625--1||s__Paenibacillus tritici--1||s__Paenibacillus_A macerans--2||s__Paenibacillus_A phocaensis--1||s__Paenibacillus_A sp000159955--1||s__Paenibacillus_A timonensis--2||s__Paenibacillus_F sp001541095--1||s__Paenibacillus_G elgii--1||s__Paenibacillus_G solanacearum--1||s__Paenibacillus_Z lycopersici--1||s__Paenibacillus_Z phyllosphaerae--1||s__Palleronia aestuarii--1||s__Palsa-288 sp003132145--1||s__Palsa-465 sp003137075--1||s__Palsa-881 sp018241335--3||s__Paludibacterium sp018802765--1||s__Panacagrimonas perspica--17||s__Pandoraea communis--1||s__Pannonibacter sp009915765--1||s__Pantoea agglomerans--124||s__Pantoea ananatis--1||s__Pantoea sp002359495--16||s__Pantoea sp900115075--1||s__Pantoea stewartii--1||s__Paraburkholderia caballeronis--3||s__Paraburkholderia caribensis--1||s__Paraburkholderia diazotrophica--5||s__Paraburkholderia kirstenboschensis--1||s__Paraburkholderia kururiensis--1||s__Paraburkholderia megapolitana--1||s__Paraburkholderia phenazinium--1||s__Paraburkholderia phenazinium_C--2||s__Paraburkholderia phosphatilytica--2||s__Paraburkholderia phymatum--4||s__Paraburkholderia rhynchosiae--1||s__Paraburkholderia sacchari--1||s__Paraburkholderia sp000173575--1||s__Paraburkholderia sp000178415--1||s__Paraburkholderia sp000472545--5||s__Paraburkholderia sp001634365--1||s__Paraburkholderia sp002870125--1||s__Paraburkholderia sp011753055--1||s__Paraburkholderia sp012927345--1||s__Paraburkholderia terrae--3||s__Paraburkholderia tropica--1||s__Pararhizobium sp001425605--1||s__Pararhizobium sp001426565--2||s__Pararhizobium sp900473795--1||s__Pararhodospirillum photometricum--1||s__Pararobbsia alpina--1||s__Parasulfuritortus sp013335435--2||s__Patulibacter americanus--14||s__Paucibacter_A sp005503085--1||s__Paucidesulfovibrio longus--1||s__Paucimonas sp003537575--2||s__Pelagibacterium sp002337455--2||s__Pelagibius litoralis--1||s__Pelethomonas sp009774055--1||s__Pelethomonas sp910579965--4||s__Pelethomonas sp910587785--10||s__Pelethomonas sp910588365--1||s__Pelomonas depolymerans_A--1||s__Pelomonas sp001425165--22||s__Pelomonas sp001426885--1||s__Pelomonas sp009996515--2||s__Pelomonas sp016195825--1||s__Pelomonas sp019237615--2||s__Pelotomaculum thermopropionicum--2||s__Phaeospirillum caucaseum--1||s__Phaeospirillum magneticum--1||s__Phaeospirillum sp900184795--2||s__Phenylobacterium sp001557235--14||s__Phenylobacterium sp002441055--1||s__Phenylobacterium sp903930545--1||s__Piscinibacter aquaticus--2||s__Piscinibacter defluvii--3||s__Piscinibacter sp017795745--1||s__Piscinibacter sp017983795--1||s__Planomonospora sp015711645--1||s__Planosporangium mesophilum--7||s__Pleomorphomonas sp004366315--1||s__Polaromonas sp900112285--1||s__Polyangium_A brachysporum--2||s__Porticoccus sp006227015--2||s__Prosthecomicrobium_A hirschii--1||s__Pseudoalteromonas rhizosphaerae--1||s__Pseudodesulfovibrio hydrargyri--1||s__Pseudoduganella albidiflava--1||s__Pseudoduganella aquatica_A--1||s__Pseudoduganella armeniaca--1||s__Pseudoduganella buxea--2||s__Pseudoduganella haloabium--2||s__Pseudoduganella lurida--1||s__Pseudoduganella namucuonensis--2||s__Pseudoduganella sp001425265--1||s__Pseudogulbenkiania ferrooxidans_A--1||s__Pseudolabrys sp001426945--1||s__Pseudolabrys sp001464835--1||s__Pseudolabrys sp005153485--1||s__Pseudolabrys sp018240595--2||s__Pseudolabrys sp903885555--8||s__Pseudolabrys sp903929045--1||s__Pseudomaricurvus alcaniphilus--3||s__Pseudomonas aeruginosa--1||s__Pseudomonas nicosulfuronedens--1||s__Pseudomonas nitroreducens--5||s__Pseudomonas sp000349845--2||s__Pseudomonas sp000955805--1||s__Pseudomonas sp002079985--1||s__Pseudomonas sp014852585--1||s__Pseudomonas_A lopnurensis--1||s__Pseudomonas_A sp000765155--1||s__Pseudomonas_A stutzeri_AN--1||s__Pseudomonas_A stutzeri_N--1||s__Pseudomonas_A stutzeri_P--1||s__Pseudomonas_B duriflava--1||s__Pseudomonas_B rhizoryzae--4||s__Pseudomonas_D salegens--1||s__Pseudomonas_D xinjiangensis--1||s__Pseudomonas_E alcaligenes_A--2||s__Pseudomonas_E argentinensis--1||s__Pseudomonas_E brassicae--2||s__Pseudomonas_E corrugata--1||s__Pseudomonas_E fluorescens_B--1||s__Pseudomonas_E fluorescens_BH--1||s__Pseudomonas_E fluorescens_C--1||s__Pseudomonas_E fuscovaginae_B--1||s__Pseudomonas_E guariconensis_A--1||s__Pseudomonas_E guguanensis--3||s__Pseudomonas_E juntendi--1||s__Pseudomonas_E lutea--1||s__Pseudomonas_E marginalis--1||s__Pseudomonas_E moraviensis_A--1||s__Pseudomonas_E paraversuta--1||s__Pseudomonas_E protegens_A--1||s__Pseudomonas_E psychrophila--1||s__Pseudomonas_E sp000282275--1||s__Pseudomonas_E sp000282515--1||s__Pseudomonas_E sp000612585--1||s__Pseudomonas_E sp000761545--3||s__Pseudomonas_E sp002112885--1||s__Pseudomonas_E sp002113595--2||s__Pseudomonas_E sp002386445--1||s__Pseudomonas_E sp002434265--1||s__Pseudomonas_E sp002699985--1||s__Pseudomonas_E sp002753995--1||s__Pseudomonas_E sp003014915--1||s__Pseudomonas_E sp003097135--1||s__Pseudomonas_E sp003208475--1||s__Pseudomonas_E sp009764645--1||s__Pseudomonas_E sp009834565--2||s__Pseudomonas_E sp009932725--1||s__Pseudomonas_E sp014472415--1||s__Pseudomonas_E sp017744435--1||s__Pseudomonas_E tolaasii--1||s__Pseudomonas_E toyotomiensis--2||s__Pseudomonas_E viciae--1||s__Pseudomonas_H flexibilis--1||s__Pseudomonas_R sp900766265--1||s__Pseudorhizobium flavum--2||s__Pseudorhodoferax soli--1||s__Pseudorhodoferax sp001422365--4||s__Pseudorhodoplanes sp019187085--1||s__Pseudoxanthomonas daejeonensis--1||s__Pseudoxanthomonas_A japonensis--4||s__Pseudoxanthomonas_A kalamensis--1||s__Pseudoxanthomonas_A sp001427635--1||s__Pseudoxanthomonas_A sp014851805--2||s__Pseudoxanthomonas_A sp900109775--1||s__Pseudoxanthomonas_A sp900116385--5||s__Pseudoxanthomonas_A spadix--1||s__Psychrobacter sp002836505--1||s__Pyruvatibacter mobilis--1||s__QS-1-68-17 sp003021105--1||s__QWPN01 sp005789975--1||s__QWPN01 sp016872955--1||s__QXXE01 sp910586105--1||s__Qipengyuania sp001542855--4||s__Quadrisphaera granulorum--1||s__RDYZ01 sp012033105--1||s__RGIG2163 sp017408525--1||s__RGIG5097 sp017476005--1||s__RI-342 sp016124905--1||s__Ralstonia pickettii_A--3||s__Ralstonia sp000955795--2||s__Ralstonia sp001078575--1||s__Ralstonia sp007997035--1||s__Ramlibacter alkalitolerans--1||s__Ramlibacter aquaticus--1||s__Ramlibacter sp004144865--28||s__Ramlibacter sp007833165--1||s__Ramlibacter sp012274225--1||s__Ramlibacter sp013087525--9||s__Ramlibacter sp013127575--1||s__Ramlibacter sp013697775--30||s__Ramlibacter sp014297465--1||s__Ramlibacter sp014376915--1||s__Ramlibacter sp015070875--1||s__Rariglobus hedericola--3||s__Rhabdaerophilum sp002928875--1||s__Rheinheimera sp017824735--1||s__Rheinheimera sp018826295--1||s__Rhizobacter gummiphilus--22||s__Rhizobacter sp000799605--112||s__Rhizobacter sp000800095--1||s__Rhizobacter sp001425785--10||s__Rhizobacter sp001425825--25||s__Rhizobacter sp012275445--1||s__Rhizobacter sp012932665--3||s__Rhizobacter sp016735515--1||s__Rhizobacter sp018780185--5||s__Rhizobacter sp900142965--139||s__Rhizobium esperanzae_A--1||s__Rhizobium gallicum--1||s__Rhizobium grahamii_A--1||s__Rhizobium leguminosarum_D--1||s__Rhizobium leguminosarum_L--2||s__Rhizobium lentis--2||s__Rhizobium rhizogenes_A--1||s__Rhizobium sp000746385--1||s__Rhizobium sp004341625--1||s__Rhizobium sp017741815--1||s__Rhizobium sp900489925--1||s__Rhizobium tropici_B--1||s__Rhizobium_A rhizoryzae--1||s__Rhizomicrobium sp002307725--1||s__Rhizorhabdus sp001428605--3||s__Rhizorhabdus sp011044255--2||s__Rhizorhapis suberifaciens--1||s__Rhodanobacter sp014207185--1||s__Rhodanobacter thiooxydans_A--1||s__Rhodoferax fermentans--1||s__Rhodoferax sp002256115--1||s__Rhodoferax sp002390825--1||s__Rhodoferax sp008015235--3||s__Rhodoferax sp012927445--2||s__Rhodoferax sp013297935--1||s__Rhodoferax sp016708345--1||s__Rhodoferax sp018619435--3||s__Rhodoferax sp903828665--42||s__Rhodoferax sp903886165--2||s__Rhodoferax sp903927295--1||s__Rhodoferax sp903944555--3||s__Rhodoferax sp903945325--4||s__Rhodopila globiformis--1||s__Rhodopila sp903932145--1||s__Rhodopseudomonas sp001295845--1||s__Rhodospira navarrensis--2||s__Rhodovarius sp004005855--8||s__Roseateles terrae--2||s__Roseibium aggregatum_B--1||s__Roseivivax marinus--9||s__Roseomonas aerophila--2||s__Roseomonas cervicalis--1||s__Roseomonas_A sp011040385--1||s__Roseomonas_A sp019029495--1||s__Roseomonas_C hellenica--2||s__Roseovarius sp002166865--4||s__Rouxiella aceris--1||s__Rubrivivax benzoatilyticus--1||s__Rubrivivax gelatinosus--2||s__Rubrivivax gelatinosus_A--2||s__Rubrivivax gelatinosus_B--1||s__Rubrivivax rivuli--1||s__Rubrivivax sp001295865--48||s__Rubrivivax sp001295905--22||s__Rubrivivax sp001725505--1||s__Rubrivivax sp016704535--1||s__Rubrivivax sp016716535--3||s__Rubrivivax sp016719535--1||s__Rubrivivax sp016788525--1||s__Rubrivivax sp016789955--12||s__Rubrivivax sp016790425--2||s__Rubrivivax sp018780805--3||s__Rubrivivax sp018971105--2||s__Rubrivivax sp903938815--8||s__Ruminiclostridium_E sp017635095--2||s__Ruminiclostridium_E sp900556525--1||s__Ruminococcus_D sp902766335--2||s__Ruthenibacterium avium--1||s__SCMT01 sp017302135--2||s__SCN-57-10 sp001725215--1||s__SCN-69-89 sp003576795--1||s__SCN-69-89 sp017307915--2||s__SCN-70-22 sp016794835--2||s__SLDE01 sp014859545--1||s__SLND01 sp007133205--3||s__SYBY01 sp005788585--4||s__SYFR01 sp005800325--1||s__SZAS-103 sp018240435--1||s__SZAS-103 sp018241125--2||s__SZUA-540 sp009731355--2||s__Saccharibacillus brassicae--1||s__Saccharospirillum impatiens--2||s__Salinisphaera hydrothermalis--1||s__Salinisphaera sp002729955--1||s__Salinivibrio sharmensis--1||s__Salinivibrio siamensis--1||s__Scandinavium sp002470465--2||s__Schaedlerella sp910574865--1||s__Schlegelella thermodepolymerans--2||s__Seleniibacterium seleniigenes--1||s__Serpentinomonas sp000696225--1||s__Shewanella carassii--1||s__Shewanella maritima--1||s__Shewanella sp002783505--1||s__Sinorhizobium psoraleae--1||s__Sneathiella sp002428885--1||s__Solimonas marina--2||s__Solimonas_A fluminis--1||s__Sphaerotilus hippei--11||s__Sphingobium jiangsuense--1||s__Sphingobium psychrophilum--1||s__Sphingomonas hankookensis--1||s__Sphingomonas naasensis--1||s__Sphingomonas pseudosanguinis--1||s__Sphingomonas sp000786205--1||s__Sphingomonas sp001556185--1||s__Sphingomonas_N sp000333335--1||s__Sporofaciens musculi--3||s__Sporofaciens sp910574885--1||s__Sporofaciens sp910575835--1||s__Sporofaciens sp910585725--8||s__Stagnimonas sp004297005--1||s__Stappia indica_A--1||s__Stenotrophobium sp008012115--1||s__Stenotrophomonas acidaminiphila--6||s__Stenotrophomonas maltophilia_AE--1||s__Stenotrophomonas maltophilia_AG--1||s__Stenotrophomonas maltophilia_AP--1||s__Stenotrophomonas maltophilia_AQ--2||s__Stenotrophomonas maltophilia_AT--1||s__Stenotrophomonas maltophilia_AV--2||s__Stenotrophomonas maltophilia_F--1||s__Stenotrophomonas maltophilia_J--1||s__Stenotrophomonas maltophilia_N--1||s__Stenotrophomonas maltophilia_R--2||s__Stenotrophomonas maltophilia_S--1||s__Stenotrophomonas pavanii--5||s__Stenotrophomonas pictorum--1||s__Stenotrophomonas rhizophila--2||s__Stenotrophomonas sp002329155--2||s__Stenotrophomonas sp011761925--2||s__Stenotrophomonas sp013364355--1||s__Stenotrophomonas sp014621775--1||s__Steroidobacter_A agariperforans--1||s__Stigmatella aurantiaca_A--1||s__Sulfotelmatobacter sp003165855--1||s__Sulfuriflexus mobilis--1||s__Sulfuritalea sp016710465--28||s__Sulfuritalea sp903933395--1||s__Tateyamaria sp000814025--1||s__Tautonia rosea--1||s__Telmatospirillum siberiense--3||s__Telmatospirillum sp013349665--1||s__Telmatospirillum sp015654615--7||s__Telmatospirillum sp903858635--1||s__Terasakiella magnetica_A--2||s__Terracidiphilus sp003138365--1||s__Thalassospira marina--1||s__Thalassospira povalilytica--2||s__Thauera_A sp014489115--1||s__Thermogemmatispora onikobensis--1||s__Thermomonas brevis--1||s__Thermomonas sp006337105--1||s__Thermomonas sp011302915--4||s__Thermomonas sp018242365--1||s__Thermomonas sp019104945--1||s__Thermopetrobacter sp011374735--1||s__Thioalkalivibrio halophilus--3||s__Thioalkalivibrio sp000377785--1||s__Thiobacillus sp001802655--6||s__Thiobacillus sp001897675--1||s__Thiobacillus sp002256995--7||s__Thiobacillus sp016195805--120||s__Thiobacillus sp018780025--6||s__Thiocystis violacea--1||s__Thiodictyon sp903946935--1||s__Thiomonas sp013044035--2||s__Thiothrix nivea--1||s__Treponema_D berlinense--1||s__Trichloromonas sp002423365--4||s__Trinickia diaoshuihuensis--1||s__Trinickia sp005144415--1||s__UBA10988 sp016235455--2||s__UBA11164 sp002420085--3||s__UBA11346 sp003482625--1||s__UBA11346 sp017302815--1||s__UBA11358 sp903850425--3||s__UBA12059 sp018815555--3||s__UBA1321 sp002304345--1||s__UBA1321 sp017849585--3||s__UBA1543 sp002779605--3||s__UBA1603 sp002322035--2||s__UBA1672 sp002747015--1||s__UBA2334 sp013823635--1||s__UBA2770 sp002352565--1||s__UBA3282 sp009774655--1||s__UBA3282 sp014804565--1||s__UBA3282 sp014804605--4||s__UBA3282 sp910575775--3||s__UBA3282 sp910579505--1||s__UBA3282 sp910587715--1||s__UBA3402 sp910575585--1||s__UBA3402 sp910577935--1||s__UBA3402 sp910585645--11||s__UBA3824 sp017645985--1||s__UBA4479 sp017640505--1||s__UBA4615 sp003818495--1||s__UBA4615 sp903898725--9||s__UBA4615 sp903923345--1||s__UBA5005 sp002398405--1||s__UBA5123 sp002414225--4||s__UBA5200 sp002412825--3||s__UBA5216 sp900299145--3||s__UBA5216 sp902825845--1||s__UBA5518 sp903938575--12||s__UBA6140 sp002842435--1||s__UBA6189 sp002422745--12||s__UBA6240 sp002441445--3||s__UBA7707 sp002482435--1||s__UBA997 sp002291945--2||s__Uliginosibacterium sp016718265--1||s__Undibacterium parvum--3||s__Undibacterium seohonense--1||s__Undibacterium sp018139565--1||s__Usitatibacter rugosus--1||s__VFBF01 sp016791445--1||s__VGJY01 sp016867235--2||s__VGSZ01 sp016874845--1||s__VSOB01 sp910589075--1||s__Vannielia litorea_A--1||s__Variovorax sp001426505--19||s__Variovorax sp001541225--1||s__Variovorax sp001984055--211||s__Variovorax sp003952185--1||s__Variovorax sp003984625--2||s__Variovorax sp003984645--2||s__Variovorax sp013376045--1||s__Variovorax sp017744285--6||s__Ventrimonas sp003478505--1||s__Ventrimonas sp003669055--1||s__Ventrimonas sp910577765--1||s__Vibrio sinaloensis_B--1||s__Virgisporangium aliadipatigenens--1||s__Vulcaniibacterium_B gelatinicum--1||s__W3P20-009 sp004552385--1||s__WAJ17 sp019234815--3||s__WHTV01 sp014925385--3||s__WMHbin7 sp002753155--2||s__WRMS01 sp018436095--1||s__WS-7 sp005893265--1||s__XMGL2 sp018863195--1||s__XN24 sp011089885--4||s__Xanthobacter tagetidis--1||s__Xanthomonas arboricola_E--2||s__Xanthomonas axonopodis--1||s__Xanthomonas cannabis--5||s__Xanthomonas floridensis--2||s__Xanthomonas hortorum_A--2||s__Xanthomonas maliensis--1||s__Xanthomonas nasturtii--1||s__Xanthomonas pisi--1||s__Xanthomonas vesicatoria--5||s__Xanthomonas_A albilineans--1||s__Xanthomonas_A sacchari_B--1||s__Xanthomonas_A sontii--126||s__Xanthomonas_A sp000963005--1||s__Xanthomonas_A sp001043115--1||s__Xanthomonas_B sp003449195--1||s__Xylophilus sp001421705--1||s__Xylophilus sp016428875--3||s__Yoonia sp003551805--5||s__ZC4RG38 sp003242505--3||s__Zhizhongheella caldifontis--37||s__Zoogloea sp009026175--2||s__Zoogloea sp018241725--1||s__Zooshikella ganghwensis--1:evalue_avg=6.011421678501816e-10:evalue_max=1.49e-06:evalue_min=1.93e-96:evalue_std=2.7113727024695308e-08:evalue_sum=2.045686797194168e-06:gapopen_avg=0.18366147516896855:gapopen_max=6.0:gapopen_min=0.0:gapopen_std=0.4916144497484468:gapopen_sum=625.0:gtdb_class_counter=c__Acidobacteriae--1||c__Alphaproteobacteria--1||c__Anaerolineae--1||c__Bacteroidia--1||c__Campylobacteria--2||c__Cyanobacteriia--1||c__GCA-002687715--1||c__Gammaproteobacteria--2581||c__Holophagae--31||c__Methylomirabilia--1||c__Nitrospiria--1||c__Oligoflexia--3||c__Phycisphaerae--1||c__RBG-16-71-46--1:gtdb_domain_counter=d__Bacteria--2627:gtdb_family_counter=f__Acidobacteriaceae--1||f__Anaerolineaceae--1||f__Arcobacteraceae--2||f__Burkholderiaceae--2235||f__CSP1-6--1||f__Casimicrobiaceae--2||f__Chitinimonadaceae--1||f__Chromatiaceae--1||f__Chromobacteriaceae--1||f__Elainellaceae--1||f__Enterobacteriaceae--297||f__Flavobacteriaceae--1||f__GCA-002687715--1||f__GCF-002020875--2||f__Gallionellaceae--1||f__Halomonadaceae--5||f__Holophagaceae--31||f__Methylococcaceae--1||f__Methylomonadaceae--1||f__NS-4--1||f__Nevskiaceae--2||f__Pseudomonadaceae--1||f__RBG-16-71-46--1||f__Rhodanobacteraceae--5||f__Rhodocyclaceae--2||f__Silvanigrellaceae--3||f__Thiomicrospiraceae--3||f__UTPLA1--1||f__Usitatibacteraceae--6||f__Xanthobacteraceae--1||f__Xanthomonadaceae--15:gtdb_genus_counter=g__40CM-68-15--1||g__AAP99--2||g__ATCC-39006--1||g__Acerihabitans--4||g__Achromobacter--51||g__Acidovorax--111||g__Acidovorax_A--52||g__Acidovorax_C--6||g__Acidovorax_F--2||g__Affinibrenneria--1||g__Albitalea--27||g__Aliarcobacter--1||g__Alicycliphilus--6||g__Aquabacterium--169||g__Aquabacterium_A--65||g__Aquabacterium_B--6||g__Aquincola--17||g__Aquitalea--1||g__Arcobacter--1||g__Azohydromonas--25||g__Azomonas--1||g__BIGb0383--1||g__BK-30--1||g__Bordetella--2||g__Bordetella_B--1||g__Bordetella_C--10||g__Brenneria--11||g__Burkholderia--99||g__CADEEH01--2||g__CAIKUF01--2||g__CAIKVZ01--3||g__CAILRJ01--1||g__CAIMXF01--17||g__CAIWHR01--1||g__CAIXRL01--1||g__CAIZPE01--1||g__Caballeronia--32||g__Caldimonas--1||g__Calidifontimicrobium--5||g__Candidimonas_A--11||g__Cedecea--10||g__Comamonas--63||g__Comamonas_F--1||g__Corticimicrobacter--3||g__Cupriavidus--12||g__Curvibacter--33||g__DSNY01--3||g__Derxia--6||g__Diaphorobacter--3||g__Dickeya--47||g__Duganella--2||g__Dyella--2||g__Dyella_B--2||g__Edwardsiella--5||g__Eoetvoesia--1||g__Erwinia--2||g__Extensimonas--4||g__FEB-7--4||g__Flavobacterium--1||g__GJ-E10--12||g__Geothrix--31||g__Giesbergeria--19||g__Glaciimonas--1||g__Hafnia--4||g__Halomonas--5||g__Herbaspirillum--8||g__Hydrogenophaga--26||g__Hylemonella--18||g__Ideonella--44||g__Ideonella_A--5||g__Imhoffiella--1||g__Inhella--28||g__Izhakiella--3||g__JAABRC01--1||g__JAAFIY01--4||g__JAAUPA01--1||g__JAAYGT01--2||g__JACCES01--2||g__JACMKK01--1||g__JADJCH01--7||g__JADJDQ01--6||g__JAEUPI01--2||g__JAFAKZ01--1||g__JAFALK01--12||g__JAFAMW01--8||g__JAFEEF01--1||g__JAFGQA01--1||g__JAGOCV01--1||g__JGM124--1||g__Jejubacter--2||g__KK5--16||g__Kerstersia--1||g__Kinneretia--27||g__Kosakonia--9||g__LMDS01--4||g__Leptolinea--1||g__Leptothrix--7||g__Lonsdalea--5||g__Luteibacter--1||g__MR-S7--1||g__Macromonas--4||g__Malikia--4||g__Melaminivora--1||g__Melaminivora_A--4||g__Methylibium--16||g__Methyloglobulus--1||g__Methylospira--1||g__Mitsuaria--59||g__Morganella--5||g__Noviherbaspirillum--2||g__OAE585--12||g__Oligella--1||g__Orrella--1||g__Oryzisolibacter--3||g__PALSA-1006--1||g__PBB1--10||g__PCRC01--1||g__PHCI01--1||g__PKWO01--1||g__Paenalcaligenes--5||g__Palsa-288--1||g__Pandoraea--1||g__Pantoea--59||g__Paraburkholderia--135||g__Paralcaligenes--1||g__Parapusillimonas--2||g__Pararobbsia--2||g__Paucibacter--29||g__Paucibacter_A--52||g__Pectobacterium--72||g__Pelomonas--142||g__Phytobacter--3||g__Piscinibacter--28||g__Polyangium_A--4||g__Proteus--36||g__Pseudoduganella--3||g__Pseudolabrys--1||g__Pseudomonas_S--1||g__Pseudorhodoferax--12||g__Pseudorivibacter--9||g__Pulveribacter--6||g__Pusillimonas--2||g__Pusillimonas_A--8||g__QZKY01--2||g__RFOM01--3||g__Ralstonia--14||g__Ramlibacter--16||g__Rhizobacter--162||g__Rhodoferax--70||g__Rhodoferax_B--6||g__Roseateles--32||g__Rouxiella--1||g__Rubrivivax--134||g__SCMQ01--2||g__SCN-69-89--5||g__SCTG01--1||g__SJAQ100--5||g__SXUL01--1||g__Samsonia--1||g__Schlegelella--1||g__Serpentinomonas--6||g__Serratia--4||g__Silanimonas--1||g__Sinimarinibacterium--1||g__Solimonas--1||g__Sphaerotilus--26||g__Stenotrophomonas--10||g__Stenotrophomonas_A--2||g__Symbiobacter--1||g__Symbiopectobacterium--8||g__Tepidicella--1||g__Tepidimonas--1||g__Thauera--2||g__Thiomicrorhabdus--1||g__Thiomicrospira--2||g__Thiopontia--2||g__Thorsellia--1||g__Trinickia--8||g__UBA2334--5||g__UBA4615--12||g__UBA4657--1||g__UKL13-2--2||g__Undibacterium--2||g__VBCG01--1||g__VBCK01--2||g__VBDL01--11||g__Variovorax--2||g__WAJ17--12||g__WNDY01--1||g__Xylophilus--13||g__Yersinia--1:gtdb_order_counter=o__Acidobacteriales--1||o__Anaerolineales--1||o__Burkholderiales--2248||o__Campylobacterales--2||o__Chromatiales--1||o__Elainellales--1||o__Enterobacterales--297||o__Flavobacteriales--1||o__GCA-002687715--1||o__GCF-002020875--2||o__Holophagales--31||o__Methylococcales--2||o__Nevskiales--2||o__Nitrospirales--1||o__Pseudomonadales--6||o__RBG-16-71-46--1||o__Rhizobiales--1||o__Rokubacteriales--1||o__Silvanigrellales--3||o__Thiomicrospirales--3||o__UBA1845--1||o__Xanthomonadales--20:gtdb_phylum_counter=p__Acidobacteriota--32||p__Bacteroidota--1||p__Bdellovibrionota--3||p__Campylobacterota--2||p__Chloroflexota--1||p__Cyanobacteria--1||p__Eisenbacteria--1||p__Methylomirabilota--1||p__Nitrospirota--1||p__Planctomycetota--2||p__Proteobacteria--2582:gtdb_species_counter=s__40CM-68-15 sp003220615--1||s__AAP99 sp001295775--2||s__ATCC-39006 sp002847015--1||s__Acerihabitans sp004346745--1||s__Acerihabitans sp005217455--2||s__Acerihabitans sp018449575--1||s__Achromobacter aegrifaciens--1||s__Achromobacter agilis--1||s__Achromobacter animicus--2||s__Achromobacter anxifer--1||s__Achromobacter arsenitoxydans--2||s__Achromobacter bronchisepticus_A--1||s__Achromobacter deleyi--1||s__Achromobacter deleyi_A--1||s__Achromobacter denitrificans--1||s__Achromobacter dolens--2||s__Achromobacter insolitus--1||s__Achromobacter insuavis--2||s__Achromobacter insuavis_A--2||s__Achromobacter kerstersii--1||s__Achromobacter marplatensis--1||s__Achromobacter mucicolens--2||s__Achromobacter pestifer--1||s__Achromobacter pestifer_A--1||s__Achromobacter piechaudii--1||s__Achromobacter pulmonis--2||s__Achromobacter pulmonis_A--1||s__Achromobacter ruhlandii--2||s__Achromobacter sp000757485--1||s__Achromobacter sp001270295--1||s__Achromobacter sp001428845--2||s__Achromobacter sp002902905--1||s__Achromobacter sp002975275--1||s__Achromobacter sp012928505--1||s__Achromobacter sp014170305--1||s__Achromobacter sp014170335--1||s__Achromobacter sp900156745--2||s__Achromobacter spanius--1||s__Achromobacter spanius_B--1||s__Achromobacter spanius_C--1||s__Achromobacter spanius_D--2||s__Achromobacter veterisilvae--1||s__Achromobacter xylosoxidans--2||s__Achromobacter xylosoxidans_B--1||s__Achromobacter xylosoxidans_C--1||s__Acidovorax aporrectodeae--1||s__Acidovorax carolinensis--1||s__Acidovorax defluvii--2||s__Acidovorax delafieldii--2||s__Acidovorax delafieldii_A--4||s__Acidovorax delafieldii_B--2||s__Acidovorax facilis--1||s__Acidovorax kalamii--4||s__Acidovorax radicis--2||s__Acidovorax soli_A--5||s__Acidovorax sp000302535--3||s__Acidovorax sp001411535--2||s__Acidovorax sp001422735--3||s__Acidovorax sp001424425--3||s__Acidovorax sp001428665--3||s__Acidovorax sp001464865--5||s__Acidovorax sp001633105--2||s__Acidovorax sp001714725--5||s__Acidovorax sp002176815--1||s__Acidovorax sp002754495--5||s__Acidovorax sp002797445--4||s__Acidovorax sp003053545--5||s__Acidovorax sp003058055--3||s__Acidovorax sp003060895--3||s__Acidovorax sp003208485--3||s__Acidovorax sp003663825--5||s__Acidovorax sp003852545--1||s__Acidovorax sp004210805--2||s__Acidovorax sp005405905--3||s__Acidovorax sp006715665--2||s__Acidovorax sp011620245--1||s__Acidovorax sp013408765--6||s__Acidovorax sp016783915--3||s__Acidovorax sp018780365--2||s__Acidovorax sp018828125--2||s__Acidovorax sp019218755--2||s__Acidovorax sp019219095--3||s__Acidovorax temperans--5||s__Acidovorax_A anthurii--7||s__Acidovorax_A avenae--7||s__Acidovorax_A cattleyae--5||s__Acidovorax_A citrulli--6||s__Acidovorax_A konjaci--6||s__Acidovorax_A oryzae--6||s__Acidovorax_A sp001424265--3||s__Acidovorax_A sp002397315--5||s__Acidovorax_A valerianellae--2||s__Acidovorax_A wautersii--5||s__Acidovorax_C caeni--4||s__Acidovorax_C sp001725235--1||s__Acidovorax_C sp011303755--1||s__Acidovorax_F monticola--2||s__Affinibrenneria salicis--1||s__Albitalea sp005882155--7||s__Albitalea sp905339355--6||s__Albitalea terrae--14||s__Aliarcobacter sp018816105--1||s__Alicycliphilus denitrificans--2||s__Alicycliphilus sp018054745--1||s__Alicycliphilus sp018240985--1||s__Alicycliphilus sp018240995--1||s__Alicycliphilus sp018242005--1||s__Aquabacterium commune--5||s__Aquabacterium excrementipullorum--10||s__Aquabacterium fontiphilum--5||s__Aquabacterium lacunae--7||s__Aquabacterium olei--7||s__Aquabacterium parvum--5||s__Aquabacterium sp000768065--6||s__Aquabacterium sp001770725--6||s__Aquabacterium sp001770775--7||s__Aquabacterium sp002339015--7||s__Aquabacterium sp003933735--10||s__Aquabacterium sp003963115--10||s__Aquabacterium sp004297345--7||s__Aquabacterium sp004322345--6||s__Aquabacterium sp005502875--6||s__Aquabacterium sp013822685--11||s__Aquabacterium sp014378415--6||s__Aquabacterium sp016000265--7||s__Aquabacterium sp016185075--6||s__Aquabacterium sp016195855--7||s__Aquabacterium sp016219375--4||s__Aquabacterium sp016234775--5||s__Aquabacterium sp017989885--4||s__Aquabacterium sp017994835--4||s__Aquabacterium sp903871865--6||s__Aquabacterium sp903894125--5||s__Aquabacterium_A pictum--7||s__Aquabacterium_A sp000244995--5||s__Aquabacterium_A sp001770815--2||s__Aquabacterium_A sp002198735--2||s__Aquabacterium_A sp010030205--1||s__Aquabacterium_A sp013360485--4||s__Aquabacterium_A sp016213205--9||s__Aquabacterium_A sp016721465--4||s__Aquabacterium_A sp016790515--8||s__Aquabacterium_A sp017992055--4||s__Aquabacterium_A sp017999135--6||s__Aquabacterium_A terrae--13||s__Aquabacterium_B tepidiphilum--6||s__Aquincola tertiaricarbonis--17||s__Aquitalea sp003693445--1||s__Arcobacter sp002869535--1||s__Azohydromonas aeria--5||s__Azohydromonas australica--8||s__Azohydromonas caseinilytica--8||s__Azohydromonas lata--4||s__Azomonas sp002417905--1||s__BIGb0383 sp003751845--1||s__BK-30 sp002837145--1||s__Bordetella sp002261335--1||s__Bordetella sp002261475--1||s__Bordetella_B sp000382185--1||s__Bordetella_C aloeverae--1||s__Bordetella_C bronchialis--1||s__Bordetella_C flabilis--1||s__Bordetella_C sp001433395--1||s__Bordetella_C sp002119685--1||s__Bordetella_C sp002119725--1||s__Bordetella_C sp002209485--1||s__Bordetella_C sp002261215--1||s__Bordetella_C sp002261225--1||s__Bordetella_C sp002261425--1||s__Brenneria alni--2||s__Brenneria goodwinii--1||s__Brenneria izadpanahii--2||s__Brenneria nigrifluens--1||s__Brenneria rubrifaciens--2||s__Brenneria salicis--2||s__Brenneria sp013155275--1||s__Burkholderia acidophila--1||s__Burkholderia aenigmatica--2||s__Burkholderia ambifaria--2||s__Burkholderia ambifaria_A--2||s__Burkholderia anthina--2||s__Burkholderia anthina_A--2||s__Burkholderia arboris--1||s__Burkholderia catarinensis--2||s__Burkholderia cenocepacia--2||s__Burkholderia cenocepacia_B--2||s__Burkholderia cepacia--2||s__Burkholderia cepacia_C--1||s__Burkholderia cepacia_D--2||s__Burkholderia cepacia_F--1||s__Burkholderia contaminans--2||s__Burkholderia diffusa--2||s__Burkholderia diffusa_B--2||s__Burkholderia dolosa--1||s__Burkholderia gladioli--1||s__Burkholderia glumae--1||s__Burkholderia guangdongensis--1||s__Burkholderia humptydooensis--2||s__Burkholderia lata--2||s__Burkholderia lata_B--1||s__Burkholderia latens--1||s__Burkholderia latens_A--2||s__Burkholderia mallei--2||s__Burkholderia metallica--1||s__Burkholderia multivorans--1||s__Burkholderia oklahomensis--2||s__Burkholderia paludis--2||s__Burkholderia plantarii--2||s__Burkholderia pseudomultivorans--1||s__Burkholderia puraquae--2||s__Burkholderia pyrrocinia--1||s__Burkholderia pyrrocinia_B--1||s__Burkholderia seminalis--2||s__Burkholderia singularis--1||s__Burkholderia sp000687455--1||s__Burkholderia sp000949135--2||s__Burkholderia sp001522585--2||s__Burkholderia sp001522865--1||s__Burkholderia sp001524625--2||s__Burkholderia sp002223185--2||s__Burkholderia sp003635165--2||s__Burkholderia sp003853415--2||s__Burkholderia sp003853645--2||s__Burkholderia sp003853705--1||s__Burkholderia sp003854275--2||s__Burkholderia sp004343775--1||s__Burkholderia sp011605345--1||s__Burkholderia sp017104645--1||s__Burkholderia sp018375725--2||s__Burkholderia sp902833045--2||s__Burkholderia sp902833145--1||s__Burkholderia sp902833225--2||s__Burkholderia stabilis--1||s__Burkholderia stagnalis--2||s__Burkholderia territorii--2||s__Burkholderia thailandensis--2||s__Burkholderia ubonensis--1||s__Burkholderia vietnamiensis--2||s__CADEEH01 sp902826305--2||s__CAIKUF01 sp014879745--1||s__CAIKUF01 sp903830565--1||s__CAIKVZ01 sp903830985--3||s__CAILRJ01 sp903836575--1||s__CAIMXF01 sp013289985--9||s__CAIMXF01 sp903845345--8||s__CAIWHR01 sp903912485--1||s__CAIXRL01 sp903921835--1||s__CAIZPE01 sp903934295--1||s__Caballeronia arationis--1||s__Caballeronia arvi--1||s__Caballeronia calidae--1||s__Caballeronia calva--1||s__Caballeronia concitans--1||s__Caballeronia cordobensis--1||s__Caballeronia fortuita--1||s__Caballeronia glathei--1||s__Caballeronia glebae--1||s__Caballeronia grimmiae--1||s__Caballeronia humilis--1||s__Caballeronia hypogeia--1||s__Caballeronia insecticola--1||s__Caballeronia jiangsuensis--1||s__Caballeronia kirkii_B--1||s__Caballeronia megalochromosomata--1||s__Caballeronia mineralivorans--1||s__Caballeronia pedi--1||s__Caballeronia peredens--1||s__Caballeronia ptereochthonis--1||s__Caballeronia schumannianae_A--1||s__Caballeronia sordidicola_B--1||s__Caballeronia sp001557535--1||s__Caballeronia sp009766085--1||s__Caballeronia sp018408855--1||s__Caballeronia sp018449515--1||s__Caballeronia sp018449635--1||s__Caballeronia sp902833455--1||s__Caballeronia telluris--1||s__Caballeronia temeraria--1||s__Caballeronia turbans--1||s__Caballeronia zhejiangensis--1||s__Caldimonas manganoxidans--1||s__Calidifontimicrobium sediminis--5||s__Candidimonas_A bauzanensis--1||s__Candidimonas_A sp002849615--1||s__Candidimonas_A sp002849655--1||s__Candidimonas_A sp003971065--1||s__Candidimonas_A sp004339425--3||s__Candidimonas_A sp013416445--2||s__Candidimonas_A sp013416485--1||s__Candidimonas_A sp017983955--1||s__Cedecea davisae--1||s__Cedecea lapagei--1||s__Cedecea michiganensis_A--1||s__Cedecea neteri--1||s__Cedecea neteri_A--1||s__Cedecea neteri_B--1||s__Cedecea neteri_C--1||s__Cedecea sp000277545--1||s__Cedecea sp009668225--1||s__Cedecea sp011752815--1||s__Comamonas acidovorans--6||s__Comamonas antarcticus--2||s__Comamonas aquatica--1||s__Comamonas composti--2||s__Comamonas denitrificans_A--2||s__Comamonas kerstersii--1||s__Comamonas konjaci_A--2||s__Comamonas phosphati--1||s__Comamonas sp002754475--1||s__Comamonas sp009360615--3||s__Comamonas sp014836675--2||s__Comamonas sp015478895--3||s__Comamonas sp018384835--1||s__Comamonas sp018413525--3||s__Comamonas sp019104825--2||s__Comamonas sp019186805--1||s__Comamonas sp900564145--2||s__Comamonas sp902706035--3||s__Comamonas suwonensis--1||s__Comamonas terrae--2||s__Comamonas terrigena--3||s__Comamonas testosteroni--2||s__Comamonas testosteroni_B--3||s__Comamonas testosteroni_C--2||s__Comamonas testosteroni_D--1||s__Comamonas testosteroni_E--1||s__Comamonas testosteroni_F--2||s__Comamonas thiooxydans--2||s__Comamonas tsuruhatensis--6||s__Comamonas_F wautersii_A--1||s__Corticimicrobacter populi--3||s__Cupriavidus alkaliphilus--1||s__Cupriavidus basilensis--1||s__Cupriavidus basilensis_B--1||s__Cupriavidus necator_B--1||s__Cupriavidus numazuensis--1||s__Cupriavidus pauculus_D--1||s__Cupriavidus pinatubonensis--1||s__Cupriavidus plantarum--1||s__Cupriavidus sp000292345--1||s__Cupriavidus sp000955785--1||s__Cupriavidus sp019236395--1||s__Cupriavidus taiwanensis_C--1||s__Curvibacter gracilis--8||s__Curvibacter lanceolatus--9||s__Curvibacter sp003987795--10||s__Curvibacter sp019233055--6||s__DSNY01 sp011056935--3||s__Derxia gummosa--3||s__Derxia lacustris--3||s__Diaphorobacter nitroreducens--3||s__Dickeya aquatica--4||s__Dickeya chrysanthemi--3||s__Dickeya dadantii--4||s__Dickeya dianthicola--3||s__Dickeya fangzhongdai--5||s__Dickeya lacustris--4||s__Dickeya oryzae--4||s__Dickeya paradisiaca--4||s__Dickeya poaceiphila--4||s__Dickeya solani--3||s__Dickeya undicola--4||s__Dickeya zeae--5||s__Duganella danionis--1||s__Duganella sp009857915--1||s__Dyella sp003332825--1||s__Dyella sp016428975--1||s__Dyella_B caseinilytica--1||s__Dyella_B flava--1||s__Edwardsiella anguillarum--1||s__Edwardsiella hoshinae--1||s__Edwardsiella ictaluri--1||s__Edwardsiella piscicida--1||s__Edwardsiella tarda--1||s__Eoetvoesia caeni--1||s__Erwinia aphidicola--1||s__Erwinia typographi--1||s__Extensimonas perlucida--2||s__Extensimonas vulgaris--2||s__FEB-7 sp016709665--2||s__FEB-7 sp016711875--2||s__Flavobacterium psychrophilum_B--1||s__GJ-E10 sp000828975--6||s__GJ-E10 sp900290295--2||s__GJ-E10 sp900290335--2||s__GJ-E10 sp903871435--2||s__Geothrix sp013390615--2||s__Geothrix sp016195985--2||s__Geothrix sp016714685--1||s__Geothrix sp016721195--2||s__Geothrix sp017859995--1||s__Geothrix sp903839205--1||s__Geothrix sp903840385--5||s__Geothrix sp903843705--1||s__Geothrix sp903857495--1||s__Geothrix sp903863195--1||s__Geothrix sp903876615--1||s__Geothrix sp903880675--5||s__Geothrix sp903884655--1||s__Geothrix sp903890595--4||s__Geothrix sp903913215--1||s__Geothrix sp903927605--1||s__Geothrix sp903937385--1||s__Giesbergeria anulus--2||s__Giesbergeria granuli--1||s__Giesbergeria hankyongi--2||s__Giesbergeria lacusdiani--1||s__Giesbergeria metamorpha--1||s__Giesbergeria psychrophila--1||s__Giesbergeria sp001724785--2||s__Giesbergeria sp001770955--1||s__Giesbergeria sp010020825--1||s__Giesbergeria sp017985015--2||s__Giesbergeria sp017987055--1||s__Giesbergeria sp017988165--3||s__Giesbergeria suum--1||s__Glaciimonas soli--1||s__Hafnia alvei--1||s__Hafnia alvei_B--1||s__Hafnia paralvei--1||s__Hafnia proteus--1||s__Halomonas sp007692655--1||s__Halomonas sp008329985--1||s__Halomonas sp017515565--1||s__Halomonas stercoripullorum--1||s__Halomonas sulfidaeris--1||s__Herbaspirillum aquaticum--1||s__Herbaspirillum frisingense--1||s__Herbaspirillum huttiense--1||s__Herbaspirillum sp000261365--1||s__Herbaspirillum sp000282575--1||s__Herbaspirillum sp000577615--1||s__Herbaspirillum sp013426985--1||s__Herbaspirillum sp016429215--1||s__Hydrogenophaga flava--2||s__Hydrogenophaga laconesensis--1||s__Hydrogenophaga palleronii--2||s__Hydrogenophaga sp001713375--1||s__Hydrogenophaga sp002127215--3||s__Hydrogenophaga sp002127265--1||s__Hydrogenophaga sp003241965--1||s__Hydrogenophaga sp005503365--1||s__Hydrogenophaga sp009859475--1||s__Hydrogenophaga sp010104355--2||s__Hydrogenophaga sp011388215--1||s__Hydrogenophaga sp011772445--1||s__Hydrogenophaga sp013823485--2||s__Hydrogenophaga sp013823505--2||s__Hydrogenophaga sp018335615--3||s__Hydrogenophaga sp018993155--2||s__Hylemonella delicata--2||s__Hylemonella gracilis--2||s__Hylemonella gracilis_A--1||s__Hylemonella gracilis_B--1||s__Hylemonella sp001432305--2||s__Hylemonella sp001797315--2||s__Hylemonella sp002342165--1||s__Hylemonella sp002633085--2||s__Hylemonella sp013334205--2||s__Hylemonella sp016185015--1||s__Hylemonella sp018815325--2||s__Ideonella dechloratans--6||s__Ideonella paludis--3||s__Ideonella sp000333615--3||s__Ideonella sp002255925--5||s__Ideonella sp004359425--2||s__Ideonella sp010499455--4||s__Ideonella sp016213265--4||s__Ideonella sp016710065--1||s__Ideonella sp017302485--2||s__Ideonella sp018069755--4||s__Ideonella sp018069875--2||s__Ideonella sp018780145--8||s__Ideonella_A sakaiensis--5||s__Imhoffiella purpurea--1||s__Inhella crocodyli--5||s__Inhella gelatinilytica--6||s__Inhella inkyongensis--5||s__Inhella proteolytica--6||s__Inhella sp017302655--6||s__Izhakiella australiensis--1||s__Izhakiella capsodis--1||s__Izhakiella sp002752165--1||s__JAABRC01 sp011391115--1||s__JAAFIY01 sp013297985--4||s__JAAUPA01 sp012034615--1||s__JAAYGT01 sp012727555--2||s__JACCES01 sp012512545--1||s__JACCES01 sp013416455--1||s__JACMKK01 sp014380115--1||s__JADJCH01 sp016703325--7||s__JADJDQ01 sp016702605--6||s__JAEUPI01 sp016790175--2||s__JAFAKZ01 sp019234745--1||s__JAFALK01 sp019234295--12||s__JAFAMW01 sp019232985--8||s__JAFEEF01 sp018241265--1||s__JAFGQA01 sp016935885--1||s__JAGOCV01 sp017307855--1||s__JGM124 sp018257795--1||s__Jejubacter calystegiae--1||s__Jejubacter sp019140855--1||s__KK5 sp001984095--16||s__Kerstersia gyiorum--1||s__Kinneretia asaccharophila--5||s__Kinneretia sp013824165--6||s__Kinneretia sp015624425--10||s__Kinneretia sp015657635--6||s__Kosakonia arachidis--1||s__Kosakonia oryzae--1||s__Kosakonia oryzendophytica--1||s__Kosakonia oryziphila--1||s__Kosakonia radicincitans--1||s__Kosakonia sacchari_B--1||s__Kosakonia sp002886105--2||s__Kosakonia sp018261615--1||s__LMDS01 sp001263235--1||s__LMDS01 sp001425865--3||s__Leptolinea sp012798535--1||s__Leptothrix cholodnii--3||s__Leptothrix mobilis--4||s__Lonsdalea britannica--1||s__Lonsdalea iberica--1||s__Lonsdalea populi--1||s__Lonsdalea quercina--1||s__Lonsdalea quercina_D--1||s__Luteibacter rhizovicinus_B--1||s__MR-S7 sp000400995--1||s__Macromonas bipunctata--4||s__Malikia granosa--2||s__Malikia spinosa--2||s__Melaminivora alkalimesophila--1||s__Melaminivora_A jejuensis--2||s__Melaminivora_A sp003008575--2||s__Methylibium petroleiphilum--4||s__Methylibium sp001425905--4||s__Methylibium sp013817345--1||s__Methylibium sp013817365--2||s__Methylibium sp902826655--4||s__Methylibium sp903889735--1||s__Methyloglobulus sp013140405--1||s__Methylospira mobilis--1||s__Mitsuaria aquatilis--6||s__Mitsuaria chitosanitabida--8||s__Mitsuaria noduli--10||s__Mitsuaria sp001653795--7||s__Mitsuaria sp002761755--10||s__Mitsuaria sp004210455--10||s__Mitsuaria sp900113225--8||s__Morganella morganii--1||s__Morganella morganii_A--1||s__Morganella morganii_B--1||s__Morganella morganii_C--1||s__Morganella psychrotolerans--1||s__Noviherbaspirillum massiliense--1||s__Noviherbaspirillum sp003590875--1||s__OAE585 sp016467315--12||s__Oligella ureolytica--1||s__Orrella dioscoreae--1||s__Oryzisolibacter propanilivorax--3||s__PALSA-1006 sp903876625--1||s__PBB1 sp001464195--3||s__PBB1 sp002255905--5||s__PBB1 sp002281415--1||s__PBB1 sp903905475--1||s__PCRC01 sp017848435--1||s__PHCI01 sp002842205--1||s__PKWO01 sp003132085--1||s__Paenalcaligenes hominis--1||s__Paenalcaligenes sp004791645--1||s__Paenalcaligenes sp012518715--1||s__Paenalcaligenes sp012839585--1||s__Paenalcaligenes suwonensis--1||s__Palsa-288 sp003133205--1||s__Pandoraea terrae--1||s__Pantoea agglomerans--2||s__Pantoea allii--2||s__Pantoea ananatis--2||s__Pantoea anthophila--2||s__Pantoea brenneri--2||s__Pantoea cancerogena_A--1||s__Pantoea conspicua--2||s__Pantoea cypripedii--1||s__Pantoea cypripedii_A--1||s__Pantoea deleyi--2||s__Pantoea dispersa--1||s__Pantoea dispersa_B--1||s__Pantoea endophytica--1||s__Pantoea eucalypti--2||s__Pantoea eucrina--1||s__Pantoea eucrina_A--1||s__Pantoea ludwigii_A--1||s__Pantoea ludwigii_B--1||s__Pantoea mediterraneensis_A--1||s__Pantoea rodasii--1||s__Pantoea rwandensis--1||s__Pantoea rwandensis_B--1||s__Pantoea sp000175935--1||s__Pantoea sp000295955--1||s__Pantoea sp000468095--1||s__Pantoea sp001187905--1||s__Pantoea sp002419935--2||s__Pantoea sp002434205--2||s__Pantoea sp003236715--2||s__Pantoea sp003512445--2||s__Pantoea sp008632075--2||s__Pantoea sp011752625--1||s__Pantoea sp016625195--1||s__Pantoea sp018842655--2||s__Pantoea sp018842675--2||s__Pantoea sp900115075--2||s__Pantoea sp900215435--1||s__Pantoea stewartii--2||s__Pantoea vagans--2||s__Pantoea vagans_C--1||s__Pantoea wallisii--1||s__Paraburkholderia acidipaludis--1||s__Paraburkholderia acidiphila--1||s__Paraburkholderia acidisoli--2||s__Paraburkholderia aromaticivorans--2||s__Paraburkholderia atlantica--2||s__Paraburkholderia azotifigens--1||s__Paraburkholderia bannensis--1||s__Paraburkholderia bannensis_A--1||s__Paraburkholderia bryophila--1||s__Paraburkholderia caballeronis--4||s__Paraburkholderia caffeinitolerans--1||s__Paraburkholderia caledonica--1||s__Paraburkholderia caribensis--2||s__Paraburkholderia diazotrophica--2||s__Paraburkholderia dinghuensis--4||s__Paraburkholderia eburnea--2||s__Paraburkholderia ferrariae--1||s__Paraburkholderia franconis--2||s__Paraburkholderia fungorum--1||s__Paraburkholderia fungorum_A--1||s__Paraburkholderia fungorum_B--1||s__Paraburkholderia fynbosensis--1||s__Paraburkholderia ginsengisoli--1||s__Paraburkholderia ginsengiterrae--1||s__Paraburkholderia graminis--1||s__Paraburkholderia guartelaensis--1||s__Paraburkholderia heleia--3||s__Paraburkholderia hiiakae--1||s__Paraburkholderia hospita--2||s__Paraburkholderia kirstenboschensis--1||s__Paraburkholderia kururiensis--3||s__Paraburkholderia kururiensis_A--3||s__Paraburkholderia lycopersici--6||s__Paraburkholderia metrosideri--1||s__Paraburkholderia metrosideri_A--1||s__Paraburkholderia mimosarum--3||s__Paraburkholderia monticola--1||s__Paraburkholderia nodosa--1||s__Paraburkholderia nodosa_A--1||s__Paraburkholderia oxyphila--1||s__Paraburkholderia panacisoli--1||s__Paraburkholderia phenazinium--1||s__Paraburkholderia phenazinium_A--1||s__Paraburkholderia phenoliruptrix--1||s__Paraburkholderia phymatum--2||s__Paraburkholderia phytofirmans--1||s__Paraburkholderia piptadeniae--2||s__Paraburkholderia ribeironis--1||s__Paraburkholderia sabiae--1||s__Paraburkholderia sacchari--2||s__Paraburkholderia silvatlantica--2||s__Paraburkholderia sp000148685--2||s__Paraburkholderia sp000173575--1||s__Paraburkholderia sp000178415--1||s__Paraburkholderia sp000472445--1||s__Paraburkholderia sp000472545--1||s__Paraburkholderia sp000745015--1||s__Paraburkholderia sp001319865--1||s__Paraburkholderia sp001931485--1||s__Paraburkholderia sp002870125--2||s__Paraburkholderia sp002973525--1||s__Paraburkholderia sp003002025--1||s__Paraburkholderia sp003121405--1||s__Paraburkholderia sp003253405--1||s__Paraburkholderia sp003610295--1||s__Paraburkholderia sp004197395--1||s__Paraburkholderia sp004298475--1||s__Paraburkholderia sp004339745--1||s__Paraburkholderia sp004353915--1||s__Paraburkholderia sp004361815--2||s__Paraburkholderia sp005503145--2||s__Paraburkholderia sp011752995--1||s__Paraburkholderia sp011753055--1||s__Paraburkholderia sp012275575--1||s__Paraburkholderia sp013177695--1||s__Paraburkholderia sp013426895--1||s__Paraburkholderia sp013426915--1||s__Paraburkholderia sp017104565--1||s__Paraburkholderia sp017104715--1||s__Paraburkholderia sp017104965--1||s__Paraburkholderia sp017814945--2||s__Paraburkholderia sp900104795--1||s__Paraburkholderia sp900142905--1||s__Paraburkholderia sp900230185--1||s__Paraburkholderia sp900996225--1||s__Paraburkholderia sp900996235--2||s__Paraburkholderia sp900996245--1||s__Paraburkholderia sp905220835--1||s__Paraburkholderia sp905220975--1||s__Paraburkholderia terrae--1||s__Paraburkholderia terricola--1||s__Paraburkholderia tropica--1||s__Paraburkholderia ultramafica--1||s__Paraburkholderia unamae--2||s__Paraburkholderia xenovorans--2||s__Paraburkholderia youngii--1||s__Paralcaligenes ureilyticus--1||s__Parapusillimonas granuli--1||s__Parapusillimonas sp013416435--1||s__Pararobbsia alpina--1||s__Pararobbsia silviterrae--1||s__Paucibacter sp018780645--15||s__Paucibacter toxinivorans--14||s__Paucibacter_A aquatile--6||s__Paucibacter_A oligotrophus--6||s__Paucibacter_A sp001477625--8||s__Paucibacter_A sp002255955--7||s__Paucibacter_A sp003852425--8||s__Paucibacter_A sp005503085--10||s__Paucibacter_A sp018780415--7||s__Pectobacterium actinidiae--3||s__Pectobacterium aquaticum--3||s__Pectobacterium aroidearum--5||s__Pectobacterium atrosepticum--5||s__Pectobacterium betavasculorum--3||s__Pectobacterium brasiliense--3||s__Pectobacterium brasiliense_A--3||s__Pectobacterium carotovorum--5||s__Pectobacterium fontis--5||s__Pectobacterium parmentieri--5||s__Pectobacterium peruviense--5||s__Pectobacterium polaris--5||s__Pectobacterium polonicum--5||s__Pectobacterium punjabense--5||s__Pectobacterium sp013449375--4||s__Pectobacterium wasabiae--4||s__Pectobacterium zantedeschiae--4||s__Pelomonas depolymerans_A--12||s__Pelomonas puraquae--12||s__Pelomonas saccharophila--15||s__Pelomonas sp001425055--10||s__Pelomonas sp001425165--13||s__Pelomonas sp001425705--11||s__Pelomonas sp001426885--6||s__Pelomonas sp003550215--12||s__Pelomonas sp003963005--13||s__Pelomonas sp003963075--8||s__Pelomonas sp009996515--6||s__Pelomonas sp016195825--9||s__Pelomonas sp016790285--7||s__Pelomonas sp019237615--8||s__Phytobacter diazotrophicus--1||s__Phytobacter palmae--1||s__Phytobacter ursingii--1||s__Piscinibacter aquaticus--6||s__Piscinibacter caeni--3||s__Piscinibacter defluvii--3||s__Piscinibacter sp016706565--5||s__Piscinibacter sp017795745--7||s__Piscinibacter sp017983795--4||s__Polyangium_A brachysporum--4||s__Proteus alimentorum--2||s__Proteus cibarius--2||s__Proteus cibi--2||s__Proteus columbae--2||s__Proteus faecis--2||s__Proteus hauseri--2||s__Proteus mirabilis--2||s__Proteus mirabilis_B--2||s__Proteus penneri--2||s__Proteus sp001722135--2||s__Proteus sp003144375--2||s__Proteus sp003144505--2||s__Proteus sp011046025--2||s__Proteus sp014897315--2||s__Proteus terrae--2||s__Proteus vulgaris--2||s__Proteus vulgaris_B--2||s__Proteus vulgaris_C--2||s__Pseudoduganella namucuonensis--1||s__Pseudoduganella sp001425045--1||s__Pseudoduganella sp001425265--1||s__Pseudolabrys sp016185205--1||s__Pseudomonas_S boreopolis--1||s__Pseudorhodoferax aquiterrae--3||s__Pseudorhodoferax boronicumulans_A--2||s__Pseudorhodoferax soli--1||s__Pseudorhodoferax sp001422365--3||s__Pseudorhodoferax sp001422445--3||s__Pseudorivibacter rhizosphaerae--9||s__Pulveribacter sp002434305--3||s__Pulveribacter suum--3||s__Pusillimonas caeni--1||s__Pusillimonas noertemannii--1||s__Pusillimonas_A maritima--1||s__Pusillimonas_A sp002236805--1||s__Pusillimonas_A sp002384935--1||s__Pusillimonas_A sp002694155--1||s__Pusillimonas_A sp011388195--1||s__Pusillimonas_A sp012744285--2||s__Pusillimonas_A sp014237865--1||s__QZKY01 sp003605115--1||s__QZKY01 sp018261755--1||s__RFOM01 sp009918675--1||s__RFOM01 sp016868315--1||s__RFOM01 sp903933385--1||s__Ralstonia insidiosa--1||s__Ralstonia mannitolilytica--1||s__Ralstonia pickettii_A--1||s__Ralstonia pseudosolanacearum--1||s__Ralstonia solanacearum--1||s__Ralstonia sp000620465--1||s__Ralstonia sp000801955--1||s__Ralstonia sp000955795--1||s__Ralstonia sp001078575--1||s__Ralstonia sp002298975--1||s__Ralstonia sp007997035--1||s__Ralstonia sp016429285--1||s__Ralstonia sp900115545--1||s__Ralstonia syzygii--1||s__Ramlibacter aquaticus--3||s__Ramlibacter monticola--1||s__Ramlibacter sp004144865--1||s__Ramlibacter sp004681975--1||s__Ramlibacter sp012927085--3||s__Ramlibacter sp013127575--1||s__Ramlibacter sp013697775--1||s__Ramlibacter sp014376915--1||s__Ramlibacter sp014874145--2||s__Ramlibacter sp015070875--2||s__Rhizobacter gummiphilus--12||s__Rhizobacter sp000799305--7||s__Rhizobacter sp000799605--16||s__Rhizobacter sp000800095--16||s__Rhizobacter sp001425785--7||s__Rhizobacter sp001425825--16||s__Rhizobacter sp012275445--16||s__Rhizobacter sp012932665--17||s__Rhizobacter sp014379885--5||s__Rhizobacter sp014380155--10||s__Rhizobacter sp016735515--11||s__Rhizobacter sp018780185--8||s__Rhizobacter sp900142965--15||s__Rhizobacter sp903643055--6||s__Rhodoferax bucti--1||s__Rhodoferax fermentans--1||s__Rhodoferax ferrireducens--2||s__Rhodoferax saidenbachensis--2||s__Rhodoferax sp001770935--2||s__Rhodoferax sp001795455--1||s__Rhodoferax sp002163715--1||s__Rhodoferax sp002251855--1||s__Rhodoferax sp002390825--3||s__Rhodoferax sp002413825--1||s__Rhodoferax sp002943465--1||s__Rhodoferax sp003347515--5||s__Rhodoferax sp004293725--2||s__Rhodoferax sp006974105--1||s__Rhodoferax sp008080595--2||s__Rhodoferax sp010365055--2||s__Rhodoferax sp012927445--2||s__Rhodoferax sp013297935--1||s__Rhodoferax sp013416775--1||s__Rhodoferax sp013791765--1||s__Rhodoferax sp016718155--2||s__Rhodoferax sp016718405--3||s__Rhodoferax sp016719055--1||s__Rhodoferax sp016719405--1||s__Rhodoferax sp017798165--1||s__Rhodoferax sp017948265--1||s__Rhodoferax sp018063565--1||s__Rhodoferax sp018474005--3||s__Rhodoferax sp018619435--2||s__Rhodoferax sp018780565--1||s__Rhodoferax sp903822205--2||s__Rhodoferax sp903823025--1||s__Rhodoferax sp903853895--1||s__Rhodoferax sp903856025--3||s__Rhodoferax sp903859265--1||s__Rhodoferax sp903864505--1||s__Rhodoferax sp903870065--2||s__Rhodoferax sp903873485--1||s__Rhodoferax sp903897925--1||s__Rhodoferax sp903920405--1||s__Rhodoferax sp903929815--2||s__Rhodoferax sp903944555--1||s__Rhodoferax sp903945325--1||s__Rhodoferax sp903954045--1||s__Rhodoferax sp903958915--2||s__Rhodoferax_B koreense--4||s__Rhodoferax_B sp003097105--1||s__Rhodoferax_B sp900104385--1||s__Roseateles depolymerans--12||s__Roseateles sp900109745--10||s__Roseateles terrae--10||s__Rouxiella aceris--1||s__Rubrivivax albus--4||s__Rubrivivax benzoatilyticus--11||s__Rubrivivax gelatinosus--15||s__Rubrivivax gelatinosus_A--19||s__Rubrivivax gelatinosus_B--15||s__Rubrivivax rivuli--2||s__Rubrivivax sp001295865--4||s__Rubrivivax sp001295905--1||s__Rubrivivax sp001724995--1||s__Rubrivivax sp001725505--3||s__Rubrivivax sp011525985--2||s__Rubrivivax sp013822265--2||s__Rubrivivax sp014859905--1||s__Rubrivivax sp016191995--2||s__Rubrivivax sp016223165--3||s__Rubrivivax sp016704535--1||s__Rubrivivax sp016707445--1||s__Rubrivivax sp016716535--3||s__Rubrivivax sp016719535--5||s__Rubrivivax sp016788525--2||s__Rubrivivax sp016789865--2||s__Rubrivivax sp016789955--1||s__Rubrivivax sp016790225--1||s__Rubrivivax sp016790395--3||s__Rubrivivax sp016790425--3||s__Rubrivivax sp016790435--4||s__Rubrivivax sp017302505--1||s__Rubrivivax sp018241895--3||s__Rubrivivax sp018780805--6||s__Rubrivivax sp018971105--4||s__Rubrivivax sp903822435--2||s__Rubrivivax sp903828235--1||s__Rubrivivax sp903885585--1||s__Rubrivivax sp903914615--2||s__Rubrivivax sp903938815--2||s__Rubrivivax sp904426505--1||s__SCMQ01 sp005503335--2||s__SCN-69-89 sp001898645--2||s__SCN-69-89 sp003576795--1||s__SCN-69-89 sp017307915--2||s__SCTG01 sp004298335--1||s__SJAQ100 sp014145335--2||s__SJAQ100 sp016735685--3||s__SXUL01 sp005790545--1||s__Samsonia erythrinae--1||s__Schlegelella thermodepolymerans--1||s__Serpentinomonas mccroryi--2||s__Serpentinomonas raichei--2||s__Serpentinomonas sp000696225--2||s__Serratia liquefaciens--1||s__Serratia liquefaciens_A--1||s__Serratia quinivorans--1||s__Serratia sp017832355--1||s__Silanimonas sp018334015--1||s__Sinimarinibacterium sp010092425--1||s__Solimonas marina--1||s__Sphaerotilus hippei--8||s__Sphaerotilus montanus--4||s__Sphaerotilus natans--4||s__Sphaerotilus sp013294065--4||s__Sphaerotilus sp013299055--1||s__Sphaerotilus sp013299175--1||s__Sphaerotilus sulfidivorans--4||s__Stenotrophomonas acidaminiphila--1||s__Stenotrophomonas acidaminiphila_A--1||s__Stenotrophomonas humi--1||s__Stenotrophomonas nitritireducens--1||s__Stenotrophomonas sp002329155--1||s__Stenotrophomonas sp002359895--1||s__Stenotrophomonas sp002471015--1||s__Stenotrophomonas sp003248565--1||s__Stenotrophomonas sp003504055--1||s__Stenotrophomonas sp004348115--1||s__Stenotrophomonas_A panacihumi--1||s__Stenotrophomonas_A sp004216795--1||s__Symbiobacter mobilis--1||s__Symbiopectobacterium endolongispinus--2||s__Symbiopectobacterium marcescens_A--3||s__Symbiopectobacterium sp015762685--3||s__Tepidicella baoligensis--1||s__Tepidimonas fonticaldi--1||s__Thauera aromatica--1||s__Thauera chlorobenzoica--1||s__Thiomicrorhabdus sediminis--1||s__Thiomicrospira aerophila--1||s__Thiomicrospira sp900112445--1||s__Thiopontia sp018648825--1||s__Thiopontia sp018671205--1||s__Thorsellia anophelis--1||s__Trinickia caryophylli--2||s__Trinickia dabaoshanensis--1||s__Trinickia diaoshuihuensis--1||s__Trinickia fusca--1||s__Trinickia soli--1||s__Trinickia sp004322045--1||s__Trinickia sp005144415--1||s__UBA2334 sp002344885--3||s__UBA2334 sp013823635--2||s__UBA4615 sp002386465--2||s__UBA4615 sp003818495--2||s__UBA4615 sp903831925--2||s__UBA4615 sp903898725--2||s__UBA4615 sp903903975--2||s__UBA4615 sp903923345--2||s__UBA4657 sp002405475--1||s__UKL13-2 sp001602455--1||s__UKL13-2 sp014378085--1||s__Undibacterium seohonense--1||s__Undibacterium sp014284115--1||s__VBCG01 sp016861105--1||s__VBCK01 sp005882215--1||s__VBCK01 sp019236735--1||s__VBDL01 sp005884255--5||s__VBDL01 sp014873965--6||s__Variovorax sp003053685--1||s__Variovorax sp900101545--1||s__WAJ17 sp014174515--8||s__WAJ17 sp019234815--4||s__WNDY01 sp009914555--1||s__Xylophilus ampelinus--3||s__Xylophilus rhododendri--2||s__Xylophilus sp001421705--4||s__Xylophilus sp016428875--4||s__Yersinia ruckeri--1:heptad_counter=MCP-24H--2||MCP-34H--5||MCP-36H--8304||MCP-38H--3||MCP-40H--40||MCP-44H--9||MCP-52H--1:lbd_counter=4HB_MCP_1--13||ABC_tran--1||PAS_3--1||TarH--18||UNKNOWN--5:lca_tree=c__Gammaproteobacteria:length_avg=126.75991771965913:length_max=179.0:length_min=24.0:length_std=28.360588886552623:length_sum=431364.0:mismatch_avg=16.416691154863354:mismatch_max=69.0:mismatch_min=0.0:mismatch_std=12.071961527734537:mismatch_sum=55866.0:name=N1114017:qcovhsp_avg=99.42139288862768:qcovhsp_max=100.0:qcovhsp_min=95.0:qcovhsp_std=1.0101400357091468:qcovhsp_sum=338331.0:qend_avg=126.89362327358214:qend_max=173.0:qend_min=23.0:qend_std=28.34681436534702:qend_sum=431819.0:qstart_avg=1.3006171025565678:qstart_max=8.0:qstart_min=1.0:qstart_std=0.7608646154131757:qstart_sum=4426.0:ref_name_counter=GB_GCA_000531095.1_protein.faa_HG799462.1_519@PF00015_full_PFAM.353.460--2||GB_GCA_001017435.1_protein.faa_CP011371.1_1505@PF00015_full_PFAM.320.506--5||GB_GCA_001017435.1_protein.faa_CP011371.1_4310@PF00015_full_PFAM.320.517--8||GB_GCA_001017435.1_protein.faa_CP011371.1_4315@PF00015_full_PFAM.322.521--10||GB_GCA_001295865.1_protein.faa_LJHW01000067.1_27@PF00015_full_PFAM.328.507--1||GB_GCA_001295865.1_protein.faa_LJHW01000068.1_4@PF00015_full_PFAM.317.418--1||GB_GCA_001295905.1_protein.faa_LJHT01000060.1_1@PF00015_full_PFAM.1.133--1||GB_GCA_001295905.1_protein.faa_LJHT01000073.1_2@PF00015_full_PFAM.1.145--1||GB_GCA_001295905.1_protein.faa_LJHT01000117.1_6@PF00015_full_PFAM.303.494--8||GB_GCA_001295905.1_protein.faa_LJHT01000142.1_1@PF00015_full_PFAM.319.367--1||GB_GCA_001312005.1_protein.faa_BBCK01000088.1_1@PF00015_full_PFAM.893.981--1||GB_GCA_001464055.1_protein.faa_LNET01000100.1_115@PF00015_full_PFAM.322.500--1||GB_GCA_001464195.1_protein.faa_LNEY01000033.1_59@PF00015_full_PFAM.324.505--4||GB_GCA_001577635.1_protein.faa_LSBP01000050.1_2@PF00015_full_PFAM.488.585--1||GB_GCA_001602455.1_protein.faa_CP012157.1_1085@PF00015_full_PFAM.318.520--18||GB_GCA_001724785.1_protein.faa_MEDL01000052.1_4@PF00015_full_PFAM.442.630--2||GB_GCA_001724785.1_protein.faa_MEDL01000092.1_7@PF00015_full_PFAM.311.505--1||GB_GCA_001725505.1_protein.faa_MEGM01000138.1_1@PF00015_full_PFAM.305.382--2||GB_GCA_001770725.1_protein.faa_MERU01000007.1_23@PF00015_full_PFAM.318.497--4||GB_GCA_001770725.1_protein.faa_MERU01000007.1_91@PF00015_full_PFAM.308.500--2||GB_GCA_001770775.1_protein.faa_MESA01000001.1_139@PF00015_full_PFAM.324.518--15||GB_GCA_001770775.1_protein.faa_MESA01000038.1_172@PF00015_full_PFAM.322.508--1||GB_GCA_001770815.1_protein.faa_MESD01000019.1_2@PF00015_full_PFAM.279.463--1||GB_GCA_001770955.1_protein.faa_MESL01000015.1_16@PF00015_full_PFAM.326.520--4||GB_GCA_001770955.1_protein.faa_MESL01000035.1_84@PF00015_full_PFAM.331.515--4||GB_GCA_001797315.1_protein.faa_MGPC01000017.1_40@PF00015_full_PFAM.321.508--1||GB_GCA_001797315.1_protein.faa_MGPC01000031.1_71@PF00015_full_PFAM.317.508--1||GB_GCA_001883705.1_protein.faa_MDEQ01000161.1_6@PF00015_full_PFAM.148.334--1||GB_GCA_001898645.1_protein.faa_MKUQ01000033.1_41@PF00015_full_PFAM.320.507--1||GB_GCA_001898645.1_protein.faa_MKUQ01000039.1_7@PF00015_full_PFAM.315.510--8||GB_GCA_002095305.1_protein.faa_MIEI01000020.1_27@PF00015_full_PFAM.319.529--4||GB_GCA_002255925.1_protein.faa_NKIH01000004.1_115@PF00015_full_PFAM.307.494--1||GB_GCA_002255925.1_protein.faa_NKIH01000004.1_98@PF00015_full_PFAM.320.512--1||GB_GCA_002255955.1_protein.faa_NKIM01000007.1_63@PF00015_full_PFAM.315.502--1||GB_GCA_002255955.1_protein.faa_NKIM01000010.1_81@PF00015_full_PFAM.326.493--1||GB_GCA_002339015.1_protein.faa_DDJC01000034.1_45@PF00015_full_PFAM.7.202--2||GB_GCA_002339015.1_protein.faa_DDJC01000087.1_38@PF00015_full_PFAM.316.504--1||GB_GCA_002339015.1_protein.faa_DDJC01000108.1_52@PF00015_full_PFAM.318.534--1||GB_GCA_002377855.1_protein.faa_DFQQ01000014.1_1@PF00015_full_PFAM.322.405--1||GB_GCA_002434305.1_protein.faa_DJJU01000002.1_72@PF00015_full_PFAM.334.518--1||GB_GCA_002434305.1_protein.faa_DJJU01000013.1_199@PF00015_full_PFAM.314.498--1||GB_GCA_002782905.1_protein.faa_PFJA01000156.1_1@PF00015_full_PFAM.323.396--1||GB_GCA_002840765.1_protein.faa_PHCE01000011.1_67@PF00015_full_PFAM.547.734--1||GB_GCA_002840765.1_protein.faa_PHCE01000011.1_68@PF00015_full_PFAM.538.741--4||GB_GCA_002894305.1_protein.faa_PGEI01000021.1_18@PF00015_full_PFAM.315.505--1||GB_GCA_003241055.1_protein.faa_QFOD01000002.1_154@PF00015_full_PFAM.324.505--2||GB_GCA_003241055.1_protein.faa_QFOD01000026.1_41@PF00015_full_PFAM.318.505--3||GB_GCA_003241055.1_protein.faa_QFOD01000028.1_43@PF00015_full_PFAM.306.495--8||GB_GCA_003265685.1_protein.faa_QJOU01000260.1_2@PF00015_full_PFAM.318.508--2||GB_GCA_003268905.1_protein.faa_QLTU01000028.1_25@PF00015_full_PFAM.269.437--1||GB_GCA_003583745.1_protein.faa_QXPY01000016.1_35@PF00015_full_PFAM.538.725--1||GB_GCA_003599455.1_protein.faa_QZKF01000044.1_25@PF00015_full_PFAM.324.513--1||GB_GCA_003755025.1_protein.faa_RJVL01000001.1_653@PF00015_full_PFAM.319.504--3||GB_GCA_003755025.1_protein.faa_RJVL01000005.1_66@PF00015_full_PFAM.325.512--1||GB_GCA_003963005.1_protein.faa_RXJW01000037.1_31@PF00015_full_PFAM.321.521--1||GB_GCA_003963075.1_protein.faa_RXJV01000057.1_52@PF00015_full_PFAM.321.508--5||GB_GCA_003963075.1_protein.faa_RXJV01000089.1_37@PF00015_full_PFAM.175.358--1||GB_GCA_003963115.1_protein.faa_RXJQ01000025.1_54@PF00015_full_PFAM.323.516--4||GB_GCA_003963115.1_protein.faa_RXJQ01000049.1_43@PF00015_full_PFAM.323.502--11||GB_GCA_003963115.1_protein.faa_RXJQ01000050.1_33@PF00015_full_PFAM.305.507--1||GB_GCA_004144865.1_protein.faa_SEAY01000016.1_17@PF00015_full_PFAM.324.513--1||GB_GCA_004144865.1_protein.faa_SEAY01000067.1_14@PF00015_full_PFAM.314.393--4||GB_GCA_004210455.1_protein.faa_SEFA01000046.1_11@PF00015_full_PFAM.307.497--1||GB_GCA_004210805.1_protein.faa_SDXZ01000053.1_26@PF00015_full_PFAM.327.510--2||GB_GCA_004297345.1_protein.faa_SCTN01000071.1_4@PF00015_full_PFAM.323.508--1||GB_GCA_004297345.1_protein.faa_SCTN01000241.1_3@PF00015_full_PFAM.323.500--1||GB_GCA_004297345.1_protein.faa_SCTN01000310.1_11@PF00015_full_PFAM.165.361--1||GB_GCA_004297345.1_protein.faa_SCTN01000430.1_13@PF00015_full_PFAM.324.514--1||GB_GCA_004322345.1_protein.faa_SCTQ01000085.1_1@PF00015_full_PFAM.1.134--2||GB_GCA_005502875.1_protein.faa_SCMV01000001.1_140@PF00015_full_PFAM.308.505--6||GB_GCA_005503085.1_protein.faa_SCOI01000006.1_222@PF00015_full_PFAM.311.496--1||GB_GCA_005503085.1_protein.faa_SCOI01000014.1_90@PF00015_full_PFAM.322.507--1||GB_GCA_005503085.1_protein.faa_SCOI01000018.1_72@PF00015_full_PFAM.315.498--1||GB_GCA_005503085.1_protein.faa_SCOI01000020.1_99@PF00015_full_PFAM.320.499--1||GB_GCA_005503335.1_protein.faa_SCMQ01000013.1_91@PF00015_full_PFAM.323.505--2||GB_GCA_005882155.1_protein.faa_VBCQ01000037.1_4@PF00015_full_PFAM.343.528--4||GB_GCA_005882155.1_protein.faa_VBCQ01000303.1_1@PF00015_full_PFAM.344.534--9||GB_GCA_005882155.1_protein.faa_VBCQ01000306.1_2@PF00015_full_PFAM.443.631--23||GB_GCA_005882155.1_protein.faa_VBCQ01000357.1_7@PF00015_full_PFAM.2.115--1||GB_GCA_005884255.1_protein.faa_VBDL01000222.1_5@PF00015_full_PFAM.112.192--2||GB_GCA_005884255.1_protein.faa_VBDL01000759.1_3@PF00015_full_PFAM.61.256--10||GB_GCA_005884255.1_protein.faa_VBDL01000774.1_1@PF00015_full_PFAM.145.328--39||GB_GCA_006227825.1_protein.faa_SBFS01000216.1_4@PF00015_full_PFAM.313.495--4||GB_GCA_007994965.1_protein.faa_VOPW01000001.1_1010@PF00015_full_PFAM.277.449--48||GB_GCA_007994965.1_protein.faa_VOPW01000001.1_1012@PF00015_full_PFAM.321.526--7||GB_GCA_007994965.1_protein.faa_VOPW01000001.1_1014@PF00015_full_PFAM.50.203--12||GB_GCA_007994965.1_protein.faa_VOPW01000001.1_1016@PF00015_full_PFAM.2.137--1||GB_GCA_007994965.1_protein.faa_VOPW01000001.1_3058@PF00015_full_PFAM.1.167--1||GB_GCA_007994965.1_protein.faa_VOPW01000001.1_3988@PF00015_full_PFAM.455.608--2||GB_GCA_009830035.1_protein.faa_SZZY01000002.1_215@PF00015_full_PFAM.1.43--4||GB_GCA_009996515.1_protein.faa_JAACZV010000004.1_66@PF00015_full_PFAM.321.507--3||GB_GCA_011056935.1_protein.faa_DSNY01000004.1_338@PF00015_full_PFAM.272.490--1||GB_GCA_011056935.1_protein.faa_DSNY01000007.1_5@PF00015_full_PFAM.312.525--2||GB_GCA_011390835.1_protein.faa_JAABRQ010000066.1_2@PF00015_full_PFAM.312.483--13||GB_GCA_011391115.1_protein.faa_JAABRC010000434.1_2@PF00015_full_PFAM.327.514--1||GB_GCA_011391495.1_protein.faa_JAABQK010000012.1_11@PF00015_full_PFAM.320.507--1||GB_GCA_011391495.1_protein.faa_JAABQK010000024.1_33@PF00015_full_PFAM.1.118--2||GB_GCA_011525985.1_protein.faa_WYBH01000388.1_2@PF00015_full_PFAM.319.507--15||GB_GCA_011772445.1_protein.faa_WVZN01000013.1_1@PF00015_full_PFAM.317.476--2||GB_GCA_013041945.1_protein.faa_JABDRC010000213.1_1@PF00015_full_PFAM.674.785--1||GB_GCA_013127575.1_protein.faa_CP053418.1_5243@PF00015_full_PFAM.187.370--8||GB_GCA_013127575.1_protein.faa_CP053418.1_7119@PF00015_full_PFAM.97.274--1||GB_GCA_013289985.1_protein.faa_JABCYW010000009.1_31@PF00015_full_PFAM.162.348--14||GB_GCA_013289985.1_protein.faa_JABCYW010000051.1_22@PF00015_full_PFAM.323.508--1||GB_GCA_013289985.1_protein.faa_JABCYW010000060.1_10@PF00015_full_PFAM.321.505--2||GB_GCA_013289985.1_protein.faa_JABCYW010000061.1_30@PF00015_full_PFAM.323.517--1||GB_GCA_013360485.1_protein.faa_JABWBN010000213.1_1@PF00015_full_PFAM.320.425--114||GB_GCA_013360485.1_protein.faa_JABWBN010000213.1_3@PF00015_full_PFAM.321.501--7||GB_GCA_013360485.1_protein.faa_JABWBN010000213.1_4@PF00015_full_PFAM.356.550--47||GB_GCA_013360485.1_protein.faa_JABWBN010000354.1_1@PF00015_full_PFAM.56.238--18||GB_GCA_013817365.1_protein.faa_JACDCU010000211.1_4@PF00015_full_PFAM.311.503--21||GB_GCA_013817365.1_protein.faa_JACDCU010000551.1_1@PF00015_full_PFAM.318.449--1||GB_GCA_013822265.1_protein.faa_PNKD01000012.1_31@PF00015_full_PFAM.268.455--1||GB_GCA_013822685.1_protein.faa_PNKV01000001.1_163@PF00015_full_PFAM.313.500--7||GB_GCA_013822685.1_protein.faa_PNKV01000004.1_138@PF00015_full_PFAM.322.510--5||GB_GCA_013822685.1_protein.faa_PNKV01000015.1_122@PF00015_full_PFAM.317.500--8||GB_GCA_013822685.1_protein.faa_PNKV01000015.1_129@PF00015_full_PFAM.327.517--2||GB_GCA_013822685.1_protein.faa_PNKV01000016.1_29@PF00015_full_PFAM.321.508--6||GB_GCA_013822685.1_protein.faa_PNKV01000019.1_58@PF00015_full_PFAM.319.509--14||GB_GCA_013823505.1_protein.faa_PNMH01000001.1_2@PF00015_full_PFAM.328.507--10||GB_GCA_013824165.1_protein.faa_PNNH01000076.1_8@PF00015_full_PFAM.315.499--2||GB_GCA_013824165.1_protein.faa_PNNH01000120.1_16@PF00015_full_PFAM.305.497--2||GB_GCA_014376915.1_protein.faa_JACMQP010000142.1_2@PF00015_full_PFAM.306.489--4||GB_GCA_014377845.1_protein.faa_JACMOV010000039.1_24@PF00015_full_PFAM.320.504--1||GB_GCA_014378415.1_protein.faa_JACMNS010000040.1_43@PF00015_full_PFAM.336.419--5||GB_GCA_014378415.1_protein.faa_JACMNS010000040.1_7@PF00015_full_PFAM.281.531--7||GB_GCA_014378415.1_protein.faa_JACMNS010000049.1_18@PF00015_full_PFAM.309.491--9||GB_GCA_014378415.1_protein.faa_JACMNS010000053.1_24@PF00015_full_PFAM.321.507--27||GB_GCA_014379885.1_protein.faa_JACMKW010000167.1_6@PF00015_full_PFAM.1.154--4||GB_GCA_014379885.1_protein.faa_JACMKW010000564.1_4@PF00015_full_PFAM.311.491--22||GB_GCA_014379885.1_protein.faa_JACMKW010000627.1_3@PF00015_full_PFAM.324.405--15||GB_GCA_014380115.1_protein.faa_JACMKK010000543.1_1@PF00015_full_PFAM.327.450--3||GB_GCA_014380155.1_protein.faa_JACMKJ010000036.1_4@PF00015_full_PFAM.314.497--56||GB_GCA_014380155.1_protein.faa_JACMKJ010000150.1_15@PF00015_full_PFAM.324.508--9||GB_GCA_014380155.1_protein.faa_JACMKJ010000252.1_2@PF00015_full_PFAM.320.508--4||GB_GCA_014380155.1_protein.faa_JACMKJ010000496.1_1@PF00015_full_PFAM.322.510--3||GB_GCA_014380155.1_protein.faa_JACMKJ010000496.1_3@PF00015_full_PFAM.316.500--1||GB_GCA_014380155.1_protein.faa_JACMKJ010000496.1_4@PF00015_full_PFAM.323.509--1||GB_GCA_014859905.1_protein.faa_JACZKT010000299.1_15@PF00015_full_PFAM.315.498--23||GB_GCA_014873965.1_protein.faa_JADBDQ010000002.1_933@PF00015_full_PFAM.327.518--1||GB_GCA_014873965.1_protein.faa_JADBDQ010000003.1_460@PF00015_full_PFAM.322.523--46||GB_GCA_014879745.1_protein.faa_JACSRM010000476.1_30@PF00015_full_PFAM.197.380--3||GB_GCA_014946745.1_protein.faa_JADCRD010000001.1_977@PF00015_full_PFAM.464.647--2||GB_GCA_014946745.1_protein.faa_JADCRD010000003.1_533@PF00015_full_PFAM.630.828--2||GB_GCA_015478895.1_protein.faa_JADMKK010000048.1_56@PF00015_full_PFAM.320.505--1||GB_GCA_016000265.1_protein.faa_JAECRL010000017.1_5@PF00015_full_PFAM.322.504--2||GB_GCA_016182845.1_protein.faa_JACPFT010000017.1_122@PF00015_full_PFAM.537.724--2||GB_GCA_016185015.1_protein.faa_JACPOI010000004.1_56@PF00015_full_PFAM.316.520--1||GB_GCA_016185075.1_protein.faa_JACPOH010000059.1_10@PF00015_full_PFAM.317.491--2||GB_GCA_016185075.1_protein.faa_JACPOH010000158.1_6@PF00015_full_PFAM.270.369--1||GB_GCA_016185075.1_protein.faa_JACPOH010000182.1_4@PF00015_full_PFAM.330.511--4||GB_GCA_016191995.1_protein.faa_JACPVA010000018.1_2@PF00015_full_PFAM.271.375--3||GB_GCA_016195825.1_protein.faa_JACPYV010000011.1_17@PF00015_full_PFAM.323.507--1||GB_GCA_016195825.1_protein.faa_JACPYV010000048.1_28@PF00015_full_PFAM.324.505--14||GB_GCA_016195825.1_protein.faa_JACPYV010000054.1_31@PF00015_full_PFAM.318.530--1||GB_GCA_016195825.1_protein.faa_JACPYV010000123.1_1@PF00015_full_PFAM.1.158--1||GB_GCA_016213205.1_protein.faa_JACRAZ010000069.1_44@PF00015_full_PFAM.325.508--15||GB_GCA_016213205.1_protein.faa_JACRAZ010000072.1_130@PF00015_full_PFAM.318.505--19||GB_GCA_016213205.1_protein.faa_JACRAZ010000073.1_6@PF00015_full_PFAM.320.509--19||GB_GCA_016213205.1_protein.faa_JACRAZ010000077.1_107@PF00015_full_PFAM.314.492--1||GB_GCA_016213205.1_protein.faa_JACRAZ010000081.1_1@PF00015_full_PFAM.326.455--5||GB_GCA_016213205.1_protein.faa_JACRAZ010000089.1_19@PF00015_full_PFAM.193.354--1||GB_GCA_016213265.1_protein.faa_JACRBA010000019.1_1@PF00015_full_PFAM.314.500--4||GB_GCA_016213265.1_protein.faa_JACRBA010000099.1_1@PF00015_full_PFAM.325.509--17||GB_GCA_016219375.1_protein.faa_JACRNC010000008.1_146@PF00015_full_PFAM.309.540--2||GB_GCA_016234775.1_protein.faa_JACRAH010000009.1_49@PF00015_full_PFAM.309.508--2||GB_GCA_016234775.1_protein.faa_JACRAH010000031.1_95@PF00015_full_PFAM.322.505--2||GB_GCA_016234775.1_protein.faa_JACRAH010000049.1_55@PF00015_full_PFAM.316.496--2||GB_GCA_016703325.1_protein.faa_JADJCH010000034.1_3@PF00015_full_PFAM.321.420--1||GB_GCA_016704535.1_protein.faa_JADIZZ010000007.1_275@PF00015_full_PFAM.267.454--1||GB_GCA_016706565.1_protein.faa_JADJJI010000001.1_396@PF00015_full_PFAM.316.502--1||GB_GCA_016706565.1_protein.faa_JADJJI010000001.1_397@PF00015_full_PFAM.322.508--1||GB_GCA_016706565.1_protein.faa_JADJJI010000001.1_400@PF00015_full_PFAM.287.427--1||GB_GCA_016706565.1_protein.faa_JADJJI010000013.1_275@PF00015_full_PFAM.323.515--3||GB_GCA_016708825.1_protein.faa_JADJEZ010000003.1_280@PF00015_full_PFAM.480.673--5||GB_GCA_016708825.1_protein.faa_JADJEZ010000003.1_282@PF00015_full_PFAM.500.692--4||GB_GCA_016713305.1_protein.faa_JADJPK010000007.1_205@PF00015_full_PFAM.728.792--1||GB_GCA_016716535.1_protein.faa_JADJWD010000005.1_228@PF00015_full_PFAM.315.497--1||GB_GCA_016719535.1_protein.faa_JADJYX010000042.1_100@PF00015_full_PFAM.325.507--1||GB_GCA_016719535.1_protein.faa_JADJYX010000042.1_101@PF00015_full_PFAM.317.500--1||GB_GCA_016719535.1_protein.faa_JADJYX010000044.1_5@PF00015_full_PFAM.321.500--3||GB_GCA_016741995.1_protein.faa_JACVCO010000011.1_117@PF00015_full_PFAM.315.509--1||GB_GCA_016783915.1_protein.faa_JADHVT010000084.1_13@PF00015_full_PFAM.319.501--4||GB_GCA_016790175.1_protein.faa_JAEUPI010000036.1_2@PF00015_full_PFAM.447.649--1||GB_GCA_016790175.1_protein.faa_JAEUPI010000147.1_40@PF00015_full_PFAM.321.504--1||GB_GCA_016790285.1_protein.faa_JAEUPJ010000020.1_241@PF00015_full_PFAM.322.505--1||GB_GCA_016790285.1_protein.faa_JAEUPJ010000041.1_235@PF00015_full_PFAM.327.492--1||GB_GCA_016790435.1_protein.faa_JAEUPE010000085.1_17@PF00015_full_PFAM.327.432--3||GB_GCA_016790515.1_protein.faa_JAEUOY010000024.1_3@PF00015_full_PFAM.318.518--1||GB_GCA_016790515.1_protein.faa_JAEUOY010000089.1_6@PF00015_full_PFAM.318.447--3||GB_GCA_017302485.1_protein.faa_JAFLDI010000368.1_3@PF00015_full_PFAM.325.514--1||GB_GCA_017302655.1_protein.faa_JAFLDE010000007.1_17@PF00015_full_PFAM.315.500--3||GB_GCA_017307495.1_protein.faa_JAFKHE010000023.1_116@PF00015_full_PFAM.433.613--1||GB_GCA_017307915.1_protein.faa_JAFKGG010000422.1_23@PF00015_full_PFAM.317.510--2||GB_GCA_017983795.1_protein.faa_JAGOAS010000008.1_93@PF00015_full_PFAM.324.513--1||GB_GCA_017985015.1_protein.faa_JAGNYI010000019.1_42@PF00015_full_PFAM.305.499--1||GB_GCA_017986065.1_protein.faa_JAGNWJ010000075.1_9@PF00015_full_PFAM.204.302--1||GB_GCA_017988165.1_protein.faa_JAGNSH010000041.1_8@PF00015_full_PFAM.324.508--2||GB_GCA_017989885.1_protein.faa_JAGNPA010000001.1_3@PF00015_full_PFAM.325.518--2||GB_GCA_017992055.1_protein.faa_JAGOPK010000006.1_207@PF00015_full_PFAM.315.497--1||GB_GCA_017992055.1_protein.faa_JAGOPK010000006.1_208@PF00015_full_PFAM.317.496--1||GB_GCA_017992055.1_protein.faa_JAGOPK010000025.1_15@PF00015_full_PFAM.324.510--1||GB_GCA_017994835.1_protein.faa_JAGOKC010000026.1_1@PF00015_full_PFAM.12.235--7||GB_GCA_017999135.1_protein.faa_JAGOBT010000003.1_19@PF00015_full_PFAM.321.501--1||GB_GCA_018240995.1_protein.faa_JAFEES010000251.1_2@PF00015_full_PFAM.321.508--1||GB_GCA_018241895.1_protein.faa_JAFECX010000115.1_2@PF00015_full_PFAM.334.529--1||GB_GCA_018262815.1_protein.faa_JADFDN010000095.1_4@PF00015_full_PFAM.331.517--3||GB_GCA_018335615.1_protein.faa_JAGXRS010000283.1_4@PF00015_full_PFAM.322.503--1||GB_GCA_018335615.1_protein.faa_JAGXRS010000392.1_1@PF00015_full_PFAM.278.459--2||GB_GCA_018780145.1_protein.faa_JADMKA010000086.1_20@PF00015_full_PFAM.326.509--10||GB_GCA_018780145.1_protein.faa_JADMKA010000168.1_7@PF00015_full_PFAM.315.505--9||GB_GCA_018780145.1_protein.faa_JADMKA010000222.1_17@PF00015_full_PFAM.312.533--3||GB_GCA_018780145.1_protein.faa_JADMKA010000222.1_18@PF00015_full_PFAM.295.507--1||GB_GCA_018780185.1_protein.faa_JADMJX010000056.1_14@PF00015_full_PFAM.309.391--1||GB_GCA_018780185.1_protein.faa_JADMJX010000095.1_28@PF00015_full_PFAM.313.498--4||GB_GCA_018780185.1_protein.faa_JADMJX010000107.1_15@PF00015_full_PFAM.322.508--1||GB_GCA_018780185.1_protein.faa_JADMJX010000126.1_11@PF00015_full_PFAM.1.147--1||GB_GCA_018780185.1_protein.faa_JADMJX010000175.1_6@PF00015_full_PFAM.316.385--6||GB_GCA_018780185.1_protein.faa_JADMJX010000212.1_1@PF00015_full_PFAM.317.404--17||GB_GCA_018780185.1_protein.faa_JADMJX010000212.1_2@PF00015_full_PFAM.330.514--1||GB_GCA_018780365.1_protein.faa_JADMJR010000232.1_25@PF00015_full_PFAM.443.570--1||GB_GCA_018780365.1_protein.faa_JADMJR010000233.1_6@PF00015_full_PFAM.329.510--1||GB_GCA_018780415.1_protein.faa_JADMJQ010000064.1_20@PF00015_full_PFAM.324.505--1||GB_GCA_018780415.1_protein.faa_JADMJQ010000088.1_21@PF00015_full_PFAM.318.506--1||GB_GCA_018780645.1_protein.faa_JADMJJ010000002.1_9@PF00015_full_PFAM.325.509--1||GB_GCA_018780645.1_protein.faa_JADMJJ010000004.1_122@PF00015_full_PFAM.315.498--5||GB_GCA_018780645.1_protein.faa_JADMJJ010000006.1_87@PF00015_full_PFAM.318.503--1||GB_GCA_018780645.1_protein.faa_JADMJJ010000045.1_3@PF00015_full_PFAM.328.517--6||GB_GCA_018780645.1_protein.faa_JADMJJ010000045.1_5@PF00015_full_PFAM.420.631--2||GB_GCA_018780645.1_protein.faa_JADMJJ010000071.1_5@PF00015_full_PFAM.315.495--4||GB_GCA_018780805.1_protein.faa_JADMJD010000013.1_68@PF00015_full_PFAM.323.510--2||GB_GCA_018780805.1_protein.faa_JADMJD010000044.1_11@PF00015_full_PFAM.315.520--3||GB_GCA_018780805.1_protein.faa_JADMJD010000160.1_1@PF00015_full_PFAM.1.141--3||GB_GCA_018780805.1_protein.faa_JADMJD010000192.1_13@PF00015_full_PFAM.329.527--1||GB_GCA_018828125.1_protein.faa_JAHJWB010000014.1_81@PF00015_full_PFAM.315.497--1||GB_GCA_018828125.1_protein.faa_JAHJWB010000018.1_122@PF00015_full_PFAM.321.502--5||GB_GCA_018828125.1_protein.faa_JAHJWB010000022.1_154@PF00015_full_PFAM.329.509--7||GB_GCA_018971105.1_protein.faa_JAGWVB010000410.1_2@PF00015_full_PFAM.322.407--7||GB_GCA_018993155.1_protein.faa_JAGKSX010000018.1_59@PF00015_full_PFAM.320.489--2||GB_GCA_018993155.1_protein.faa_JAGKSX010000085.1_25@PF00015_full_PFAM.320.510--14||GB_GCA_019112875.1_protein.faa_DXIO01000134.1_26@PF00015_full_PFAM.307.505--2||GB_GCA_019112875.1_protein.faa_DXIO01000142.1_31@PF00015_full_PFAM.324.526--1||GB_GCA_019234295.1_protein.faa_JAFALK010000026.1_7@PF00015_full_PFAM.313.522--1||GB_GCA_019234295.1_protein.faa_JAFALK010000053.1_17@PF00015_full_PFAM.316.509--1||GB_GCA_902826655.1_protein.faa_CADEFR010000024.1_22@PF00015_full_PFAM.320.504--4||GB_GCA_902826655.1_protein.faa_CADEFR010000039.1_8@PF00015_full_PFAM.318.504--3||GB_GCA_903643055.1_protein.faa_CAHJWV010000466.1_5@PF00015_full_PFAM.314.492--2||GB_GCA_903822435.1_protein.faa_CAIJPE010000195.1_10@PF00015_full_PFAM.227.411--4||GB_GCA_903845345.1_protein.faa_CAIMXF010000018.1_1@PF00015_full_PFAM.302.417--1||GB_GCA_903845345.1_protein.faa_CAIMXF010000069.1_2@PF00015_full_PFAM.151.337--2||GB_GCA_903845345.1_protein.faa_CAIMXF010000073.1_1@PF00015_full_PFAM.1.143--3||GB_GCA_903845345.1_protein.faa_CAIMXF010000343.1_7@PF00015_full_PFAM.313.509--9||GB_GCA_903850425.1_protein.faa_CAINLR010000106.1_128@PF00015_full_PFAM.280.475--1||GB_GCA_903853895.1_protein.faa_CAINUX010000254.1_8@PF00015_full_PFAM.317.509--1||GB_GCA_903871865.1_protein.faa_CAIQIL010000445.1_3@PF00015_full_PFAM.308.553--1||GB_GCA_903889735.1_protein.faa_CAISYQ010000131.1_23@PF00015_full_PFAM.325.508--1||GB_GCA_903894125.1_protein.faa_CAITOX010000732.1_6@PF00015_full_PFAM.55.297--10||GB_GCA_903899705.1_protein.faa_CAIUKQ010000505.1_9@PF00015_full_PFAM.321.504--1||GB_GCA_903914615.1_protein.faa_CAIWPS010000560.1_1@PF00015_full_PFAM.321.495--4||GB_GCA_903921835.1_protein.faa_CAIXRL010000273.1_4@PF00015_full_PFAM.1.116--1||GB_GCA_903938815.1_protein.faa_CAJAES010000109.1_30@PF00015_full_PFAM.322.506--1||GB_GCA_903938955.1_protein.faa_CAJAFJ010000003.1_4@PF00015_full_PFAM.442.552--2||GB_GCA_903945325.1_protein.faa_CAJAVE010000202.1_13@PF00015_full_PFAM.261.389--1||GB_GCA_905339355.1_protein.faa_CAJPFZ010000547.1_3@PF00015_full_PFAM.323.511--6||RS_GCF_000013625.1_protein.faa_NC_009659.1_2693@PF00015_full_PFAM.318.507--2||RS_GCF_000015725.1_protein.faa_NC_008825.1_2679@PF00015_full_PFAM.320.505--7||RS_GCF_000015725.1_protein.faa_NC_008825.1_338@PF00015_full_PFAM.195.386--1||RS_GCF_000015725.1_protein.faa_NC_008825.1_586@PF00015_full_PFAM.317.501--2||RS_GCF_000019785.1_protein.faa_NC_010524.1_2164@PF00015_full_PFAM.354.541--1||RS_GCF_000175235.1_protein.faa_NZ_ACQT01000349.1_2@PF00015_full_PFAM.319.517--9||RS_GCF_000190375.1_protein.faa_NZ_AEWG01000097.1_34@PF00015_full_PFAM.319.505--23||RS_GCF_000190375.1_protein.faa_NZ_AEWG01000115.1_2@PF00015_full_PFAM.327.510--9||RS_GCF_000190375.1_protein.faa_NZ_AEWG01000151.1_4@PF00015_full_PFAM.317.506--15||RS_GCF_000204195.1_protein.faa_NZ_AFBG01000018.1_713@PF00015_full_PFAM.318.505--1||RS_GCF_000204195.1_protein.faa_NZ_AFBG01000019.1_28@PF00015_full_PFAM.317.501--42||RS_GCF_000204195.1_protein.faa_NZ_AFBG01000020.1_484@PF00015_full_PFAM.325.505--2||RS_GCF_000204645.1_protein.faa_NC_015422.1_1100@PF00015_full_PFAM.320.508--1||RS_GCF_000204645.1_protein.faa_NC_015422.1_1337@PF00015_full_PFAM.237.426--2||RS_GCF_000204645.1_protein.faa_NC_015422.1_43@PF00015_full_PFAM.319.526--2||RS_GCF_000211835.1_protein.faa_NZ_AEGR01000029.1_146@PF00015_full_PFAM.341.430--1||RS_GCF_000256565.1_protein.faa_NZ_AJHH01000818.1_1@PF00015_full_PFAM.1.33--2||RS_GCF_000284255.1_protein.faa_NC_017075.1_1725@PF00015_full_PFAM.320.504--6||RS_GCF_000284255.1_protein.faa_NC_017075.1_375@PF00015_full_PFAM.327.511--3||RS_GCF_000284255.1_protein.faa_NC_017075.1_773@PF00015_full_PFAM.318.508--4||RS_GCF_000284255.1_protein.faa_NC_017075.1_774@PF00015_full_PFAM.319.508--1||RS_GCF_000284255.1_protein.faa_NC_017075.1_775@PF00015_full_PFAM.318.506--4||RS_GCF_000302535.1_protein.faa_NC_018708.1_1572@PF00015_full_PFAM.323.512--3||RS_GCF_000376425.1_protein.faa_NZ_AQWL01000033.1_2@PF00015_full_PFAM.337.420--2||RS_GCF_000381125.1_protein.faa_NZ_KB905946.1_49@PF00015_full_PFAM.324.535--2||RS_GCF_000381125.1_protein.faa_NZ_KB905997.1_4@PF00015_full_PFAM.326.382--1||RS_GCF_000406145.1_protein.faa_NZ_CM001976.1_134@PF00015_full_PFAM.326.509--6||RS_GCF_000425385.1_protein.faa_NZ_AUDI01000019.1_127@PF00015_full_PFAM.331.534--1||RS_GCF_000519045.1_protein.faa_NZ_KI912532.1_197@PF00015_full_PFAM.547.729--2||RS_GCF_000687455.2_protein.faa_NZ_JGVW01000052.1_80@PF00015_full_PFAM.320.510--1||RS_GCF_000723405.1_protein.faa_NZ_CCAE010000009.1_59@PF00015_full_PFAM.316.506--2||RS_GCF_000723405.1_protein.faa_NZ_CCAE010000037.1_43@PF00015_full_PFAM.120.305--2||RS_GCF_000739375.1_protein.faa_NZ_CP006704.1_3967@PF00015_full_PFAM.422.615--1||RS_GCF_000739995.1_protein.faa_NZ_BBJX01000021.1_39@PF00015_full_PFAM.315.399--1||RS_GCF_000768065.1_protein.faa_NZ_JRKM01000001.1_1915@PF00015_full_PFAM.304.504--3||RS_GCF_000799305.1_protein.faa_NZ_JUGM01000008.1_38@PF00015_full_PFAM.293.498--1||RS_GCF_000799305.1_protein.faa_NZ_JUGM01000008.1_41@PF00015_full_PFAM.326.526--43||RS_GCF_000799305.1_protein.faa_NZ_JUGM01000008.1_42@PF00015_full_PFAM.313.502--1||RS_GCF_000799305.1_protein.faa_NZ_JUGM01000008.1_44@PF00015_full_PFAM.324.505--3||RS_GCF_000799605.1_protein.faa_NZ_JUGZ01000023.1_17@PF00015_full_PFAM.319.499--3||RS_GCF_000799605.1_protein.faa_NZ_JUGZ01000054.1_11@PF00015_full_PFAM.316.509--1||RS_GCF_000799605.1_protein.faa_NZ_JUGZ01000057.1_6@PF00015_full_PFAM.312.386--7||RS_GCF_000799605.1_protein.faa_NZ_JUGZ01000066.1_1@PF00015_full_PFAM.317.416--19||RS_GCF_000799605.1_protein.faa_NZ_JUGZ01000068.1_2@PF00015_full_PFAM.442.517--15||RS_GCF_000800095.1_protein.faa_NZ_JUHA01000007.1_238@PF00015_full_PFAM.318.498--9||RS_GCF_000800095.1_protein.faa_NZ_JUHA01000040.1_25@PF00015_full_PFAM.314.502--52||RS_GCF_000800095.1_protein.faa_NZ_JUHA01000041.1_20@PF00015_full_PFAM.314.501--2||RS_GCF_000800095.1_protein.faa_NZ_JUHA01000041.1_23@PF00015_full_PFAM.322.512--10||RS_GCF_000800095.1_protein.faa_NZ_JUHA01000041.1_24@PF00015_full_PFAM.313.498--18||RS_GCF_000953825.1_protein.faa_NZ_BBUL01000095.1_15@PF00015_full_PFAM.320.512--1||RS_GCF_000964545.1_protein.faa_NZ_BBVD01000007.1_269@PF00015_full_PFAM.320.519--4||RS_GCF_000964545.1_protein.faa_NZ_BBVD01000010.1_99@PF00015_full_PFAM.423.618--1||RS_GCF_000969605.1_protein.faa_NZ_JZUE01000006.1_189@PF00015_full_PFAM.331.509--1||RS_GCF_000969605.1_protein.faa_NZ_JZUE01000008.1_43@PF00015_full_PFAM.324.513--1||RS_GCF_000969605.1_protein.faa_NZ_JZUE01000010.1_168@PF00015_full_PFAM.320.505--1||RS_GCF_000969605.1_protein.faa_NZ_JZUE01000011.1_54@PF00015_full_PFAM.324.511--19||RS_GCF_000969605.1_protein.faa_NZ_JZUE01000012.1_145@PF00015_full_PFAM.318.505--2||RS_GCF_000969605.1_protein.faa_NZ_JZUE01000019.1_7@PF00015_full_PFAM.320.503--4||RS_GCF_000969605.1_protein.faa_NZ_JZUE01000021.1_88@PF00015_full_PFAM.315.498--2||RS_GCF_000969605.1_protein.faa_NZ_JZUE01000030.1_33@PF00015_full_PFAM.321.512--7||RS_GCF_001293525.1_protein.faa_NZ_BBYR01000045.1_1@PF00015_full_PFAM.319.394--1||RS_GCF_001293525.1_protein.faa_NZ_BBYR01000065.1_139@PF00015_full_PFAM.319.381--7||RS_GCF_001293525.1_protein.faa_NZ_BBYR01000078.1_21@PF00015_full_PFAM.1.142--3||RS_GCF_001298675.1_protein.faa_NZ_CYIG01000014.1_65@PF00015_full_PFAM.315.405--1||RS_GCF_001411495.1_protein.faa_NZ_CP012982.1_1183@PF00015_full_PFAM.324.508--1||RS_GCF_001421705.1_protein.faa_NZ_LMKO01000002.1_14@PF00015_full_PFAM.334.508--3||RS_GCF_001422365.1_protein.faa_NZ_LMMT01000015.1_68@PF00015_full_PFAM.312.493--1||RS_GCF_001422445.1_protein.faa_NZ_LMNA01000005.1_99@PF00015_full_PFAM.455.632--2||RS_GCF_001422735.1_protein.faa_NZ_LMLZ01000022.1_404@PF00015_full_PFAM.320.516--1||RS_GCF_001422735.1_protein.faa_NZ_LMLZ01000023.1_136@PF00015_full_PFAM.294.507--1||RS_GCF_001424165.1_protein.faa_NZ_LMOJ01000025.1_206@PF00015_full_PFAM.319.505--1||RS_GCF_001424265.1_protein.faa_NZ_LMOV01000017.1_25@PF00015_full_PFAM.329.513--1||RS_GCF_001424265.1_protein.faa_NZ_LMOV01000029.1_54@PF00015_full_PFAM.321.525--1||RS_GCF_001424425.1_protein.faa_NZ_LMPT01000001.1_356@PF00015_full_PFAM.320.515--2||RS_GCF_001424425.1_protein.faa_NZ_LMPT01000003.1_139@PF00015_full_PFAM.326.508--2||RS_GCF_001424425.1_protein.faa_NZ_LMPT01000020.1_207@PF00015_full_PFAM.324.513--4||RS_GCF_001424425.1_protein.faa_NZ_LMPT01000021.1_3@PF00015_full_PFAM.10.82--1||RS_GCF_001425055.1_protein.faa_NZ_LMDK01000002.1_123@PF00015_full_PFAM.327.489--1||RS_GCF_001425055.1_protein.faa_NZ_LMDK01000004.1_128@PF00015_full_PFAM.322.514--2||RS_GCF_001425055.1_protein.faa_NZ_LMDK01000016.1_609@PF00015_full_PFAM.446.638--10||RS_GCF_001425055.1_protein.faa_NZ_LMDK01000020.1_143@PF00015_full_PFAM.320.507--2||RS_GCF_001425055.1_protein.faa_NZ_LMDK01000021.1_15@PF00015_full_PFAM.322.502--1||RS_GCF_001425165.1_protein.faa_NZ_LMDU01000001.1_423@PF00015_full_PFAM.320.502--1||RS_GCF_001425165.1_protein.faa_NZ_LMDU01000001.1_482@PF00015_full_PFAM.320.522--4||RS_GCF_001425165.1_protein.faa_NZ_LMDU01000001.1_551@PF00015_full_PFAM.319.505--1||RS_GCF_001425165.1_protein.faa_NZ_LMDU01000001.1_876@PF00015_full_PFAM.442.631--3||RS_GCF_001425165.1_protein.faa_NZ_LMDU01000002.1_126@PF00015_full_PFAM.319.506--1||RS_GCF_001425165.1_protein.faa_NZ_LMDU01000002.1_86@PF00015_full_PFAM.201.385--3||RS_GCF_001425165.1_protein.faa_NZ_LMDU01000012.1_502@PF00015_full_PFAM.333.510--3||RS_GCF_001425165.1_protein.faa_NZ_LMDU01000012.1_610@PF00015_full_PFAM.332.516--2||RS_GCF_001425165.1_protein.faa_NZ_LMDU01000013.1_26@PF00015_full_PFAM.324.513--40||RS_GCF_001425165.1_protein.faa_NZ_LMDU01000013.1_416@PF00015_full_PFAM.320.509--11||RS_GCF_001425165.1_protein.faa_NZ_LMDU01000015.1_149@PF00015_full_PFAM.324.520--2||RS_GCF_001425165.1_protein.faa_NZ_LMDU01000018.1_133@PF00015_full_PFAM.173.276--2||RS_GCF_001425705.1_protein.faa_NZ_LMDC01000028.1_1037@PF00015_full_PFAM.335.506--1||RS_GCF_001425705.1_protein.faa_NZ_LMDC01000029.1_153@PF00015_full_PFAM.323.515--1||RS_GCF_001425785.1_protein.faa_NZ_LMDI01000001.1_8@PF00015_full_PFAM.323.512--5||RS_GCF_001425785.1_protein.faa_NZ_LMDI01000005.1_215@PF00015_full_PFAM.281.506--1||RS_GCF_001425785.1_protein.faa_NZ_LMDI01000008.1_102@PF00015_full_PFAM.313.496--5||RS_GCF_001425785.1_protein.faa_NZ_LMDI01000066.1_4@PF00015_full_PFAM.1.93--2||RS_GCF_001425785.1_protein.faa_NZ_LMDI01000067.1_17@PF00015_full_PFAM.337.528--21||RS_GCF_001425785.1_protein.faa_NZ_LMDI01000075.1_1@PF00015_full_PFAM.1.103--2||RS_GCF_001425785.1_protein.faa_NZ_LMDI01000076.1_31@PF00015_full_PFAM.330.516--2||RS_GCF_001425825.1_protein.faa_NZ_LMDM01000007.1_118@PF00015_full_PFAM.316.501--5||RS_GCF_001425825.1_protein.faa_NZ_LMDM01000007.1_119@PF00015_full_PFAM.443.632--9||RS_GCF_001425825.1_protein.faa_NZ_LMDM01000013.1_4@PF00015_full_PFAM.312.498--3||RS_GCF_001425825.1_protein.faa_NZ_LMDM01000013.1_9@PF00015_full_PFAM.354.555--2||RS_GCF_001425825.1_protein.faa_NZ_LMDM01000027.1_8@PF00015_full_PFAM.322.506--1||RS_GCF_001425865.1_protein.faa_NZ_LMDS01000004.1_105@PF00015_full_PFAM.317.507--3||RS_GCF_001425865.1_protein.faa_NZ_LMDS01000004.1_1611@PF00015_full_PFAM.321.503--1||RS_GCF_001425865.1_protein.faa_NZ_LMDS01000004.1_863@PF00015_full_PFAM.321.506--20||RS_GCF_001425905.1_protein.faa_NZ_LMDY01000002.1_112@PF00015_full_PFAM.322.505--4||RS_GCF_001425905.1_protein.faa_NZ_LMDY01000012.1_623@PF00015_full_PFAM.322.506--5||RS_GCF_001425905.1_protein.faa_NZ_LMDY01000016.1_130@PF00015_full_PFAM.323.506--1||RS_GCF_001425905.1_protein.faa_NZ_LMDY01000017.1_183@PF00015_full_PFAM.317.499--8||RS_GCF_001426885.1_protein.faa_NZ_LMFP01000010.1_76@PF00015_full_PFAM.445.631--1||RS_GCF_001426885.1_protein.faa_NZ_LMFP01000011.1_76@PF00015_full_PFAM.326.516--3||RS_GCF_001428665.1_protein.faa_NZ_LMIJ01000008.1_101@PF00015_full_PFAM.325.532--1||RS_GCF_001428665.1_protein.faa_NZ_LMIJ01000019.1_102@PF00015_full_PFAM.333.512--5||RS_GCF_001447195.1_protein.faa_NZ_LFRI01000145.1_4@PF00015_full_PFAM.182.275--1||RS_GCF_001447195.1_protein.faa_NZ_LFRI01000341.1_219@PF00015_full_PFAM.315.489--1||RS_GCF_001477625.1_protein.faa_NZ_CP013692.1_3366@PF00015_full_PFAM.316.501--1||RS_GCF_001477625.1_protein.faa_NZ_CP013692.1_375@PF00015_full_PFAM.307.491--1||RS_GCF_001557535.2_protein.faa_NZ_CP014315.1_1426@PF00015_full_PFAM.1.161--1||RS_GCF_001571085.1_protein.faa_NZ_BCTC01000028.1_46@PF00015_full_PFAM.313.501--3||RS_GCF_001571145.1_protein.faa_NZ_BCTF01000002.1_148@PF00015_full_PFAM.305.496--14||RS_GCF_001571225.1_protein.faa_NZ_BCTJ01000013.1_48@PF00015_full_PFAM.320.504--2||RS_GCF_001571225.1_protein.faa_NZ_BCTJ01000092.1_1@PF00015_full_PFAM.318.459--4||RS_GCF_001571245.1_protein.faa_NZ_BCTK01000001.1_447@PF00015_full_PFAM.320.510--1||RS_GCF_001571325.1_protein.faa_NZ_BCTO01000010.1_230@PF00015_full_PFAM.320.503--2||RS_GCF_001592285.1_protein.faa_NZ_BCWQ01000016.1_122@PF00015_full_PFAM.324.509--19||RS_GCF_001598255.1_protein.faa_NZ_BCYP01000001.1_173@PF00015_full_PFAM.320.508--1||RS_GCF_001598475.1_protein.faa_NZ_BCZA01000002.1_225@PF00015_full_PFAM.316.514--1||RS_GCF_001598795.1_protein.faa_NZ_BCZP01000004.1_206@PF00015_full_PFAM.322.512--2||RS_GCF_001660815.1_protein.faa_NZ_LYMI01000078.1_47@PF00015_full_PFAM.499.694--1||RS_GCF_001713375.1_protein.faa_NZ_CP016449.1_205@PF00015_full_PFAM.321.509--1||RS_GCF_001713375.1_protein.faa_NZ_CP016449.1_4096@PF00015_full_PFAM.319.505--4||RS_GCF_001714725.1_protein.faa_NZ_CP016447.1_1483@PF00015_full_PFAM.303.512--27||RS_GCF_001742145.1_protein.faa_NZ_CP015749.1_3550@PF00015_full_PFAM.316.503--1||RS_GCF_001854765.1_protein.faa_NZ_LJJE01000092.1_1@PF00015_full_PFAM.560.660--1||RS_GCF_001955695.1_protein.faa_NZ_CP019236.1_2096@PF00015_full_PFAM.319.509--1||RS_GCF_001955695.1_protein.faa_NZ_CP019236.1_2233@PF00015_full_PFAM.315.501--2||RS_GCF_001955695.1_protein.faa_NZ_CP019236.1_4737@PF00015_full_PFAM.322.507--2||RS_GCF_001955695.1_protein.faa_NZ_CP019236.1_767@PF00015_full_PFAM.330.512--5||RS_GCF_001984095.1_protein.faa_NZ_LYVQ01000034.1_32@PF00015_full_PFAM.317.500--21||RS_GCF_001984095.1_protein.faa_NZ_LYVQ01000243.1_1@PF00015_full_PFAM.315.390--1||RS_GCF_001984095.1_protein.faa_NZ_LYVQ01000277.1_8@PF00015_full_PFAM.321.506--1||RS_GCF_001984095.1_protein.faa_NZ_LYVQ01000380.1_1@PF00015_full_PFAM.427.534--2||RS_GCF_002001205.1_protein.faa_NZ_MUNZ01000043.1_9@PF00015_full_PFAM.318.503--1||RS_GCF_002099195.1_protein.faa_NZ_NBYX01000057.1_1@PF00015_full_PFAM.324.398--2||RS_GCF_002116905.1_protein.faa_NZ_CP015118.1_106@PF00015_full_PFAM.318.497--16||RS_GCF_002116905.1_protein.faa_NZ_CP015118.1_1737@PF00015_full_PFAM.321.505--1||RS_GCF_002116905.1_protein.faa_NZ_CP015118.1_1738@PF00015_full_PFAM.321.502--3||RS_GCF_002116905.1_protein.faa_NZ_CP015118.1_2009@PF00015_full_PFAM.443.630--2||RS_GCF_002116905.1_protein.faa_NZ_CP015118.1_2229@PF00015_full_PFAM.323.506--12||RS_GCF_002116905.1_protein.faa_NZ_CP015118.1_2406@PF00015_full_PFAM.326.507--13||RS_GCF_002116905.1_protein.faa_NZ_CP015118.1_3594@PF00015_full_PFAM.313.494--1||RS_GCF_002116905.1_protein.faa_NZ_CP015118.1_3596@PF00015_full_PFAM.319.501--7||RS_GCF_002116905.1_protein.faa_NZ_CP015118.1_3776@PF00015_full_PFAM.326.509--1||RS_GCF_002116905.1_protein.faa_NZ_CP015118.1_4037@PF00015_full_PFAM.313.502--13||RS_GCF_002116905.1_protein.faa_NZ_CP015118.1_4083@PF00015_full_PFAM.294.497--1||RS_GCF_002116905.1_protein.faa_NZ_CP015118.1_4946@PF00015_full_PFAM.318.506--5||RS_GCF_002116905.1_protein.faa_NZ_CP015118.1_5006@PF00015_full_PFAM.302.507--1||RS_GCF_002157145.1_protein.faa_NZ_CP021361.1_2184@PF00015_full_PFAM.324.512--1||RS_GCF_002198735.1_protein.faa_NZ_MWLO01000071.1_16@PF00015_full_PFAM.316.504--4||RS_GCF_002198735.1_protein.faa_NZ_MWLO01000137.1_60@PF00015_full_PFAM.318.501--1||RS_GCF_002198735.1_protein.faa_NZ_MWLO01000139.1_135@PF00015_full_PFAM.327.508--1||RS_GCF_002205645.1_protein.faa_NZ_NIOF01000001.1_526@PF00015_full_PFAM.316.503--5||RS_GCF_002205645.1_protein.faa_NZ_NIOF01000011.1_54@PF00015_full_PFAM.324.502--2||RS_GCF_002205845.1_protein.faa_NZ_NISI01000001.1_1086@PF00015_full_PFAM.306.498--8||RS_GCF_002205845.1_protein.faa_NZ_NISI01000001.1_954@PF00015_full_PFAM.324.509--2||RS_GCF_002209535.1_protein.faa_NZ_NJIG01000008.1_111@PF00015_full_PFAM.317.529--1||RS_GCF_002245625.1_protein.faa_NZ_NOIG01000001.1_325@PF00015_full_PFAM.326.510--1||RS_GCF_002261335.1_protein.faa_NZ_NEVL01000001.1_834@PF00015_full_PFAM.325.505--2||RS_GCF_002261475.1_protein.faa_NZ_NEVN01000008.1_216@PF00015_full_PFAM.319.511--1||RS_GCF_002761755.1_protein.faa_NZ_PEOG01000033.1_51@PF00015_full_PFAM.325.502--2||RS_GCF_002797445.1_protein.faa_NZ_PGEP01000001.1_1633@PF00015_full_PFAM.332.510--1||RS_GCF_002797445.1_protein.faa_NZ_PGEP01000001.1_3878@PF00015_full_PFAM.322.509--5||RS_GCF_002812705.1_protein.faa_NZ_CP025030.1_4445@PF00015_full_PFAM.319.514--1||RS_GCF_002846205.1_protein.faa_NZ_PHKV01000005.1_174@PF00015_full_PFAM.68.125--1||RS_GCF_002847345.1_protein.faa_NZ_LXFV01000013.1_82@PF00015_full_PFAM.322.507--1||RS_GCF_002849655.1_protein.faa_NZ_PDNW01000007.1_155@PF00015_full_PFAM.445.628--1||RS_GCF_002869965.1_protein.faa_NZ_PEBS01000025.1_20@PF00015_full_PFAM.315.407--1||RS_GCF_002869965.1_protein.faa_NZ_PEBS01000035.1_24@PF00015_full_PFAM.330.518--1||RS_GCF_002885975.1_protein.faa_NZ_POSP01000001.1_349@PF00015_full_PFAM.323.506--2||RS_GCF_002885975.1_protein.faa_NZ_POSP01000003.1_739@PF00015_full_PFAM.411.591--2||RS_GCF_002902945.1_protein.faa_NZ_CP026102.1_1722@PF00015_full_PFAM.320.509--1||RS_GCF_002930615.1_protein.faa_NZ_PSNX01000024.1_4@PF00015_full_PFAM.323.384--3||RS_GCF_003008595.1_protein.faa_NZ_CP027669.1_1434@PF00015_full_PFAM.305.508--1||RS_GCF_003052265.1_protein.faa_NZ_QANS01000002.1_480@PF00015_full_PFAM.453.636--1||RS_GCF_003053545.1_protein.faa_NZ_QAXU01000003.1_207@PF00015_full_PFAM.320.517--4||RS_GCF_003053545.1_protein.faa_NZ_QAXU01000021.1_19@PF00015_full_PFAM.319.502--1||RS_GCF_003053685.1_protein.faa_NZ_QAYA01000015.1_78@PF00015_full_PFAM.319.515--5||RS_GCF_003060895.1_protein.faa_NZ_QAIH01000027.1_8@PF00015_full_PFAM.317.503--6||RS_GCF_003096555.1_protein.faa_NZ_QEKM01000001.1_1155@PF00015_full_PFAM.317.503--1||RS_GCF_003100395.1_protein.faa_NZ_CP029210.1_1224@PF00015_full_PFAM.329.514--3||RS_GCF_003100395.1_protein.faa_NZ_CP029210.1_963@PF00015_full_PFAM.283.465--1||RS_GCF_003123725.1_protein.faa_NZ_QETA01000001.1_894@PF00015_full_PFAM.317.502--1||RS_GCF_003131185.1_protein.faa_NZ_QFFU01000005.1_124@PF00015_full_PFAM.444.633--1||RS_GCF_003201595.1_protein.faa_NZ_QJJS01000007.1_72@PF00015_full_PFAM.316.497--2||RS_GCF_003201595.1_protein.faa_NZ_QJJS01000009.1_149@PF00015_full_PFAM.324.504--1||RS_GCF_003217575.1_protein.faa_NZ_QJTC01000018.1_6@PF00015_full_PFAM.209.392--3||RS_GCF_003269065.1_protein.faa_NZ_QLTA01000036.1_13@PF00015_full_PFAM.324.546--1||RS_GCF_003337555.1_protein.faa_NZ_QPJK01000001.1_207@PF00015_full_PFAM.453.632--1||RS_GCF_003337555.1_protein.faa_NZ_QPJK01000006.1_237@PF00015_full_PFAM.316.499--1||RS_GCF_003337555.1_protein.faa_NZ_QPJK01000017.1_88@PF00015_full_PFAM.319.506--1||RS_GCF_003347515.1_protein.faa_NZ_QEII01000178.1_6@PF00015_full_PFAM.304.512--1||RS_GCF_003387155.1_protein.faa_NZ_QUMT01000001.1_1152@PF00015_full_PFAM.325.509--1||RS_GCF_003387155.1_protein.faa_NZ_QUMT01000001.1_324@PF00015_full_PFAM.307.495--8||RS_GCF_003387155.1_protein.faa_NZ_QUMT01000003.1_330@PF00015_full_PFAM.320.504--2||RS_GCF_003390925.1_protein.faa_NZ_QUBS01000024.1_140@PF00015_full_PFAM.316.505--1||RS_GCF_003417535.1_protein.faa_NZ_QVLS01000005.1_178@PF00015_full_PFAM.316.503--1||RS_GCF_003417535.1_protein.faa_NZ_QVLS01000011.1_140@PF00015_full_PFAM.322.506--14||RS_GCF_003550215.1_protein.faa_NZ_QXDH01000001.1_294@PF00015_full_PFAM.333.508--1||RS_GCF_003550215.1_protein.faa_NZ_QXDH01000002.1_1138@PF00015_full_PFAM.319.507--1||RS_GCF_003550215.1_protein.faa_NZ_QXDH01000003.1_181@PF00015_full_PFAM.444.632--3||RS_GCF_003550215.1_protein.faa_NZ_QXDH01000004.1_420@PF00015_full_PFAM.326.489--7||RS_GCF_003570885.1_protein.faa_NZ_QXJC01000005.1_23@PF00015_full_PFAM.302.496--1||RS_GCF_003574675.1_protein.faa_NZ_QOAZ01000005.1_91@PF00015_full_PFAM.327.500--11||RS_GCF_003574675.1_protein.faa_NZ_QOAZ01000007.1_37@PF00015_full_PFAM.322.512--4||RS_GCF_003574675.1_protein.faa_NZ_QOAZ01000069.1_2@PF00015_full_PFAM.320.509--13||RS_GCF_003574675.1_protein.faa_NZ_QOAZ01000075.1_1@PF00015_full_PFAM.274.442--52||RS_GCF_003590855.1_protein.faa_NZ_QYUP01000126.1_58@PF00015_full_PFAM.191.380--1||RS_GCF_003591035.1_protein.faa_NZ_QYUO01000002.1_377@PF00015_full_PFAM.312.504--2||RS_GCF_003604195.1_protein.faa_NZ_QXGR01000001.1_230@PF00015_full_PFAM.321.515--1||RS_GCF_003604195.1_protein.faa_NZ_QXGR01000005.1_304@PF00015_full_PFAM.320.504--1||RS_GCF_003669015.1_protein.faa_NZ_CP033069.1_3681@PF00015_full_PFAM.321.507--4||RS_GCF_003852425.1_protein.faa_NZ_QAJN01000001.1_174@PF00015_full_PFAM.409.591--1||RS_GCF_003852425.1_protein.faa_NZ_QAJN01000001.1_368@PF00015_full_PFAM.320.497--2||RS_GCF_003852425.1_protein.faa_NZ_QAJN01000006.1_23@PF00015_full_PFAM.317.502--1||RS_GCF_003852425.1_protein.faa_NZ_QAJN01000014.1_9@PF00015_full_PFAM.320.505--1||RS_GCF_003852535.1_protein.faa_NZ_QAJP01000004.1_777@PF00015_full_PFAM.321.512--1||RS_GCF_003852535.1_protein.faa_NZ_QAJP01000007.1_225@PF00015_full_PFAM.318.502--1||RS_GCF_003852535.1_protein.faa_NZ_QAJP01000008.1_359@PF00015_full_PFAM.320.510--1||RS_GCF_003852895.1_protein.faa_NZ_QUSW01000001.1_115@PF00015_full_PFAM.326.505--2||RS_GCF_003852895.1_protein.faa_NZ_QUSW01000001.1_815@PF00015_full_PFAM.451.635--1||RS_GCF_003852895.1_protein.faa_NZ_QUSW01000002.1_215@PF00015_full_PFAM.366.552--11||RS_GCF_003852895.1_protein.faa_NZ_QUSW01000002.1_710@PF00015_full_PFAM.315.502--4||RS_GCF_003852895.1_protein.faa_NZ_QUSW01000002.1_713@PF00015_full_PFAM.325.513--12||RS_GCF_003852895.1_protein.faa_NZ_QUSW01000002.1_717@PF00015_full_PFAM.312.501--2||RS_GCF_003853705.1_protein.faa_NZ_QTQI01000023.1_47@PF00015_full_PFAM.322.508--1||RS_GCF_003933735.1_protein.faa_NZ_RSED01000004.1_282@PF00015_full_PFAM.319.528--12||RS_GCF_003933735.1_protein.faa_NZ_RSED01000006.1_228@PF00015_full_PFAM.421.610--1||RS_GCF_003933735.1_protein.faa_NZ_RSED01000007.1_67@PF00015_full_PFAM.326.527--1||RS_GCF_003933735.1_protein.faa_NZ_RSED01000008.1_173@PF00015_full_PFAM.337.517--8||RS_GCF_003933735.1_protein.faa_NZ_RSED01000010.1_34@PF00015_full_PFAM.330.511--2||RS_GCF_003933735.1_protein.faa_NZ_RSED01000015.1_61@PF00015_full_PFAM.319.429--3||RS_GCF_003951285.1_protein.faa_NZ_RXFQ01000073.1_1@PF00015_full_PFAM.313.404--2||RS_GCF_003953935.1_protein.faa_NZ_RXLQ01000002.1_13@PF00015_full_PFAM.325.515--1||RS_GCF_003984645.1_protein.faa_NZ_RWKI01000125.1_1@PF00015_full_PFAM.2.63--1||RS_GCF_003994415.1_protein.faa_NZ_CP034689.1_3730@PF00015_full_PFAM.318.509--2||RS_GCF_004011805.1_protein.faa_NZ_ML137200.1_144@PF00015_full_PFAM.324.503--9||RS_GCF_004011805.1_protein.faa_NZ_RCHJ01000029.1_15@PF00015_full_PFAM.320.518--2||RS_GCF_004016505.1_protein.faa_NZ_SACR01000005.1_207@PF00015_full_PFAM.268.444--14||RS_GCF_004016505.1_protein.faa_NZ_SACR01000005.1_209@PF00015_full_PFAM.328.509--1||RS_GCF_004016515.1_protein.faa_NZ_SACT01000008.1_28@PF00015_full_PFAM.167.356--3||RS_GCF_004016515.1_protein.faa_NZ_SACT01000008.1_29@PF00015_full_PFAM.334.513--3||RS_GCF_004016515.1_protein.faa_NZ_SACT01000008.1_34@PF00015_full_PFAM.234.443--1||RS_GCF_004310865.1_protein.faa_NZ_SIXI01000007.1_37@PF00015_full_PFAM.333.518--1||RS_GCF_004340905.1_protein.faa_NZ_SLXD01000004.1_10@PF00015_full_PFAM.319.505--1||RS_GCF_004340905.1_protein.faa_NZ_SLXD01000017.1_23@PF00015_full_PFAM.322.504--1||RS_GCF_004341365.1_protein.faa_NZ_SLXH01000005.1_89@PF00015_full_PFAM.319.519--1||RS_GCF_004342485.1_protein.faa_NZ_SMBU01000002.1_61@PF00015_full_PFAM.179.355--1||RS_GCF_004362405.1_protein.faa_NZ_SNXE01000001.1_680@PF00015_full_PFAM.329.516--3||RS_GCF_004362405.1_protein.faa_NZ_SNXE01000007.1_183@PF00015_full_PFAM.280.497--2||RS_GCF_004362405.1_protein.faa_NZ_SNXE01000011.1_34@PF00015_full_PFAM.412.604--1||RS_GCF_004362405.1_protein.faa_NZ_SNXE01000013.1_44@PF00015_full_PFAM.328.505--2||RS_GCF_004362445.1_protein.faa_NZ_SNXH01000011.1_2472@PF00015_full_PFAM.409.580--1||RS_GCF_004362525.1_protein.faa_NZ_SNXS01000002.1_1054@PF00015_full_PFAM.317.495--2||RS_GCF_004362525.1_protein.faa_NZ_SNXS01000002.1_74@PF00015_full_PFAM.317.501--1||RS_GCF_004362525.1_protein.faa_NZ_SNXS01000002.1_793@PF00015_full_PFAM.329.510--1||RS_GCF_004362525.1_protein.faa_NZ_SNXS01000003.1_455@PF00015_full_PFAM.273.460--1||RS_GCF_004362525.1_protein.faa_NZ_SNXS01000004.1_227@PF00015_full_PFAM.319.505--1||RS_GCF_004364935.1_protein.faa_NZ_SOBT01000011.1_158@PF00015_full_PFAM.463.636--1||RS_GCF_004681965.1_protein.faa_NZ_SMLL01000006.1_32@PF00015_full_PFAM.3.81--2||RS_GCF_004792415.1_protein.faa_NZ_CP038853.1_1512@PF00015_full_PFAM.320.513--39||RS_GCF_004792415.1_protein.faa_NZ_CP038853.1_1513@PF00015_full_PFAM.318.529--16||RS_GCF_005403045.1_protein.faa_NZ_BJCL01000005.1_69@PF00015_full_PFAM.318.506--1||RS_GCF_005403045.1_protein.faa_NZ_BJCL01000012.1_136@PF00015_full_PFAM.317.456--1||RS_GCF_005403045.1_protein.faa_NZ_BJCL01000022.1_28@PF00015_full_PFAM.320.503--1||RS_GCF_005405905.1_protein.faa_NZ_BJHU01000013.1_307@PF00015_full_PFAM.326.510--9||RS_GCF_005405905.1_protein.faa_NZ_BJHU01000020.1_27@PF00015_full_PFAM.320.501--5||RS_GCF_005405905.1_protein.faa_NZ_BJHU01000057.1_234@PF00015_full_PFAM.447.631--1||RS_GCF_005503365.1_protein.faa_NZ_SCML01000005.1_28@PF00015_full_PFAM.313.501--3||RS_GCF_005503365.1_protein.faa_NZ_SCML01000023.1_90@PF00015_full_PFAM.331.520--1||RS_GCF_005952805.1_protein.faa_NZ_CP040709.1_1465@PF00015_full_PFAM.445.633--1||RS_GCF_005952805.1_protein.faa_NZ_CP040709.1_2232@PF00015_full_PFAM.327.497--11||RS_GCF_005952805.1_protein.faa_NZ_CP040709.1_2865@PF00015_full_PFAM.306.494--1||RS_GCF_006386545.1_protein.faa_NZ_SWAR01000013.1_100@PF00015_full_PFAM.325.531--2||RS_GCF_006386545.1_protein.faa_NZ_SWAR01000013.1_99@PF00015_full_PFAM.323.507--3||RS_GCF_006386545.1_protein.faa_NZ_SWAR01000023.1_125@PF00015_full_PFAM.326.517--4||RS_GCF_006386545.1_protein.faa_NZ_SWAR01000027.1_37@PF00015_full_PFAM.321.520--1||RS_GCF_006494415.1_protein.faa_NZ_VHJA01000020.1_50@PF00015_full_PFAM.318.525--3||RS_GCF_006542425.1_protein.faa_NZ_VFID01000002.1_1@PF00015_full_PFAM.502.610--1||RS_GCF_006716905.1_protein.faa_NZ_VFPV01000001.1_930@PF00015_full_PFAM.201.384--1||RS_GCF_006716905.1_protein.faa_NZ_VFPV01000004.1_34@PF00015_full_PFAM.305.515--1||RS_GCF_007830035.1_protein.faa_NZ_VLKN01000017.1_7@PF00015_full_PFAM.498.669--1||RS_GCF_007858975.2_protein.faa_NZ_CP042220.2_149@PF00015_full_PFAM.327.506--1||RS_GCF_008119715.1_protein.faa_NZ_NQYO01000161.1_3@PF00015_full_PFAM.399.585--1||RS_GCF_008801845.1_protein.faa_NZ_VZPB01000024.1_16@PF00015_full_PFAM.319.500--1||RS_GCF_009720825.1_protein.faa_NZ_WNKY01000010.1_27@PF00015_full_PFAM.446.649--1||RS_GCF_009760915.1_protein.faa_NZ_VIDQ01000126.1_1@PF00015_full_PFAM.317.505--2||RS_GCF_009857835.1_protein.faa_NZ_WWCL01000001.1_638@PF00015_full_PFAM.330.516--2||RS_GCF_009859475.1_protein.faa_NZ_CP044549.1_5820@PF00015_full_PFAM.325.504--1||RS_GCF_009859475.1_protein.faa_NZ_CP044549.1_5821@PF00015_full_PFAM.320.512--3||RS_GCF_010104355.1_protein.faa_NZ_CP044972.1_574@PF00015_full_PFAM.322.509--11||RS_GCF_011388215.1_protein.faa_NZ_CP049989.1_2950@PF00015_full_PFAM.326.507--3||RS_GCF_011752995.1_protein.faa_NZ_VWWL01000028.1_65@PF00015_full_PFAM.320.508--1||RS_GCF_012275445.1_protein.faa_NZ_JAAZQK010000002.1_473@PF00015_full_PFAM.318.510--1||RS_GCF_012275445.1_protein.faa_NZ_JAAZQK010000002.1_475@PF00015_full_PFAM.319.508--2||RS_GCF_012275445.1_protein.faa_NZ_JAAZQK010000002.1_479@PF00015_full_PFAM.321.514--2||RS_GCF_012275445.1_protein.faa_NZ_JAAZQK010000002.1_481@PF00015_full_PFAM.444.630--1||RS_GCF_012275445.1_protein.faa_NZ_JAAZQK010000006.1_155@PF00015_full_PFAM.319.495--4||RS_GCF_012927085.1_protein.faa_NZ_JABBFX010000001.1_3166@PF00015_full_PFAM.328.506--4||RS_GCF_012932665.1_protein.faa_NZ_JABBHK010000003.1_102@PF00015_full_PFAM.318.496--2||RS_GCF_012932665.1_protein.faa_NZ_JABBHK010000005.1_35@PF00015_full_PFAM.352.529--4||RS_GCF_012932665.1_protein.faa_NZ_JABBHK010000009.1_217@PF00015_full_PFAM.320.498--4||RS_GCF_012932665.1_protein.faa_NZ_JABBHK010000016.1_11@PF00015_full_PFAM.320.506--5||RS_GCF_012932665.1_protein.faa_NZ_JABBHK010000016.1_12@PF00015_full_PFAM.315.502--70||RS_GCF_012932665.1_protein.faa_NZ_JABBHK010000016.1_13@PF00015_full_PFAM.318.507--4||RS_GCF_012932665.1_protein.faa_NZ_JABBHK010000016.1_16@PF00015_full_PFAM.312.498--1||RS_GCF_012932665.1_protein.faa_NZ_JABBHK010000016.1_17@PF00015_full_PFAM.321.512--59||RS_GCF_012932665.1_protein.faa_NZ_JABBHK010000016.1_19@PF00015_full_PFAM.441.631--2||RS_GCF_012932665.1_protein.faa_NZ_JABBHK010000016.1_22@PF00015_full_PFAM.317.509--1||RS_GCF_013087525.1_protein.faa_NZ_JABFCS010000001.1_908@PF00015_full_PFAM.216.397--1||RS_GCF_013266755.1_protein.faa_NZ_JABRWJ010000001.1_607@PF00015_full_PFAM.317.507--11||RS_GCF_013266755.1_protein.faa_NZ_JABRWJ010000004.1_17@PF00015_full_PFAM.320.505--1||RS_GCF_013266755.1_protein.faa_NZ_JABRWJ010000004.1_18@PF00015_full_PFAM.325.505--18||RS_GCF_013266755.1_protein.faa_NZ_JABRWJ010000004.1_267@PF00015_full_PFAM.323.511--2||RS_GCF_013266755.1_protein.faa_NZ_JABRWJ010000005.1_21@PF00015_full_PFAM.164.348--12||RS_GCF_013266755.1_protein.faa_NZ_JABRWJ010000005.1_23@PF00015_full_PFAM.320.501--1||RS_GCF_013266755.1_protein.faa_NZ_JABRWJ010000005.1_445@PF00015_full_PFAM.319.510--2||RS_GCF_013266755.1_protein.faa_NZ_JABRWJ010000006.1_139@PF00015_full_PFAM.323.505--10||RS_GCF_013266755.1_protein.faa_NZ_JABRWJ010000006.1_140@PF00015_full_PFAM.341.530--10||RS_GCF_013334205.1_protein.faa_NZ_CP054424.1_1609@PF00015_full_PFAM.331.514--1||RS_GCF_013334205.1_protein.faa_NZ_CP054424.1_2008@PF00015_full_PFAM.315.514--21||RS_GCF_013363755.1_protein.faa_NZ_CP054840.1_1015@PF00015_full_PFAM.321.508--1||RS_GCF_013363755.1_protein.faa_NZ_CP054840.1_2481@PF00015_full_PFAM.315.502--1||RS_GCF_013376875.1_protein.faa_NZ_CP035951.1_1758@PF00015_full_PFAM.324.505--90||RS_GCF_013376875.1_protein.faa_NZ_CP035951.1_3297@PF00015_full_PFAM.319.542--10||RS_GCF_013376875.1_protein.faa_NZ_CP035951.1_4630@PF00015_full_PFAM.318.501--29||RS_GCF_013387465.1_protein.faa_NZ_VYGV01000015.1_247@PF00015_full_PFAM.318.507--1||RS_GCF_013408765.1_protein.faa_NZ_JACCCD010000001.1_2198@PF00015_full_PFAM.294.507--1||RS_GCF_013408765.1_protein.faa_NZ_JACCCD010000001.1_2945@PF00015_full_PFAM.333.512--9||RS_GCF_014145335.1_protein.faa_NZ_JACIVI010000001.1_1363@PF00015_full_PFAM.321.531--26||RS_GCF_014174515.1_protein.faa_NZ_JACJUG010000006.1_132@PF00015_full_PFAM.329.494--1||RS_GCF_014174515.1_protein.faa_NZ_JACJUG010000017.1_94@PF00015_full_PFAM.411.589--1||RS_GCF_014174515.1_protein.faa_NZ_JACJUG010000018.1_49@PF00015_full_PFAM.306.497--1||RS_GCF_014192155.1_protein.faa_NZ_JACHXO010000004.1_235@PF00015_full_PFAM.306.495--6||RS_GCF_014192155.1_protein.faa_NZ_JACHXO010000005.1_214@PF00015_full_PFAM.324.496--1||RS_GCF_014192225.1_protein.faa_NZ_JACHXS010000006.1_112@PF00015_full_PFAM.423.612--1||RS_GCF_014200505.1_protein.faa_NZ_JACHBX010000005.1_360@PF00015_full_PFAM.317.514--1||RS_GCF_014204525.1_protein.faa_NZ_JACHLP010000001.1_445@PF00015_full_PFAM.321.505--1||RS_GCF_014204525.1_protein.faa_NZ_JACHLP010000006.1_113@PF00015_full_PFAM.315.503--1||RS_GCF_014204525.1_protein.faa_NZ_JACHLP010000009.1_86@PF00015_full_PFAM.315.504--4||RS_GCF_014207955.1_protein.faa_NZ_JACHLK010000021.1_10@PF00015_full_PFAM.314.501--1||RS_GCF_014489595.1_protein.faa_NZ_CP060790.1_1033@PF00015_full_PFAM.324.509--1||RS_GCF_014652235.1_protein.faa_NZ_BMYK01000008.1_112@PF00015_full_PFAM.327.501--1||RS_GCF_014852005.1_protein.faa_NZ_JACVAU010000003.1_260@PF00015_full_PFAM.500.689--1||RS_GCF_015070875.1_protein.faa_NZ_JADDIV010000002.1_180@PF00015_full_PFAM.181.364--1||RS_GCF_015070875.1_protein.faa_NZ_JADDIV010000004.1_283@PF00015_full_PFAM.289.493--2||RS_GCF_015352955.1_protein.faa_NZ_JACYOX010000018.1_79@PF00015_full_PFAM.239.461--1||RS_GCF_015476235.1_protein.faa_NZ_CP064338.1_2719@PF00015_full_PFAM.323.509--19||RS_GCF_015624425.1_protein.faa_NZ_CP049919.1_1799@PF00015_full_PFAM.409.591--1||RS_GCF_015624425.1_protein.faa_NZ_CP049919.1_1802@PF00015_full_PFAM.253.510--1||RS_GCF_015624425.1_protein.faa_NZ_CP049919.1_3542@PF00015_full_PFAM.323.508--11||RS_GCF_015624425.1_protein.faa_NZ_CP049919.1_4320@PF00015_full_PFAM.323.505--1||RS_GCF_015624425.1_protein.faa_NZ_CP049919.1_4760@PF00015_full_PFAM.320.503--1||RS_GCF_015689195.1_protein.faa_NZ_CP065044.1_125@PF00015_full_PFAM.326.506--1||RS_GCF_015689335.1_protein.faa_NZ_CP065053.1_737@PF00015_full_PFAM.315.523--1||RS_GCF_016093275.1_protein.faa_NZ_JAEDAK010000002.1_155@PF00015_full_PFAM.318.506--4||RS_GCF_016093275.1_protein.faa_NZ_JAEDAK010000002.1_349@PF00015_full_PFAM.320.522--1||RS_GCF_016093295.1_protein.faa_NZ_JAEDAL010000001.1_265@PF00015_full_PFAM.321.504--1||RS_GCF_016428875.1_protein.faa_NZ_JAELTO010000014.1_57@PF00015_full_PFAM.321.502--1||RS_GCF_016428875.1_protein.faa_NZ_JAELTO010000106.1_1@PF00015_full_PFAM.320.402--1||RS_GCF_016428875.1_protein.faa_NZ_JAELTO010000430.1_1@PF00015_full_PFAM.2.80--1||RS_GCF_016467315.1_protein.faa_NZ_JAELVU010000001.1_37@PF00015_full_PFAM.317.501--1||RS_GCF_016467315.1_protein.faa_NZ_JAELVU010000008.1_97@PF00015_full_PFAM.326.513--5||RS_GCF_016583785.1_protein.faa_NZ_NRRU01000072.1_7@PF00015_full_PFAM.318.502--3||RS_GCF_016722765.1_protein.faa_NZ_JAEQND010000009.1_148@PF00015_full_PFAM.313.498--1||RS_GCF_016722785.1_protein.faa_NZ_JAEQNE010000002.1_469@PF00015_full_PFAM.316.507--1||RS_GCF_016722785.1_protein.faa_NZ_JAEQNE010000007.1_27@PF00015_full_PFAM.311.501--1||RS_GCF_016735515.1_protein.faa_NZ_JAERQZ010000001.1_1066@PF00015_full_PFAM.318.497--61||RS_GCF_016735515.1_protein.faa_NZ_JAERQZ010000001.1_1611@PF00015_full_PFAM.325.504--5||RS_GCF_016735515.1_protein.faa_NZ_JAERQZ010000001.1_1613@PF00015_full_PFAM.329.506--10||RS_GCF_016735515.1_protein.faa_NZ_JAERQZ010000001.1_1619@PF00015_full_PFAM.317.506--41||RS_GCF_016735515.1_protein.faa_NZ_JAERQZ010000001.1_2627@PF00015_full_PFAM.323.512--2||RS_GCF_016735515.1_protein.faa_NZ_JAERQZ010000001.1_3274@PF00015_full_PFAM.338.526--2||RS_GCF_016735515.1_protein.faa_NZ_JAERQZ010000001.1_4511@PF00015_full_PFAM.324.507--15||RS_GCF_016735515.1_protein.faa_NZ_JAERQZ010000001.1_463@PF00015_full_PFAM.324.510--1||RS_GCF_016735515.1_protein.faa_NZ_JAERQZ010000001.1_865@PF00015_full_PFAM.456.637--1||RS_GCF_016735515.1_protein.faa_NZ_JAERQZ010000002.1_54@PF00015_full_PFAM.338.516--1||RS_GCF_016909585.1_protein.faa_NZ_JAFBFZ010000001.1_514@PF00015_full_PFAM.320.509--3||RS_GCF_017315705.1_protein.faa_NZ_JAFLRF010000005.1_31@PF00015_full_PFAM.316.508--1||RS_GCF_017368815.1_protein.faa_NZ_JAFNME010000018.1_15@PF00015_full_PFAM.331.515--1||RS_GCF_017795745.1_protein.faa_NZ_CP059067.1_1036@PF00015_full_PFAM.277.463--1||RS_GCF_017795745.1_protein.faa_NZ_CP059067.1_2501@PF00015_full_PFAM.322.538--31||RS_GCF_018069875.1_protein.faa_NZ_JAGQDF010000008.1_66@PF00015_full_PFAM.327.505--2||RS_GCF_018119405.1_protein.faa_NZ_JAGPWC010000010.1_22@PF00015_full_PFAM.327.503--3||RS_GCF_018221465.1_protein.faa_NZ_JAAIKR010000012.1_98@PF00015_full_PFAM.4.34--3||RS_GCF_018904615.1_protein.faa_NZ_JADCNH010000008.1_68@PF00015_full_PFAM.335.433--1||RS_GCF_019219095.1_protein.faa_NZ_JAHUWH010000014.1_74@PF00015_full_PFAM.323.508--4||RS_GCF_019219095.1_protein.faa_NZ_JAHUWH010000066.1_1@PF00015_full_PFAM.1.85--1||RS_GCF_900100305.1_protein.faa_NZ_FNEY01000029.1_29@PF00015_full_PFAM.322.519--2||RS_GCF_900101825.1_protein.faa_NZ_FNAG01000004.1_149@PF00015_full_PFAM.502.680--2||RS_GCF_900109745.1_protein.faa_NZ_FOAV01000002.1_308@PF00015_full_PFAM.309.492--1||RS_GCF_900112425.1_protein.faa_NZ_FOLP01000018.1_17@PF00015_full_PFAM.299.485--1||RS_GCF_900112675.1_protein.faa_NZ_FOMQ01000002.1_345@PF00015_full_PFAM.321.503--5||RS_GCF_900113035.1_protein.faa_NZ_FONX01000001.1_514@PF00015_full_PFAM.317.402--7||RS_GCF_900113225.1_protein.faa_NZ_FOZE01000001.1_2038@PF00015_full_PFAM.320.506--3||RS_GCF_900114705.1_protein.faa_NZ_FOTW01000009.1_126@PF00015_full_PFAM.315.510--2||RS_GCF_900116645.1_protein.faa_NZ_FPBO01000048.1_25@PF00015_full_PFAM.328.518--1||RS_GCF_900142965.1_protein.faa_NZ_FRCQ01000028.1_3@PF00015_full_PFAM.321.508--20||RS_GCF_900142965.1_protein.faa_NZ_FRCQ01000044.1_7@PF00015_full_PFAM.319.498--3||RS_GCF_900142965.1_protein.faa_NZ_FRCQ01000047.1_24@PF00015_full_PFAM.319.510--1||RS_GCF_900142965.1_protein.faa_NZ_FRCQ01000047.1_25@PF00015_full_PFAM.316.502--5||RS_GCF_900156335.1_protein.faa_NZ_FTMZ01000011.1_41@PF00015_full_PFAM.170.348--1||RS_GCF_900996235.1_protein.faa_NZ_CAAJGM010000206.1_9@PF00015_full_PFAM.320.506--1||RS_GCF_902459615.1_protein.faa_NZ_CABPSA010000001.1_765@PF00015_full_PFAM.314.503--1||RS_GCF_902706035.1_protein.faa_NZ_CACSJA010000012.1_54@PF00015_full_PFAM.324.506--1||RS_GCF_904426505.1_protein.faa_NZ_CAJGBN010000012.1_472@PF00015_full_PFAM.332.510--2||RS_GCF_904426505.1_protein.faa_NZ_CAJGBN010000012.1_473@PF00015_full_PFAM.164.350--4:scovhsp_avg=71.20323244196298:scovhsp_max=98.9:scovhsp_min=50.0:scovhsp_std=11.719502736820186:scovhsp_sum=242304.6:send_avg=142.72612400822803:send_max=234.0:send_min=26.0:send_std=28.842752881117633:send_sum=485697.0:sstart_avg=17.081398765794887:sstart_max=102.0:sstart_min=1.0:sstart_std=16.234850963737795:sstart_sum=58128.0])0.591:0.00304797[&&NHX:Sample_counter=rhizpot1--1384||rhizpot2--266||rhizpot3--746||rhiztom1--1015||rhiztom2--768||rhiztom3--1702:Type_counter=GTDB--2696||capture--5881:besthit_avg=87.0551426101988:besthit_max=100.0:besthit_min=48.4:besthit_std=8.57008680300664:besthit_sum=302168.4:bitscore_avg=188.484212042639:bitscore_max=277.0:bitscore_min=39.7:bitscore_std=45.142549354195175:bitscore_sum=654228.7:capture_class_counter=c__Acidobacteriae--5||c__Actinomycetia--38||c__Alphaproteobacteria--310||c__Anaerolineae--3||c__Bacilli--16||c__Bacteriovoracia--1||c__Bacteroidia--4||c__Bdellovibrionia--2||c__Campylobacteria--1||c__Clostridia--131||c__Cyanobacteriia--3||c__DTU015--1||c__Desulfarculia--6||c__Desulfobacteria--7||c__Desulfobulbia--4||c__Desulfotomaculia--4||c__Desulfovibrionia--4||c__Desulfuromonadia--39||c__E2--1||c__Eremiobacteria--6||c__Gammaproteobacteria--5045||c__Gemmatimonadetes--5||c__Halobacteria--39||c__Holophagae--17||c__JADJOY01--1||c__Kapabacteria--1||c__Krumholzibacteria--3||c__Ktedonobacteria--1||c__Leptospirae--2||c__MSB-5A5--1||c__Magnetococcia--3||c__Moorellia--1||c__Mor1--1||c__Myxococcia--7||c__Negativicutes--1||c__PGYV01--1||c__Peptococcia--1||c__Phycisphaerae--1||c__Planctomycetia--4||c__Polyangia--25||c__RBG-16-71-46--1||c__Sericytochromatia--2||c__Spirochaetia--8||c__Symbiobacteriia--3||c__Synergistia--1||c__Thermodesulfovibrionia--2||c__Thermoleophilia--25||c__UBA10030--3||c__UBA10988--2||c__UBA11346--2||c__UBA1135--1||c__UBA4802--4||c__UBA6191--1||c__UBA727--1||c__Verrucomicrobiae--73||c__Vicinamibacteria--2||c__Zetaproteobacteria--4:capture_domain_counter=d__Archaea--40||d__Bacteria--5841:capture_family_counter=f__AK92--1||f__AKS1--1||f__Acetobacteraceae--24||f__Acidobacteriaceae--3||f__Actinomycetaceae--1||f__Acutalibacteraceae--10||f__Aeromonadaceae--3||f__Alcanivoracaceae--1||f__Alteromonadaceae--6||f__Anaeromyxobacteraceae--1||f__Anaerotignaceae--1||f__Anaerovoracaceae--2||f__Ancalomicrobiaceae--1||f__Anoxybacillaceae--1||f__Azospirillaceae--8||f__BMS3ABIN01--1||f__Bacteriovoracaceae--1||f__Bdellovibrionaceae--2||f__Beijerinckiaceae--29||f__Brevibacillaceae--1||f__Bryobacteraceae--1||f__Burkholderiaceae--3889||f__Butyricicoccaceae--2||f__CAG-138--1||f__CAIOGM01--15||f__CAIYYI01--3||f__CAJPTX01--1||f__CGMCC-115125--1||f__Casimicrobiaceae--59||f__Casp-alpha2--1||f__Caulobacteraceae--30||f__Cellulomonadaceae--3||f__Cellvibrionaceae--3||f__Chitinibacteraceae--3||f__Chitinimonadaceae--1||f__Chitinophagaceae--1||f__Chromatiaceae--17||f__Chromobacteriaceae--23||f__Chthoniobacteraceae--1||f__Cohaesibacteraceae--1||f__Competibacteraceae--6||f__DC0425bin3--1||f__DEV007--1||f__DSM-21159--1||f__DSM-6294--3||f__Desulfarculaceae--6||f__Desulfobacteraceae--2||f__Desulfococcaceae--5||f__Desulfocucumaceae--1||f__Desulfohalobiaceae--1||f__Desulfovibrionaceae--3||f__Desulfurivibrionaceae--4||f__Dethiosulfovibrionaceae--1||f__Devosiaceae--2||f__Dissulfurispiraceae--1||f__Dongiaceae--2||f__Enterobacteriaceae--282||f__Eremiobacteraceae--6||f__Eubacteriaceae--1||f__Fen-1342--1||f__GCA-002838935--1||f__GWC2-71-9--1||f__Gallionellaceae--7||f__Geitlerinemaceae--1||f__Gemmatimonadaceae--4||f__Geoalkalibacteraceae--2||f__Geobacteraceae--12||f__Geodermatophilaceae--2||f__Geopsychrobacteraceae--1||f__Geothermobacteraceae--1||f__Gp22-AA2--1||f__Haliangiaceae--1||f__Haloarculaceae--17||f__Haloferacaceae--5||f__Halomonadaceae--21||f__Halothiobacillaceae--1||f__Helicobacteraceae--1||f__Holophagaceae--17||f__Hyphomonadaceae--1||f__Inquilinaceae--1||f__Isosphaeraceae--1||f__JAAZOE01--1||f__JABEVK01--1||f__JABURT01--3||f__JACIWP01--2||f__JACIYH01--1||f__JACPRK01--1||f__JADGAQ01--1||f__JADJMO01--1||f__JADJOY01--1||f__JAEULF01--1||f__JAEUOS01--2||f__JAFNAJ01--2||f__JAHJQQ01--5||f__Ketobacteraceae--5||f__Kiloniellaceae--4||f__Kineococcaceae--2||f__Ktedonobacteraceae--1||f__LZORAL124-64-63--3||f__Lachnospiraceae--68||f__Leptospiraceae--2||f__Litoricolaceae--1||f__M0112--1||f__Magnetaquicoccaceae--1||f__Magnetobacteriaceae--1||f__Magnetospirillaceae--22||f__Marinomonadaceae--1||f__Mariprofundaceae--4||f__Methylococcaceae--1||f__Methylomonadaceae--1||f__Methylophilaceae--2||f__Micavibrionaceae--1||f__Microbacteriaceae--1||f__Microcoleaceae--2||f__Micromonosporaceae--17||f__Micropepsaceae--1||f__Miltoncostaeaceae--1||f__Moorellaceae--1||f__Moraxellaceae--7||f__Moritellaceae--4||f__Myxococcaceae--6||f__NBRC-103111--3||f__Nap2-2B--1||f__Natrialbaceae--17||f__Natronospirillaceae--4||f__Nevskiaceae--23||f__Nocardioidaceae--10||f__Oceanococcaceae--1||f__Oleiphilaceae--5||f__Opitutaceae--61||f__Oscillospiraceae--37||f__PWYM01--2||f__Paenibacillaceae--11||f__Palsa-1178--1||f__Pelotomaculaceae--2||f__Pleomorphomonadaceae--1||f__Polyangiaceae--3||f__Porticoccaceae--3||f__Pseudomonadaceae--77||f__Pseudopelobacteraceae--2||f__Quadrisphaeraceae--1||f__RI-342--1||f__Rhizobiaceae--65||f__Rhodanobacteraceae--25||f__Rhodobacteraceae--27||f__Rhodocyclaceae--77||f__Rhodospirillaceae--3||f__Rhodovibrionaceae--1||f__Ruminococcaceae--9||f__SG8-41--4||f__SLND01--3||f__SZUA-252--1||f__SZUA-540--2||f__Salinisphaeraceae--2||f__Sandaracinaceae--20||f__SbA1--1||f__Selenomonadaceae--1||f__Shewanellaceae--3||f__Sneathiellaceae--1||f__Solirubrobacteraceae--23||f__Sphingomonadaceae--31||f__Stappiaceae--3||f__Steroidobacteraceae--5||f__Streptosporangiaceae--1||f__TH1-2--1||f__Terasakiellaceae--2||f__Thalassospiraceae--3||f__Thermopetrobacteraceae--1||f__Thioalkalivibrionaceae--4||f__Thiobacillaceae--163||f__Thiohalomonadaceae--1||f__Thiotrichaceae--1||f__Treponemataceae--1||f__Trichloromonadaceae--4||f__UBA10988--2||f__UBA11346--2||f__UBA11358--3||f__UBA12059--6||f__UBA1268--3||f__UBA1321--4||f__UBA2386--1||f__UBA2770--1||f__UBA3002--12||f__UBA3824--1||f__UBA3940--1||f__UBA4661--1||f__UBA5335--1||f__UBA5368--4||f__UBA5518--12||f__UBA5745--1||f__UBA6429--2||f__UBA6906--3||f__UWMA-0217--1||f__Usitatibacteraceae--3||f__VGJW01--2||f__VGSZ01--1||f__Vibrionaceae--3||f__W3P20-009--1||f__WMHbin7--2||f__Woeseiaceae--2||f__XN24--4||f__Xanthobacteraceae--25||f__Xanthomonadaceae--252||f__ZC4RG38--3||f__Zooshikellaceae--1:capture_genus_counter=g__1XD8-76--1||g__28-57-27--1||g__46-32--1||g__46-80--1||g__Acetatifactor--7||g__Acetobacterium--1||g__Achromobacter--221||g__Achromobacter_A--1||g__Acidovorax--426||g__Acidovorax_A--47||g__Acidovorax_C--6||g__Acinetobacter--6||g__Actinoplanes--9||g__Actinotalea--1||g__Acutalibacter--7||g__Aeromonas--2||g__Agathobacter--1||g__Agrobacterium--1||g__Aidingimonas--1||g__Albitalea--7||g__Alcanivorax_A--1||g__Algihabitans--1||g__Alicycliphilus--103||g__Allochromatium--1||g__Allorhizobium--8||g__Aminobacter--15||g__Anaeromyxobacter--1||g__Anaerotignum--1||g__Aquabacterium--272||g__Aquabacterium_A--59||g__Aquabacterium_B--25||g__Aquincola--20||g__Aquitalea--3||g__Archangium--1||g__Arctic95D-9--1||g__Arenimonas--1||g__Aromatoleum--1||g__Asaia--1||g__Aurantimonas--2||g__Aureimonas_A--2||g__Azo-2--20||g__Azoarcus--1||g__Azohydromonas--14||g__Azonexus--8||g__Azospirillum--4||g__Azotobacter--1||g__Azovibrio--1||g__BOG-930--1||g__BOG-934--2||g__BRH-c0--1||g__Bacteriovorax--1||g__Bacteroides_D--1||g__Baekduia--1||g__Bdellovibrio--2||g__Belnapia--1||g__Blastococcus--1||g__Blastomonas--1||g__Bordetella--2||g__Bordetella_A--1||g__Bordetella_B--7||g__Bordetella_C--1||g__Bosea--8||g__Bowmanella--1||g__Bradyrhizobium--8||g__Burkholderia--28||g__Buttiauxella--1||g__CADEEH01--6||g__CAG-115--3||g__CAG-510--1||g__CAG-590--1||g__CAIKVZ01--12||g__CAIMXF01--1||g__CAINDZ01--2||g__CAIOGM01--15||g__CAIWHR01--59||g__CAIYUN01--10||g__CAIYYI01--3||g__CAIYYX01--1||g__CAJANL01--1||g__CAJBIL01--9||g__CAJCBL01--28||g__CFH-S0501--1||g__CGMCC-1-18722--1||g__COE1--9||g__Caballeronia--18||g__Caldimonas--1||g__Calidifontimicrobium--2||g__Candidimonas_A--3||g__Caproiciproducens--3||g__Caulobacter--10||g__Cellulomonas--2||g__Chitinimonas--1||g__Chondromyces--2||g__Chromobacterium--4||g__Chromohalobacter--2||g__Chth-196--1||g__Citrobacter--1||g__Citrobacter_A--6||g__Citrobacter_B--2||g__Citrobacter_C--1||g__Cohaesibacter--1||g__Comamonas--42||g__Comamonas_C--1||g__Conexibacter--1||g__Contendobacter--6||g__Corallococcus--1||g__Coralloluteibacterium--1||g__Crenobacter--14||g__Cronobacter--2||g__Cupriavidus--137||g__Curvibacter--51||g__DC0425bin3--1||g__DSOI01--1||g__DT-108--1||g__Desulfobacter--1||g__Desulfocarbo--6||g__Desulfocucumis--1||g__Desulfohalobium--1||g__Desulfonema_B--1||g__Desulfotignum--1||g__Dethiosulfovibrio--1||g__Diaphorobacter--1||g__Dickeya--17||g__Didemnitutus--2||g__Dokdonella--1||g__Dokdonella_A--2||g__Dongia--2||g__Duganella--30||g__Dyella--5||g__Dyella_A--2||g__Dyella_B--1||g__Dysosmobacter--14||g__EFPC2--1||g__ER4--1||g__Emergencia--2||g__Ensifer--4||g__Ensifer_A--1||g__Enterenecus--4||g__Enterobacter--77||g__Epibacterium--4||g__Erwinia--8||g__Erythrobacter--1||g__Escherichia--1||g__F1-20-MAGs016--1||g__FEB-7--1||g__FEN-1191--4||g__FKL33--1||g__Fen-1255--3||g__Fen-1342--1||g__Fen-999--2||g__Franconibacter--1||g__GCA-002838935--1||g__GCA-2634385--1||g__GCA-2684655--1||g__Gallionella--7||g__Gemmatimonas--2||g__Geoalkalibacter--2||g__Geobacillus--1||g__Geomesophilobacter--11||g__Geomonas--1||g__Geothrix--17||g__Giesbergeria--25||g__Glo-17--1||g__Gluconacetobacter--1||g__Gluconobacter--1||g__Granulicella_D--1||g__Halochromatium--2||g__Halomonas--13||g__Halomonas_A--1||g__Halomonas_B--2||g__Halomonas_F--1||g__Halonotius--1||g__Halopelagius--1||g__Halorhabdus--1||g__Halorientalis--1||g__Halorubrum--3||g__Halosimplex--2||g__Haloterrigena--12||g__Halovivax--3||g__Halovulum--1||g__Hankyongella--1||g__HdN1--5||g__Helicobacter_E--1||g__Henriciella--1||g__Herbaspirillum--21||g__Herminiimonas--2||g__Hoeflea--1||g__Hungatella--1||g__HyVt-448--1||g__HyVt-560--1||g__Hydrogenophaga--93||g__Hylemonella--290||g__Ideonella--13||g__Ideonella_A--104||g__Idiomarina--2||g__Inhella--1||g__Intestinimonas--1||g__Iodobacter--2||g__J005--1||g__J108--1||g__JAAAOG01--1||g__JAABRU01--1||g__JAABTD01--3||g__JAACFB01--1||g__JAACFE01--1||g__JAADGZ01--1||g__JAANAU01--1||g__JAATFS01--1||g__JAAYIK01--1||g__JAAZOE01--1||g__JABCYQ01--6||g__JABEVK01--1||g__JABFXX01--1||g__JABURT01--3||g__JACCES01--1||g__JACIWP01--2||g__JACIYH01--1||g__JACMKK01--1||g__JACQFT01--1||g__JACQZL01--1||g__JACWAD01--1||g__JADFXV01--1||g__JADGAQ01--1||g__JADJBS01--13||g__JADJCH01--5||g__JADJMO01--1||g__JADJOM01--1||g__JADJOY01--1||g__JAEUJQ01--1||g__JAEULF01--1||g__JAEUMZ01--1||g__JAEUOS01--2||g__JAEUQQ01--2||g__JAFALK01--3||g__JAFGMS01--1||g__JAGYID01--1||g__JAHJQQ01--5||g__Jannaschia--1||g__Janthinobacterium--13||g__Jeongeupia--1||g__Jiella--1||g__KK5--66||g__Kineococcus--2||g__Kinneretia--84||g__Klenkia--1||g__Kosakonia--14||g__Kushneria--1||g__LMDS01--1||g__Lacrimispora--1||g__Lacunisphaera--1||g__Lamprocystis--1||g__Leclercia--1||g__Lelliottia--1||g__Leptospira--2||g__Leptothrix--1||g__Lichenihabitans--2||g__Limimonas--1||g__Litoricola--1||g__Luteibacter--12||g__Luteimonas--4||g__Lysobacter--17||g__Lysobacter_B--8||g__M0112--1||g__MD308--1||g__MED-G138--20||g__MGBC164599--2||g__MR-S7--37||g__MS8--1||g__MVZN01--4||g__MWDT01--1||g__Macondimonas--1||g__Macromonas--1||g__Magnetobacterium--1||g__Magnetospirillum--2||g__Mangrovitalea--1||g__Marichromatium--11||g__Marinobacter--4||g__Marinomonas--1||g__Massilia--446||g__Melaminivora_A--2||g__Methylibium--1||g__Methylobacillus--1||g__Methylobacterium--12||g__Methylomonas--1||g__Microcoleus--2||g__Microvirga--6||g__Miltoncostaea--1||g__Mitsuaria--12||g__Mobiluncus--1||g__Moorella--1||g__Moritella--4||g__Myxococcus--2||g__Naasia--1||g__Natrarchaeobaculum--1||g__Natronomonas--12||g__Natronorubrum--1||g__Natronospirillum--1||g__Neorhizobium--7||g__Nevskia--1||g__Nitrospirillum--3||g__Niveispirillum--1||g__Nocardioides--10||g__Noviherbaspirillum--7||g__Noviherbaspirillum_A--60||g__Novosphingobium--9||g__Oleibacter--3||g__Opi-474--14||g__Oribacterium--1||g__Oryzisolibacter--3||g__Ottowia--2||g__PALSA-1178--1||g__PCRC01--1||g__PFJX01--20||g__PH2015--1||g__PKWO01--2||g__PPFX01--1||g__PWYM01--2||g__Paenibacillus--2||g__Paenibacillus_A--6||g__Paenibacillus_F--1||g__Paenibacillus_G--2||g__Paenibacillus_Z--2||g__Palleronia--1||g__Palsa-288--1||g__Palsa-465--1||g__Palsa-881--3||g__Paludibacterium--1||g__Panacagrimonas--17||g__Pandoraea--1||g__Pannonibacter--1||g__Pantoea--146||g__Paraburkholderia--42||g__Pararhizobium--4||g__Pararhodospirillum--1||g__Pararobbsia--1||g__Parasulfuritortus--2||g__Patulibacter--16||g__Paucibacter_A--1||g__Paucidesulfovibrio--1||g__Paucimonas--2||g__Pelagibacterium--2||g__Pelagibius--1||g__Pelethomonas--16||g__Pelomonas--31||g__Pelotomaculum--2||g__Phaeospirillum--7||g__Phenylobacterium--16||g__Piscinibacter--7||g__Planomonospora--1||g__Planosporangium--7||g__Pleomorphomonas--1||g__Polaromonas--1||g__Polyangium_A--2||g__Porticoccus--2||g__Prosthecomicrobium_A--1||g__Pseudoalteromonas--1||g__Pseudodesulfovibrio--1||g__Pseudoduganella--12||g__Pseudogulbenkiania--1||g__Pseudolabrys--14||g__Pseudomaricurvus--3||g__Pseudomonas--12||g__Pseudomonas_A--5||g__Pseudomonas_B--5||g__Pseudomonas_D--2||g__Pseudomonas_E--50||g__Pseudomonas_H--1||g__Pseudomonas_R--1||g__Pseudorhizobium--2||g__Pseudorhodoferax--5||g__Pseudorhodoplanes--1||g__Pseudoxanthomonas--1||g__Pseudoxanthomonas_A--15||g__Psychrobacter--1||g__Pyruvatibacter--1||g__QS-1-68-17--1||g__QWPN01--2||g__QXXE01--1||g__Qipengyuania--4||g__Quadrisphaera--1||g__RDYZ01--1||g__RGIG2163--1||g__RGIG5097--1||g__RI-342--1||g__Ralstonia--7||g__Ramlibacter--75||g__Rariglobus--3||g__Rhabdaerophilum--1||g__Rheinheimera--2||g__Rhizobacter--320||g__Rhizobium--14||g__Rhizobium_A--1||g__Rhizomicrobium--1||g__Rhizorhabdus--5||g__Rhizorhapis--1||g__Rhodanobacter--2||g__Rhodoferax--65||g__Rhodopila--2||g__Rhodopseudomonas--1||g__Rhodospira--2||g__Rhodovarius--8||g__Roseateles--2||g__Roseibium--1||g__Roseivivax--9||g__Roseomonas--3||g__Roseomonas_A--2||g__Roseomonas_C--2||g__Roseovarius--4||g__Rouxiella--1||g__Rubrivivax--130||g__Ruminiclostridium_E--3||g__Ruminococcus_D--2||g__Ruthenibacterium--1||g__SCMT01--2||g__SCN-57-10--1||g__SCN-69-89--3||g__SCN-70-22--2||g__SLDE01--1||g__SLND01--3||g__SYBY01--4||g__SYFR01--1||g__SZAS-103--3||g__SZUA-540--2||g__Saccharibacillus--1||g__Saccharospirillum--2||g__Salinisphaera--2||g__Salinivibrio--2||g__Scandinavium--2||g__Schaedlerella--1||g__Schlegelella--2||g__Seleniibacterium--1||g__Serpentinomonas--1||g__Shewanella--3||g__Sinorhizobium--1||g__Sneathiella--1||g__Solimonas--2||g__Solimonas_A--1||g__Sphaerotilus--11||g__Sphingobium--2||g__Sphingomonas--5||g__Sphingomonas_N--1||g__Sporofaciens--13||g__Stagnimonas--1||g__Stappia--1||g__Stenotrophobium--1||g__Stenotrophomonas--34||g__Steroidobacter_A--1||g__Stigmatella--1||g__Sulfotelmatobacter--1||g__Sulfuriflexus--1||g__Sulfuritalea--29||g__Tateyamaria--1||g__Tautonia--1||g__Telmatospirillum--12||g__Terasakiella--2||g__Terracidiphilus--1||g__Thalassospira--3||g__Thauera_A--1||g__Thermogemmatispora--1||g__Thermomonas--8||g__Thermopetrobacter--1||g__Thioalkalivibrio--4||g__Thiobacillus--141||g__Thiocystis--1||g__Thiodictyon--1||g__Thiomonas--2||g__Thiothrix--1||g__Treponema_D--1||g__Trichloromonas--4||g__Trinickia--2||g__UBA10988--2||g__UBA11164--3||g__UBA11346--2||g__UBA11358--3||g__UBA12059--3||g__UBA1321--4||g__UBA1543--3||g__UBA1603--2||g__UBA1672--1||g__UBA2334--1||g__UBA2770--1||g__UBA3282--11||g__UBA3402--13||g__UBA3824--1||g__UBA4479--1||g__UBA4615--11||g__UBA5005--1||g__UBA5123--4||g__UBA5200--3||g__UBA5216--4||g__UBA5518--12||g__UBA6140--1||g__UBA6189--12||g__UBA6240--3||g__UBA7707--1||g__UBA997--2||g__Uliginosibacterium--1||g__Undibacterium--5||g__Usitatibacter--1||g__VFBF01--1||g__VGJY01--2||g__VGSZ01--1||g__VSOB01--1||g__Vannielia--1||g__Variovorax--243||g__Ventrimonas--3||g__Vibrio--1||g__Virgisporangium--1||g__Vulcaniibacterium_B--1||g__W3P20-009--1||g__WAJ17--3||g__WHTV01--3||g__WMHbin7--2||g__WRMS01--1||g__WS-7--1||g__XMGL2--1||g__XN24--4||g__Xanthobacter--1||g__Xanthomonas--21||g__Xanthomonas_A--130||g__Xanthomonas_B--1||g__Xylophilus--4||g__Yoonia--5||g__ZC4RG38--3||g__Zhizhongheella--37||g__Zoogloea--3||g__Zooshikella--1:capture_order_counter=o__AKS1--1||o__Acetobacterales--24||o__Acidobacteriales--4||o__Actinomycetales--8||o__Aggregatilineales--1||o__Azospirillales--8||o__BMS3ABIN01--1||o__Bacillales--1||o__Bacteriovoracales--1||o__Bacteroidales--3||o__Bdellovibrionales--2||o__Brevibacillales--1||o__Bryobacterales--1||o__Burkholderiales--4233||o__Campylobacterales--1||o__Caulobacterales--32||o__Chitinophagales--1||o__Christensenellales--1||o__Chromatiales--17||o__Chthoniobacterales--1||o__Competibacterales--6||o__Cyanobacteriales--3||o__DRI-13--1||o__DSM-16000--1||o__Desulfarculales--6||o__Desulfobacterales--7||o__Desulfobulbales--4||o__Desulfotomaculales--4||o__Desulfovibrionales--4||o__Desulfuromonadales--10||o__Dongiales--2||o__Ectothiorhodospirales--4||o__Enterobacterales--301||o__Eremiobacterales--6||o__Eubacteriales--1||o__GN15--1||o__Gemmatimonadales--5||o__Geobacterales--29||o__Gp22-AA2--1||o__Haliangiales--1||o__Halobacteriales--39||o__Halothiobacillales--1||o__Holophagales--17||o__Isosphaerales--1||o__JABEVK01--1||o__JABURT01--3||o__JACIWP01--2||o__JACIYH01--1||o__JACPRK01--1||o__JADJOY01--1||o__JAEULF01--1||o__JAHJQQ01--5||o__Kapabacteriales--1||o__Kiloniellales--6||o__Ktedonobacterales--1||o__LZORAL124-64-63--3||o__Lachnospirales--69||o__Leptospirales--2||o__Magnetococcales--3||o__Mariprofundales--4||o__Methylacidiphilales--4||o__Methylococcales--2||o__Micavibrionales--1||o__Micropepsales--1||o__Miltoncostaeales--1||o__Moorellales--1||o__Mycobacteriales--19||o__Myxococcales--7||o__Nevskiales--26||o__Nitrococcales--1||o__Opitutales--61||o__Oscillospirales--58||o__PGYV01--1||o__PWYM01--2||o__Paenibacillales--14||o__Parvibaculales--1||o__Pedosphaerales--6||o__Peptostreptococcales--2||o__Pirellulales--3||o__Polyangiales--24||o__Propionibacteriales--10||o__Pseudomonadales--145||o__Rhizobiales--128||o__Rhodobacterales--27||o__Rhodospirillales--33||o__Rickettsiales--13||o__S15B-MN24--2||o__SLND01--3||o__SZUA-252--1||o__Selenomonadales--1||o__Sneathiellales--1||o__Solirubrobacterales--23||o__Sphingomonadales--31||o__Steroidobacterales--5||o__Streptosporangiales--1||o__Symbiobacteriales--3||o__Synergistales--1||o__Thermodesulfovibrionales--2||o__Thiohalomonadales--1||o__Thiotrichales--1||o__Treponematales--7||o__UBA10030--3||o__UBA10988--2||o__UBA11346--2||o__UBA1845--1||o__UBA2386--1||o__UBA2770--1||o__UBA4802--4||o__UBA5335--1||o__UBA6429--2||o__UBA727--1||o__UBA9212--1||o__UWMA-0217--1||o__Verrucomicrobiales--1||o__Vicinamibacterales--2||o__Woeseiales--2||o__XN24--4||o__Xanthomonadales--277:capture_phylum_counter=p__Acidobacteriota--25||p__Actinobacteriota--63||p__Armatimonadota--2||p__Bacteroidota--8||p__Bdellovibrionota--3||p__Campylobacterota--1||p__Chloroflexota--4||p__Cyanobacteria--5||p__Desulfobacterota--56||p__Desulfobacterota_I--4||p__Eisenbacteria--1||p__Eremiobacterota--6||p__Firmicutes--16||p__Firmicutes_A--131||p__Firmicutes_B--6||p__Firmicutes_C--1||p__Firmicutes_E--4||p__Gemmatimonadota--5||p__Goldbacteria--1||p__Halobacteriota--39||p__JADJOY01--1||p__Krumholzibacteriota--3||p__Myxococcota--33||p__Nitrospirota--2||p__Planctomycetota--8||p__Proteobacteria--5362||p__Spirochaetota--14||p__Synergistota--1||p__Thermoplasmatota--1||p__UBP17--1||p__Verrucomicrobiota--73||p__Zixibacteria--1:capture_species_counter=s__1XD8-76 sp003611955--1||s__28-57-27 sp002281735--1||s__46-32 sp003243445--1||s__46-80 sp002418775--1||s__Acetatifactor sp003612485--2||s__Acetatifactor sp017624175--2||s__Acetatifactor sp910585805--1||s__Acetatifactor sp910587555--1||s__Acetatifactor sp910589655--1||s__Acetobacterium woodii--1||s__Achromobacter denitrificans--52||s__Achromobacter dolens--11||s__Achromobacter insolitus--1||s__Achromobacter marplatensis--1||s__Achromobacter pestifer_A--1||s__Achromobacter sp000757485--5||s__Achromobacter sp001428845--5||s__Achromobacter sp002975275--4||s__Achromobacter sp003454835--12||s__Achromobacter sp012928505--3||s__Achromobacter spanius--2||s__Achromobacter spanius_C--3||s__Achromobacter xylosoxidans_C--121||s__Achromobacter_A sp016462365--1||s__Acidovorax delafieldii_B--9||s__Acidovorax kalamii--3||s__Acidovorax soli_A--1||s__Acidovorax sp000302535--7||s__Acidovorax sp001411535--317||s__Acidovorax sp001422735--1||s__Acidovorax sp001424425--2||s__Acidovorax sp001428665--8||s__Acidovorax sp001464865--2||s__Acidovorax sp001633105--4||s__Acidovorax sp001714725--3||s__Acidovorax sp003053545--13||s__Acidovorax sp003058055--11||s__Acidovorax sp003852545--1||s__Acidovorax sp004210805--9||s__Acidovorax sp005405905--9||s__Acidovorax sp013408765--13||s__Acidovorax sp016783915--1||s__Acidovorax sp018780365--5||s__Acidovorax sp018828125--4||s__Acidovorax temperans--3||s__Acidovorax_A avenae--2||s__Acidovorax_A citrulli--15||s__Acidovorax_A konjaci--5||s__Acidovorax_A oryzae--1||s__Acidovorax_A sp001424265--1||s__Acidovorax_A sp002397315--20||s__Acidovorax_A wautersii--3||s__Acidovorax_C caeni--4||s__Acidovorax_C sp001725235--2||s__Acinetobacter kookii--6||s__Actinoplanes auranticolor--2||s__Actinoplanes deccanensis--1||s__Actinoplanes ferrugineus_A--1||s__Actinoplanes nipponensis--2||s__Actinoplanes palleronii--1||s__Actinoplanes regularis--1||s__Actinoplanes sp001553785--1||s__Actinotalea sp009996735--1||s__Acutalibacter muris--1||s__Acutalibacter sp009917525--1||s__Acutalibacter sp009936035--3||s__Acutalibacter sp910584745--2||s__Aeromonas finlandensis--1||s__Aeromonas piscicola--1||s__Agathobacter sp910587655--1||s__Agrobacterium sp900468285--1||s__Aidingimonas lacisalsi--1||s__Albitalea sp005882155--7||s__Alcanivorax_A pacificus--1||s__Algihabitans albus--1||s__Alicycliphilus denitrificans--5||s__Alicycliphilus sp018240985--1||s__Alicycliphilus sp018240995--85||s__Alicycliphilus sp018241405--12||s__Allochromatium tepidum--1||s__Allorhizobium daejeonense--4||s__Allorhizobium desertarenae--1||s__Allorhizobium glycinendophyticum--1||s__Allorhizobium sp003527225--1||s__Allorhizobium sp900465605--1||s__Aminobacter aminovorans--6||s__Aminobacter ciceronei--3||s__Aminobacter sp000372965--6||s__Anaeromyxobacter dehalogenans--1||s__Anaerotignum sp002316675--1||s__Aquabacterium commune--7||s__Aquabacterium excrementipullorum--1||s__Aquabacterium sp002339015--214||s__Aquabacterium sp004322345--24||s__Aquabacterium sp013822685--10||s__Aquabacterium sp016000265--3||s__Aquabacterium sp016185075--3||s__Aquabacterium sp903871865--4||s__Aquabacterium sp903894125--6||s__Aquabacterium_A sp001770815--30||s__Aquabacterium_A sp016213205--7||s__Aquabacterium_A sp016721465--20||s__Aquabacterium_A sp017992055--2||s__Aquabacterium_B tepidiphilum--25||s__Aquincola tertiaricarbonis--20||s__Aquitalea pelogenes--1||s__Aquitalea sp003693445--2||s__Archangium violaceum_A--1||s__Arctic95D-9 sp002396885--1||s__Arenimonas fontis--1||s__Aromatoleum evansii--1||s__Asaia bogorensis--1||s__Aurantimonas sp017183135--2||s__Aureimonas_A glaciei--1||s__Aureimonas_A sp001425485--1||s__Azo-2 sp018906035--20||s__Azoarcus olearius--1||s__Azohydromonas australica--2||s__Azohydromonas caseinilytica--1||s__Azohydromonas lata--11||s__Azonexus fungiphilus--3||s__Azonexus sp002470165--2||s__Azonexus sp016790885--1||s__Azonexus sp017983615--1||s__Azonexus sp018261895--1||s__Azospirillum brasilense_A--1||s__Azospirillum sp003116015--1||s__Azospirillum sp008364825--1||s__Azospirillum thiophilum--1||s__Azotobacter salinestris--1||s__Azovibrio restrictus_A--1||s__BOG-930 sp903918195--1||s__BOG-934 sp003164305--2||s__BRH-c0 sp000961645--1||s__Bacteriovorax stolpii--1||s__Bacteroides_D periocalifornicus--1||s__Baekduia woesei_A--1||s__Bdellovibrio bacteriovorus--1||s__Bdellovibrio bacteriovorus_C--1||s__Belnapia moabensis--1||s__Blastococcus saxobsidens--1||s__Blastomonas natatoria--1||s__Bordetella sp002261475--2||s__Bordetella_A sp019218885--1||s__Bordetella_B ansorpii--1||s__Bordetella_B sp007679965--6||s__Bordetella_C sp002209485--1||s__Bosea robiniae--1||s__Bosea sp001556125--1||s__Bosea sp001713455--1||s__Bosea sp003952665--2||s__Bosea sp004341515--1||s__Bosea sp016428755--1||s__Bosea sp900185715--1||s__Bowmanella sp018531185--1||s__Bradyrhizobium diversitatis--1||s__Bradyrhizobium erythrophlei_D--1||s__Bradyrhizobium japonicum_H--1||s__Bradyrhizobium jicamae_A--1||s__Bradyrhizobium niftali--1||s__Bradyrhizobium sp001908205--1||s__Bradyrhizobium sp015624485--1||s__Bradyrhizobium sp018130065--1||s__Burkholderia catarinensis--6||s__Burkholderia mallei--3||s__Burkholderia plantarii--6||s__Burkholderia pyrrocinia_B--1||s__Burkholderia sp000687455--1||s__Burkholderia sp001522585--1||s__Burkholderia sp003635165--1||s__Burkholderia sp018375725--4||s__Burkholderia sp902833145--1||s__Burkholderia territorii--2||s__Burkholderia thailandensis--1||s__Burkholderia vietnamiensis--1||s__Buttiauxella agrestis--1||s__CADEEH01 sp902826305--6||s__CAG-115 sp002492075--1||s__CAG-115 sp017461565--1||s__CAG-115 sp910587465--1||s__CAG-510 sp003979355--1||s__CAG-590 sp902793335--1||s__CAIKVZ01 sp903838565--12||s__CAIMXF01 sp903845345--1||s__CAINDZ01 sp016873405--2||s__CAIOGM01 sp903857795--1||s__CAIOGM01 sp903929485--14||s__CAIWHR01 sp903912485--59||s__CAIYUN01 sp903929355--10||s__CAIYYI01 sp903930345--3||s__CAIYYX01 sp903930535--1||s__CAJANL01 sp903941105--1||s__CAJBIL01 sp903953145--9||s__CAJCBL01 sp016711225--1||s__CAJCBL01 sp019136515--27||s__CFH-S0501 sp004521915--1||s__CGMCC-1-18722 sp016746085--1||s__COE1 sp009774375--8||s__COE1 sp910585765--1||s__Caballeronia arvi--1||s__Caballeronia grimmiae--1||s__Caballeronia megalochromosomata--1||s__Caballeronia mineralivorans--1||s__Caballeronia pedi--1||s__Caballeronia peredens--2||s__Caballeronia sp018408855--4||s__Caballeronia sp902506145--2||s__Caballeronia verschuerenii--5||s__Caldimonas manganoxidans--1||s__Calidifontimicrobium sediminis--2||s__Candidimonas_A sp003971065--2||s__Candidimonas_A sp013416445--1||s__Caproiciproducens galactitolivorans--1||s__Caproiciproducens sp012516295--2||s__Caulobacter sp001556515--2||s__Caulobacter sp003060965--1||s__Caulobacter sp003185805--1||s__Caulobacter sp011043625--1||s__Caulobacter vibrioides--3||s__Caulobacter vibrioides_E--1||s__Caulobacter zeae--1||s__Cellulomonas persica--1||s__Cellulomonas sp003696205--1||s__Chitinimonas taiwanensis--1||s__Chondromyces apiculatus--2||s__Chromobacterium haemolyticum_A--1||s__Chromobacterium sp001043555--2||s__Chromobacterium sp002848345--1||s__Chromohalobacter marismortui--2||s__Chth-196 sp903919125--1||s__Citrobacter portucalensis--1||s__Citrobacter_A amalonaticus_C--1||s__Citrobacter_A farmeri--1||s__Citrobacter_A telavivensis--4||s__Citrobacter_B koseri--2||s__Citrobacter_C amalonaticus_A--1||s__Cohaesibacter intestini--1||s__Comamonas acidovorans--3||s__Comamonas composti--7||s__Comamonas denitrificans_A--2||s__Comamonas sp018413525--2||s__Comamonas sp019104825--16||s__Comamonas sp019236485--1||s__Comamonas terrigena--1||s__Comamonas testosteroni_B--2||s__Comamonas testosteroni_D--1||s__Comamonas thiooxydans--4||s__Comamonas tsuruhatensis--3||s__Comamonas_C sp002894305--1||s__Conexibacter woesei--1||s__Contendobacter odensis_A--2||s__Contendobacter sp008933795--1||s__Contendobacter sp012031845--3||s__Corallococcus sp003611675--1||s__Coralloluteibacterium stylophorae--1||s__Crenobacter cavernae--14||s__Cronobacter muytjensii--1||s__Cronobacter turicensis--1||s__Cupriavidus alkaliphilus--5||s__Cupriavidus basilensis_D--1||s__Cupriavidus cauae--1||s__Cupriavidus gilardii--1||s__Cupriavidus neocaledonicus--1||s__Cupriavidus sp000379565--1||s__Cupriavidus sp000812465--2||s__Cupriavidus sp001652915--16||s__Cupriavidus sp013361545--104||s__Cupriavidus sp018729255--1||s__Cupriavidus sp900101625--2||s__Cupriavidus taiwanensis_B--2||s__Curvibacter gracilis--1||s__Curvibacter lanceolatus--1||s__Curvibacter sp003987795--21||s__Curvibacter sp019233055--28||s__DC0425bin3 sp002753665--1||s__DSOI01 sp016871115--1||s__DT-108 sp013214075--1||s__Desulfobacter sp003538835--1||s__Desulfocarbo indianensis--6||s__Desulfocucumis palustris--1||s__Desulfohalobium retbaense--1||s__Desulfonema_B ishimotonii--1||s__Desulfotignum sp011389555--1||s__Dethiosulfovibrio peptidovorans--1||s__Diaphorobacter nitroreducens--1||s__Dickeya dadantii--14||s__Dickeya fangzhongdai--1||s__Dickeya solani--2||s__Didemnitutus sp016217545--1||s__Didemnitutus sp903885525--1||s__Dokdonella sp002483055--1||s__Dokdonella_A sp002632325--1||s__Dokdonella_A sp003142815--1||s__Dongia sp016712715--2||s__Duganella aceris--2||s__Duganella levis--2||s__Duganella margarita--8||s__Duganella radicis--4||s__Duganella sp000381565--1||s__Duganella sp009380215--1||s__Duganella sp009674535--1||s__Duganella sp009857435--3||s__Duganella sp009857445--1||s__Duganella sp009857495--4||s__Duganella sp900110275--1||s__Duganella zoogloeoides--2||s__Dyella sp003121485--4||s__Dyella sp003332825--1||s__Dyella_A sp018970895--2||s__Dyella_B flava--1||s__Dysosmobacter sp009773995--6||s__Dysosmobacter sp017527365--1||s__Dysosmobacter sp910579435--1||s__Dysosmobacter sp910583695--2||s__Dysosmobacter sp910583785--1||s__Dysosmobacter sp910585165--1||s__Dysosmobacter sp910587705--2||s__EFPC2 sp016925495--1||s__ER4 sp015068395--1||s__Emergencia sp900066695--2||s__Ensifer adhaerens--1||s__Ensifer sp013371465--2||s__Ensifer sp900469595--1||s__Ensifer_A sp900466575--1||s__Enterenecus sp910579155--2||s__Enterenecus sp910587205--1||s__Enterenecus sp910588135--1||s__Enterobacter chengduensis--75||s__Enterobacter hormaechei_A--1||s__Enterobacter huaxiensis--1||s__Epibacterium sp000014065--4||s__Erwinia rhapontici--2||s__Erwinia sp001422605--1||s__Erwinia toletana--5||s__Erythrobacter neustonensis--1||s__Escherichia sp004211955--1||s__F1-20-MAGs016 sp018970785--1||s__FEB-7 sp016720855--1||s__FEN-1191 sp003162555--2||s__FEN-1191 sp013289615--2||s__FKL33 sp005222915--1||s__Fen-1255 sp003154155--3||s__Fen-1342 sp003162245--1||s__Fen-999 sp003157035--2||s__Franconibacter pulveris--1||s__GCA-002838935 sp002838935--1||s__GCA-2634385 sp002634385--1||s__GCA-2684655 sp011051855--1||s__Gallionella sp016183575--7||s__Gemmatimonas sp016742275--2||s__Geoalkalibacter ferrihydriticus--2||s__Geobacillus thermocatenulatus--1||s__Geomesophilobacter sediminis--11||s__Geomonas sp003490025--1||s__Geothrix sp016721195--1||s__Geothrix sp903863195--9||s__Geothrix sp903884655--5||s__Geothrix sp903913215--2||s__Giesbergeria granuli--3||s__Giesbergeria hankyongi--3||s__Giesbergeria lacusdiani--2||s__Giesbergeria metamorpha--5||s__Giesbergeria sp001724785--8||s__Giesbergeria sp001770955--1||s__Giesbergeria sp012932145--1||s__Giesbergeria sp016192425--1||s__Giesbergeria suum--1||s__Glo-17 sp014730255--1||s__Gluconacetobacter tumulicola--1||s__Gluconobacter vitians--1||s__Granulicella_D aggregans--1||s__Halochromatium glycolicum--1||s__Halochromatium sp009908845--1||s__Halomonas heilongjiangensis--1||s__Halomonas jeotgali--3||s__Halomonas salicampi--1||s__Halomonas sp000246875--1||s__Halomonas sp003182195--1||s__Halomonas sp003990195--1||s__Halomonas sp010994375--2||s__Halomonas sp014931605--1||s__Halomonas urumqiensis--2||s__Halomonas_A anticariensis--1||s__Halomonas_B sp002286975--1||s__Halomonas_B sp014779595--1||s__Halomonas_F pacifica--1||s__Halonotius terrestris--1||s__Halopelagius longus--1||s__Halorhabdus utahensis--1||s__Halorientalis persicus--1||s__Halorubrum hochstenium--2||s__Halorubrum kocurii--1||s__Halosimplex rubrum--1||s__Halosimplex sp003023165--1||s__Haloterrigena turkmenica--12||s__Halovivax sp007119345--3||s__Halovulum sediminis--1||s__Hankyongella ginsenosidimutans--1||s__HdN1 sp000198515--5||s__Helicobacter_E ailurogastricus--1||s__Henriciella sp003576285--1||s__Herbaspirillum hiltneri--1||s__Herbaspirillum sp000282135--18||s__Herbaspirillum sp004563925--1||s__Herbaspirillum sp019233085--1||s__Herminiimonas sp002384815--2||s__Hoeflea sp014359905--1||s__Hungatella effluvii--1||s__HyVt-448 sp011051615--1||s__HyVt-560 sp011330835--1||s__Hydrogenophaga borbori--1||s__Hydrogenophaga flava--9||s__Hydrogenophaga palleronii--3||s__Hydrogenophaga pseudoflava--9||s__Hydrogenophaga sp001713375--1||s__Hydrogenophaga sp002001205--9||s__Hydrogenophaga sp002127215--1||s__Hydrogenophaga sp002840835--25||s__Hydrogenophaga sp003241965--6||s__Hydrogenophaga sp005503365--1||s__Hydrogenophaga sp006227825--9||s__Hydrogenophaga sp011772445--1||s__Hydrogenophaga sp013823485--1||s__Hydrogenophaga sp013823505--1||s__Hydrogenophaga sp014773545--1||s__Hydrogenophaga sp016741995--1||s__Hydrogenophaga sp018335615--4||s__Hydrogenophaga taeniospiralis--10||s__Hylemonella gracilis--284||s__Hylemonella gracilis_A--1||s__Hylemonella sp003500955--5||s__Ideonella dechloratans--4||s__Ideonella sp000333615--4||s__Ideonella sp002255925--1||s__Ideonella sp016710065--1||s__Ideonella sp018069755--1||s__Ideonella sp018069875--2||s__Ideonella_A sakaiensis--104||s__Idiomarina aquatica--2||s__Inhella proteolytica--1||s__Intestinimonas merdavium--1||s__Iodobacter fluviatilis--1||s__Iodobacter fluviatilis_A--1||s__J005 sp003696795--1||s__J108 sp014879845--1||s__JAAAOG01 sp009909005--1||s__JAABRU01 sp011390755--1||s__JAABTD01 sp011389855--3||s__JAACFB01 sp011772865--1||s__JAACFE01 sp009937525--1||s__JAADGZ01 sp011052165--1||s__JAANAU01 sp015232245--1||s__JAATFS01 sp015655035--1||s__JAAYIK01 sp012523465--1||s__JAAZOE01 sp012797915--1||s__JABCYQ01 sp013290125--6||s__JABEVK01 sp013043995--1||s__JABFXX01 sp013813765--1||s__JABURT01 sp014762485--3||s__JACCES01 sp013416455--1||s__JACIWP01 sp014360855--2||s__JACIYH01 sp014360055--1||s__JACMKK01 sp014380115--1||s__JACQFT01 sp016199925--1||s__JACQZL01 sp016213865--1||s__JACWAD01 sp014874175--1||s__JADFXV01 sp015233395--1||s__JADGAQ01 sp015231925--1||s__JADJBS01 sp016703665--13||s__JADJCH01 sp016703325--5||s__JADJMO01 sp016182965--1||s__JADJOM01 sp016713785--1||s__JADJOY01 sp016713535--1||s__JAEUJQ01 sp016879935--1||s__JAEULF01 sp016793965--1||s__JAEUMZ01 sp016790765--1||s__JAEUOS01 sp016790635--2||s__JAEUQQ01 sp016789685--2||s__JAFALK01 sp019234295--3||s__JAFGMS01 sp016928235--1||s__JAGYID01 sp018606725--1||s__JAHJQQ01 sp016218375--5||s__Jannaschia aquimarina--1||s__Janthinobacterium agaricidamnosum--1||s__Janthinobacterium sp002250505--1||s__Janthinobacterium sp002797895--1||s__Janthinobacterium sp002869965--1||s__Janthinobacterium sp002878455--1||s__Janthinobacterium sp009923995--1||s__Janthinobacterium sp014379395--5||s__Janthinobacterium sp900112025--1||s__Janthinobacterium tructae--1||s__Jeongeupia chitinilytica--1||s__Jiella sp017353515--1||s__KK5 sp001984095--66||s__Kineococcus radiotolerans--1||s__Kineococcus rhizosphaerae--1||s__Kinneretia sp015657635--84||s__Klenkia brasiliensis--1||s__Kosakonia cowanii--1||s__Kosakonia sp002886105--13||s__Kushneria konosiri--1||s__LMDS01 sp001425865--1||s__Lacrimispora indolis--1||s__Lacunisphaera lenta--1||s__Lamprocystis sp903933125--1||s__Leclercia sp003024485--1||s__Lelliottia sp009668015--1||s__Leptospira adleri--2||s__Leptothrix cholodnii--1||s__Lichenihabitans minor--2||s__Limimonas halophila--1||s__Litoricola lipolytica--1||s__Luteibacter rhizovicinus--1||s__Luteibacter sp000745055--8||s__Luteibacter sp009912395--1||s__Luteibacter sp018889975--2||s__Luteimonas sp000472505--2||s__Luteimonas sp002324875--1||s__Luteimonas sp002798175--1||s__Lysobacter antibioticus--1||s__Lysobacter capsici--2||s__Lysobacter capsici_A--2||s__Lysobacter daejeonensis--1||s__Lysobacter soli--3||s__Lysobacter sp000426005--1||s__Lysobacter sp001427225--3||s__Lysobacter sp001429785--1||s__Lysobacter sp003367355--1||s__Lysobacter terrigena--1||s__Lysobacter xinjiangensis--1||s__Lysobacter_B oculi--5||s__Lysobacter_B sp002798295--1||s__Lysobacter_B sp018242405--1||s__Lysobacter_B tolerans--1||s__M0112 sp006227085--1||s__MD308 sp000403475--1||s__MED-G138 sp004213565--20||s__MGBC164599 sp910575625--2||s__MR-S7 sp000400995--37||s__MS8 sp019192445--1||s__MVZN01 sp002069125--1||s__MVZN01 sp017998475--3||s__MWDT01 sp016217595--1||s__Macondimonas sp002862965--1||s__Macromonas bipunctata--1||s__Magnetobacterium sp002753685--1||s__Magnetospirillum moscoviense--2||s__Mangrovitalea sediminis--1||s__Marichromatium sp016938795--11||s__Marinobacter antarcticus_A--1||s__Marinobacter daqiaonensis--1||s__Marinobacter lipolyticus_B--1||s__Marinobacter maritimus--1||s__Marinomonas hwangdonensis--1||s__Massilia atriviolacea--29||s__Massilia aurea_A--216||s__Massilia glaciei--1||s__Massilia horti--1||s__Massilia psychrophila--5||s__Massilia rubra--2||s__Massilia sp000745265--1||s__Massilia sp001412595--1||s__Massilia sp001426525--1||s__Massilia sp002354135--6||s__Massilia sp002428015--3||s__Massilia sp003484545--29||s__Massilia sp003520365--50||s__Massilia sp006715485--3||s__Massilia sp012849555--3||s__Massilia sp012927275--1||s__Massilia sp014171595--87||s__Massilia sp014841595--1||s__Massilia sp015277795--5||s__Massilia timonae--1||s__Melaminivora_A sp003008575--2||s__Methylibium sp013817365--1||s__Methylobacillus flagellatus--1||s__Methylobacterium ajmalii--1||s__Methylobacterium aquaticum--1||s__Methylobacterium crusticola--1||s__Methylobacterium rhodesianum--1||s__Methylobacterium salsuginis--1||s__Methylobacterium sp001425465--2||s__Methylobacterium sp001455965--1||s__Methylobacterium sp003111705--1||s__Methylobacterium sp008040085--1||s__Methylobacterium sp900103195--1||s__Methylobacterium thiocyanatum--1||s__Methylomonas methanica--1||s__Microcoleus sp012034575--1||s__Microcoleus sp015207505--1||s__Microvirga guangxiensis--1||s__Microvirga lupini--1||s__Microvirga lupini_A--4||s__Miltoncostaea oceani--1||s__Mitsuaria chitosanitabida--1||s__Mitsuaria sp001653795--2||s__Mitsuaria sp002761755--7||s__Mitsuaria sp900113225--2||s__Mobiluncus curtisii--1||s__Moorella glycerini--1||s__Moritella sp015082335--2||s__Moritella yayanosii--2||s__Myxococcus caerfyrddinensis--1||s__Myxococcus xanthus_B--1||s__Naasia sp017916505--1||s__Natrarchaeobaculum aegyptiacum--1||s__Natronomonas salsuginis--12||s__Natronorubrum sediminis--1||s__Natronospirillum operosum--1||s__Neorhizobium cellulosilyticum--4||s__Neorhizobium oryzae_A--1||s__Neorhizobium sp900469445--1||s__Neorhizobium sp900469955--1||s__Nevskia sp903970595--1||s__Nitrospirillum amazonense_B--1||s__Nitrospirillum amazonense_C--1||s__Nitrospirillum iridis--1||s__Niveispirillum sp009495745--1||s__Nocardioides lianchengensis--1||s__Nocardioides rubriscoriae--8||s__Nocardioides sp000519005--1||s__Noviherbaspirillum autotrophicum--2||s__Noviherbaspirillum sp001428545--2||s__Noviherbaspirillum sp004570315--3||s__Noviherbaspirillum_A pedocola--2||s__Noviherbaspirillum_A soli--58||s__Novosphingobium capsulatum--1||s__Novosphingobium capsulatum_A--1||s__Novosphingobium naphthalenivorans--1||s__Novosphingobium olei--1||s__Novosphingobium sp002336765--2||s__Novosphingobium sp014200275--2||s__Novosphingobium sp018971065--1||s__Oleibacter marinus--3||s__Opi-474 sp903830425--14||s__Oribacterium sp900107835--1||s__Oryzisolibacter propanilivorax--3||s__Ottowia beijingensis--2||s__PALSA-1178 sp003167475--1||s__PCRC01 sp017848435--1||s__PFJX01 sp903918705--20||s__PH2015 sp013298375--1||s__PKWO01 sp003132085--2||s__PPFX01 sp002898515--1||s__PWYM01 sp007693855--2||s__Paenibacillus sp000758625--1||s__Paenibacillus tritici--1||s__Paenibacillus_A macerans--2||s__Paenibacillus_A phocaensis--1||s__Paenibacillus_A sp000159955--1||s__Paenibacillus_A timonensis--2||s__Paenibacillus_F sp001541095--1||s__Paenibacillus_G elgii--1||s__Paenibacillus_G solanacearum--1||s__Paenibacillus_Z lycopersici--1||s__Paenibacillus_Z phyllosphaerae--1||s__Palleronia aestuarii--1||s__Palsa-288 sp003132145--1||s__Palsa-465 sp003137075--1||s__Palsa-881 sp018241335--3||s__Paludibacterium sp018802765--1||s__Panacagrimonas perspica--17||s__Pandoraea communis--1||s__Pannonibacter sp009915765--1||s__Pantoea agglomerans--124||s__Pantoea ananatis--1||s__Pantoea sp002359495--16||s__Pantoea sp900115075--1||s__Pantoea stewartii--1||s__Pantoea wallisii--3||s__Paraburkholderia caballeronis--3||s__Paraburkholderia caribensis--1||s__Paraburkholderia diazotrophica--5||s__Paraburkholderia kirstenboschensis--1||s__Paraburkholderia kururiensis--1||s__Paraburkholderia megapolitana--1||s__Paraburkholderia phenazinium--1||s__Paraburkholderia phenazinium_C--2||s__Paraburkholderia phosphatilytica--2||s__Paraburkholderia phymatum--5||s__Paraburkholderia phytofirmans--1||s__Paraburkholderia rhynchosiae--1||s__Paraburkholderia sacchari--1||s__Paraburkholderia sp000173575--1||s__Paraburkholderia sp000178415--1||s__Paraburkholderia sp000472545--5||s__Paraburkholderia sp001634365--1||s__Paraburkholderia sp002870125--1||s__Paraburkholderia sp011753055--1||s__Paraburkholderia sp012927345--1||s__Paraburkholderia sp900996235--1||s__Paraburkholderia terrae--4||s__Paraburkholderia tropica--1||s__Pararhizobium sp001425605--1||s__Pararhizobium sp001426565--2||s__Pararhizobium sp900473795--1||s__Pararhodospirillum photometricum--1||s__Pararobbsia alpina--1||s__Parasulfuritortus sp013335435--2||s__Patulibacter americanus--16||s__Paucibacter_A sp005503085--1||s__Paucidesulfovibrio longus--1||s__Paucimonas sp003537575--2||s__Pelagibacterium sp002337455--2||s__Pelagibius litoralis--1||s__Pelethomonas sp009774055--1||s__Pelethomonas sp910579965--4||s__Pelethomonas sp910587785--10||s__Pelethomonas sp910588365--1||s__Pelomonas depolymerans_A--1||s__Pelomonas puraquae--2||s__Pelomonas sp001425165--22||s__Pelomonas sp001426885--1||s__Pelomonas sp009996515--2||s__Pelomonas sp016195825--1||s__Pelomonas sp019237615--2||s__Pelotomaculum thermopropionicum--2||s__Phaeospirillum caucaseum--1||s__Phaeospirillum magneticum--1||s__Phaeospirillum sp900184795--2||s__Phaeospirillum sp903853455--3||s__Phenylobacterium sp001557235--14||s__Phenylobacterium sp002441055--1||s__Phenylobacterium sp903930545--1||s__Piscinibacter aquaticus--2||s__Piscinibacter defluvii--3||s__Piscinibacter sp017795745--1||s__Piscinibacter sp017983795--1||s__Planomonospora sp015711645--1||s__Planosporangium mesophilum--7||s__Pleomorphomonas sp004366315--1||s__Polaromonas sp900112285--1||s__Polyangium_A brachysporum--2||s__Porticoccus sp006227015--2||s__Prosthecomicrobium_A hirschii--1||s__Pseudoalteromonas rhizosphaerae--1||s__Pseudodesulfovibrio hydrargyri--1||s__Pseudoduganella albidiflava--1||s__Pseudoduganella aquatica_A--1||s__Pseudoduganella armeniaca--1||s__Pseudoduganella buxea--2||s__Pseudoduganella haloabium--2||s__Pseudoduganella lurida--1||s__Pseudoduganella namucuonensis--2||s__Pseudoduganella sp001191005--1||s__Pseudoduganella sp001425265--1||s__Pseudogulbenkiania ferrooxidans_A--1||s__Pseudolabrys sp001426945--1||s__Pseudolabrys sp001464835--1||s__Pseudolabrys sp005153485--1||s__Pseudolabrys sp018240595--2||s__Pseudolabrys sp903885555--8||s__Pseudolabrys sp903929045--1||s__Pseudomaricurvus alcaniphilus--3||s__Pseudomonas aeruginosa--1||s__Pseudomonas nicosulfuronedens--1||s__Pseudomonas nitroreducens--5||s__Pseudomonas sp000349845--2||s__Pseudomonas sp000955805--1||s__Pseudomonas sp002079985--1||s__Pseudomonas sp014852585--1||s__Pseudomonas_A lopnurensis--1||s__Pseudomonas_A sp000765155--1||s__Pseudomonas_A stutzeri_AN--1||s__Pseudomonas_A stutzeri_N--1||s__Pseudomonas_A stutzeri_P--1||s__Pseudomonas_B duriflava--1||s__Pseudomonas_B rhizoryzae--4||s__Pseudomonas_D salegens--1||s__Pseudomonas_D xinjiangensis--1||s__Pseudomonas_E alcaligenes_A--2||s__Pseudomonas_E argentinensis--1||s__Pseudomonas_E brassicae--2||s__Pseudomonas_E corrugata--1||s__Pseudomonas_E fluorescens_AJ--1||s__Pseudomonas_E fluorescens_B--1||s__Pseudomonas_E fluorescens_BH--1||s__Pseudomonas_E fluorescens_C--1||s__Pseudomonas_E fuscovaginae_B--1||s__Pseudomonas_E guariconensis_A--1||s__Pseudomonas_E guguanensis--3||s__Pseudomonas_E haemolytica--1||s__Pseudomonas_E juntendi--1||s__Pseudomonas_E khazarica--1||s__Pseudomonas_E lutea--1||s__Pseudomonas_E marginalis--1||s__Pseudomonas_E moraviensis_A--1||s__Pseudomonas_E paraversuta--1||s__Pseudomonas_E protegens_A--1||s__Pseudomonas_E psychrophila--1||s__Pseudomonas_E sp000282275--1||s__Pseudomonas_E sp000282515--1||s__Pseudomonas_E sp000612585--1||s__Pseudomonas_E sp000761545--3||s__Pseudomonas_E sp002112885--1||s__Pseudomonas_E sp002113595--2||s__Pseudomonas_E sp002386445--1||s__Pseudomonas_E sp002434265--1||s__Pseudomonas_E sp002699985--1||s__Pseudomonas_E sp002753995--1||s__Pseudomonas_E sp003014915--1||s__Pseudomonas_E sp003097135--1||s__Pseudomonas_E sp003208475--1||s__Pseudomonas_E sp009764645--1||s__Pseudomonas_E sp009834565--2||s__Pseudomonas_E sp009932725--1||s__Pseudomonas_E sp014472415--1||s__Pseudomonas_E sp017744435--1||s__Pseudomonas_E tolaasii--1||s__Pseudomonas_E toyotomiensis--2||s__Pseudomonas_E viciae--1||s__Pseudomonas_H flexibilis--1||s__Pseudomonas_R sp900766265--1||s__Pseudorhizobium flavum--2||s__Pseudorhodoferax soli--1||s__Pseudorhodoferax sp001422365--4||s__Pseudorhodoplanes sp019187085--1||s__Pseudoxanthomonas daejeonensis--1||s__Pseudoxanthomonas_A japonensis--4||s__Pseudoxanthomonas_A kalamensis--1||s__Pseudoxanthomonas_A sp001427635--1||s__Pseudoxanthomonas_A sp014851805--2||s__Pseudoxanthomonas_A sp900109775--1||s__Pseudoxanthomonas_A sp900116385--5||s__Pseudoxanthomonas_A spadix--1||s__Psychrobacter sp002836505--1||s__Pyruvatibacter mobilis--1||s__QS-1-68-17 sp003021105--1||s__QWPN01 sp005789975--1||s__QWPN01 sp016872955--1||s__QXXE01 sp910586105--1||s__Qipengyuania sp001542855--4||s__Quadrisphaera granulorum--1||s__RDYZ01 sp012033105--1||s__RGIG2163 sp017408525--1||s__RGIG5097 sp017476005--1||s__RI-342 sp016124905--1||s__Ralstonia pickettii_A--3||s__Ralstonia sp000955795--2||s__Ralstonia sp001078575--1||s__Ralstonia sp007997035--1||s__Ramlibacter alkalitolerans--1||s__Ramlibacter aquaticus--1||s__Ramlibacter sp004144865--28||s__Ramlibacter sp007833165--1||s__Ramlibacter sp012274225--1||s__Ramlibacter sp013087525--9||s__Ramlibacter sp013127575--1||s__Ramlibacter sp013697775--30||s__Ramlibacter sp014297465--1||s__Ramlibacter sp014376915--1||s__Ramlibacter sp015070875--1||s__Rariglobus hedericola--3||s__Rhabdaerophilum sp002928875--1||s__Rheinheimera sp017824735--1||s__Rheinheimera sp018826295--1||s__Rhizobacter gummiphilus--22||s__Rhizobacter sp000799605--113||s__Rhizobacter sp000800095--1||s__Rhizobacter sp001425785--10||s__Rhizobacter sp001425825--25||s__Rhizobacter sp012275445--1||s__Rhizobacter sp012932665--3||s__Rhizobacter sp016735515--1||s__Rhizobacter sp018780185--5||s__Rhizobacter sp900142965--139||s__Rhizobium esperanzae_A--1||s__Rhizobium gallicum--1||s__Rhizobium grahamii_A--1||s__Rhizobium leguminosarum_D--1||s__Rhizobium leguminosarum_L--2||s__Rhizobium lentis--2||s__Rhizobium rhizogenes_A--1||s__Rhizobium sp000746385--1||s__Rhizobium sp004341625--1||s__Rhizobium sp017741815--1||s__Rhizobium sp900489925--1||s__Rhizobium tropici_B--1||s__Rhizobium_A rhizoryzae--1||s__Rhizomicrobium sp002307725--1||s__Rhizorhabdus sp001428605--3||s__Rhizorhabdus sp011044255--2||s__Rhizorhapis suberifaciens--1||s__Rhodanobacter sp014207185--1||s__Rhodanobacter thiooxydans_A--1||s__Rhodoferax fermentans--1||s__Rhodoferax sp002256115--1||s__Rhodoferax sp002390825--1||s__Rhodoferax sp008015235--3||s__Rhodoferax sp012927445--2||s__Rhodoferax sp013297935--1||s__Rhodoferax sp016708345--1||s__Rhodoferax sp018619435--3||s__Rhodoferax sp903828665--42||s__Rhodoferax sp903886165--2||s__Rhodoferax sp903927295--1||s__Rhodoferax sp903944555--3||s__Rhodoferax sp903945325--4||s__Rhodopila globiformis--1||s__Rhodopila sp903932145--1||s__Rhodopseudomonas sp001295845--1||s__Rhodospira navarrensis--2||s__Rhodovarius sp004005855--8||s__Roseateles terrae--2||s__Roseibium aggregatum_B--1||s__Roseivivax marinus--9||s__Roseomonas aerophila--2||s__Roseomonas cervicalis--1||s__Roseomonas_A sp011040385--1||s__Roseomonas_A sp019029495--1||s__Roseomonas_C hellenica--2||s__Roseovarius sp002166865--4||s__Rouxiella aceris--1||s__Rubrivivax benzoatilyticus--1||s__Rubrivivax gelatinosus--2||s__Rubrivivax gelatinosus_A--3||s__Rubrivivax gelatinosus_B--1||s__Rubrivivax rivuli--2||s__Rubrivivax sp001295865--49||s__Rubrivivax sp001295905--34||s__Rubrivivax sp001725505--1||s__Rubrivivax sp016704535--3||s__Rubrivivax sp016716535--3||s__Rubrivivax sp016719535--2||s__Rubrivivax sp016788525--1||s__Rubrivivax sp016789955--12||s__Rubrivivax sp016790425--2||s__Rubrivivax sp018780805--3||s__Rubrivivax sp018971105--2||s__Rubrivivax sp903938815--9||s__Ruminiclostridium_E sp017635095--2||s__Ruminiclostridium_E sp900556525--1||s__Ruminococcus_D sp902766335--2||s__Ruthenibacterium avium--1||s__SCMT01 sp017302135--2||s__SCN-57-10 sp001725215--1||s__SCN-69-89 sp003576795--1||s__SCN-69-89 sp017307915--2||s__SCN-70-22 sp016794835--2||s__SLDE01 sp014859545--1||s__SLND01 sp007133205--3||s__SYBY01 sp005788585--4||s__SYFR01 sp005800325--1||s__SZAS-103 sp018240435--1||s__SZAS-103 sp018241125--2||s__SZUA-540 sp009731355--2||s__Saccharibacillus brassicae--1||s__Saccharospirillum impatiens--2||s__Salinisphaera hydrothermalis--1||s__Salinisphaera sp002729955--1||s__Salinivibrio sharmensis--1||s__Salinivibrio siamensis--1||s__Scandinavium sp002470465--2||s__Schaedlerella sp910574865--1||s__Schlegelella thermodepolymerans--2||s__Seleniibacterium seleniigenes--1||s__Serpentinomonas sp000696225--1||s__Shewanella carassii--1||s__Shewanella maritima--1||s__Shewanella sp002783505--1||s__Sinorhizobium psoraleae--1||s__Sneathiella sp002428885--1||s__Solimonas marina--2||s__Solimonas_A fluminis--1||s__Sphaerotilus hippei--11||s__Sphingobium jiangsuense--1||s__Sphingobium psychrophilum--1||s__Sphingomonas hankookensis--1||s__Sphingomonas naasensis--1||s__Sphingomonas pseudosanguinis--1||s__Sphingomonas sp000786205--1||s__Sphingomonas sp001556185--1||s__Sphingomonas_N sp000333335--1||s__Sporofaciens musculi--3||s__Sporofaciens sp910574885--1||s__Sporofaciens sp910575835--1||s__Sporofaciens sp910585725--8||s__Stagnimonas sp004297005--1||s__Stappia indica_A--1||s__Stenotrophobium sp008012115--1||s__Stenotrophomonas acidaminiphila--6||s__Stenotrophomonas maltophilia_AE--1||s__Stenotrophomonas maltophilia_AG--1||s__Stenotrophomonas maltophilia_AP--1||s__Stenotrophomonas maltophilia_AQ--2||s__Stenotrophomonas maltophilia_AT--1||s__Stenotrophomonas maltophilia_AV--2||s__Stenotrophomonas maltophilia_F--1||s__Stenotrophomonas maltophilia_J--1||s__Stenotrophomonas maltophilia_N--1||s__Stenotrophomonas maltophilia_R--2||s__Stenotrophomonas maltophilia_S--1||s__Stenotrophomonas pavanii--5||s__Stenotrophomonas pictorum--1||s__Stenotrophomonas rhizophila--2||s__Stenotrophomonas sp002329155--2||s__Stenotrophomonas sp011761925--2||s__Stenotrophomonas sp013364355--1||s__Stenotrophomonas sp014621775--1||s__Steroidobacter_A agariperforans--1||s__Stigmatella aurantiaca_A--1||s__Sulfotelmatobacter sp003165855--1||s__Sulfuriflexus mobilis--1||s__Sulfuritalea sp016710465--28||s__Sulfuritalea sp903933395--1||s__Tateyamaria sp000814025--1||s__Tautonia rosea--1||s__Telmatospirillum siberiense--3||s__Telmatospirillum sp013349665--1||s__Telmatospirillum sp015654615--7||s__Telmatospirillum sp903858635--1||s__Terasakiella magnetica_A--2||s__Terracidiphilus sp003138365--1||s__Thalassospira marina--1||s__Thalassospira povalilytica--2||s__Thauera_A sp014489115--1||s__Thermogemmatispora onikobensis--1||s__Thermomonas brevis--1||s__Thermomonas sp006337105--1||s__Thermomonas sp011302915--4||s__Thermomonas sp018242365--1||s__Thermomonas sp019104945--1||s__Thermopetrobacter sp011374735--1||s__Thioalkalivibrio halophilus--3||s__Thioalkalivibrio sp000377785--1||s__Thiobacillus sp001802655--6||s__Thiobacillus sp001897675--1||s__Thiobacillus sp002256995--7||s__Thiobacillus sp016195805--121||s__Thiobacillus sp018780025--6||s__Thiocystis violacea--1||s__Thiodictyon sp903946935--1||s__Thiomonas sp013044035--2||s__Thiothrix nivea--1||s__Treponema_D berlinense--1||s__Trichloromonas sp002423365--4||s__Trinickia diaoshuihuensis--1||s__Trinickia sp005144415--1||s__UBA10988 sp016235455--2||s__UBA11164 sp002420085--3||s__UBA11346 sp003482625--1||s__UBA11346 sp017302815--1||s__UBA11358 sp903850425--3||s__UBA12059 sp018815555--3||s__UBA1321 sp002304345--1||s__UBA1321 sp017849585--3||s__UBA1543 sp002779605--3||s__UBA1603 sp002322035--2||s__UBA1672 sp002747015--1||s__UBA2334 sp013823635--1||s__UBA2770 sp002352565--1||s__UBA3282 sp009774655--1||s__UBA3282 sp014804565--1||s__UBA3282 sp014804605--4||s__UBA3282 sp910575775--3||s__UBA3282 sp910579505--1||s__UBA3282 sp910587715--1||s__UBA3402 sp910575585--1||s__UBA3402 sp910577935--1||s__UBA3402 sp910585645--11||s__UBA3824 sp017645985--1||s__UBA4479 sp017640505--1||s__UBA4615 sp003818495--1||s__UBA4615 sp903898725--9||s__UBA4615 sp903923345--1||s__UBA5005 sp002398405--1||s__UBA5123 sp002414225--4||s__UBA5200 sp002412825--3||s__UBA5216 sp900299145--3||s__UBA5216 sp902825845--1||s__UBA5518 sp903938575--12||s__UBA6140 sp002842435--1||s__UBA6189 sp002422745--12||s__UBA6240 sp002441445--3||s__UBA7707 sp002482435--1||s__UBA997 sp002291945--2||s__Uliginosibacterium sp016718265--1||s__Undibacterium parvum--3||s__Undibacterium seohonense--1||s__Undibacterium sp018139565--1||s__Usitatibacter rugosus--1||s__VFBF01 sp016791445--1||s__VGJY01 sp016867235--2||s__VGSZ01 sp016874845--1||s__VSOB01 sp910589075--1||s__Vannielia litorea_A--1||s__Variovorax sp001426505--19||s__Variovorax sp001541225--1||s__Variovorax sp001984055--211||s__Variovorax sp003952185--1||s__Variovorax sp003984625--2||s__Variovorax sp003984645--2||s__Variovorax sp013376045--1||s__Variovorax sp017744285--6||s__Ventrimonas sp003478505--1||s__Ventrimonas sp003669055--1||s__Ventrimonas sp910577765--1||s__Vibrio sinaloensis_B--1||s__Virgisporangium aliadipatigenens--1||s__Vulcaniibacterium_B gelatinicum--1||s__W3P20-009 sp004552385--1||s__WAJ17 sp019234815--3||s__WHTV01 sp014925385--3||s__WMHbin7 sp002753155--2||s__WRMS01 sp018436095--1||s__WS-7 sp005893265--1||s__XMGL2 sp018863195--1||s__XN24 sp011089885--4||s__Xanthobacter tagetidis--1||s__Xanthomonas arboricola_E--2||s__Xanthomonas axonopodis--1||s__Xanthomonas cannabis--6||s__Xanthomonas floridensis--2||s__Xanthomonas hortorum_A--2||s__Xanthomonas maliensis--1||s__Xanthomonas nasturtii--1||s__Xanthomonas pisi--1||s__Xanthomonas vesicatoria--5||s__Xanthomonas_A albilineans--1||s__Xanthomonas_A sacchari_B--1||s__Xanthomonas_A sontii--126||s__Xanthomonas_A sp000963005--1||s__Xanthomonas_A sp001043115--1||s__Xanthomonas_B sp003449195--1||s__Xylophilus sp001421705--1||s__Xylophilus sp016428875--3||s__Yoonia sp003551805--5||s__ZC4RG38 sp003242505--3||s__Zhizhongheella caldifontis--37||s__Zoogloea sp009026175--2||s__Zoogloea sp018241725--1||s__Zooshikella ganghwensis--1:evalue_avg=5.893652541618086e-10:evalue_max=1.49e-06:evalue_min=1.93e-96:evalue_std=2.6846874235328257e-08:evalue_sum=2.045686797195638e-06:gapopen_avg=0.18524920772111783:gapopen_max=6.0:gapopen_min=0.0:gapopen_std=0.49197735457693487:gapopen_sum=643.0:gtdb_class_counter=c__Acidobacteriae--1||c__Alphaproteobacteria--1||c__Anaerolineae--1||c__Bacteroidia--1||c__Campylobacteria--2||c__Clostridia--1||c__Cyanobacteriia--1||c__GCA-002687715--1||c__Gammaproteobacteria--2649||c__Holophagae--31||c__Methylomirabilia--1||c__Nitrospiria--1||c__Oligoflexia--3||c__Phycisphaerae--1||c__RBG-16-71-46--1:gtdb_domain_counter=d__Bacteria--2696:gtdb_family_counter=f__Acidobacteriaceae--1||f__Anaerolineaceae--1||f__Arcobacteraceae--2||f__Burkholderiaceae--2302||f__CSP1-6--1||f__Casimicrobiaceae--2||f__Chitinimonadaceae--1||f__Chromatiaceae--1||f__Chromobacteriaceae--1||f__Elainellaceae--1||f__Enterobacteriaceae--297||f__Flavobacteriaceae--1||f__GCA-002687715--1||f__GCF-002020875--2||f__Gallionellaceae--1||f__Halomonadaceae--5||f__Holophagaceae--31||f__Methylococcaceae--1||f__Methylomonadaceae--1||f__NS-4--1||f__Nevskiaceae--2||f__Pseudomonadaceae--1||f__RBG-16-71-46--1||f__Rhodanobacteraceae--5||f__Rhodocyclaceae--2||f__Ruminococcaceae--1||f__Silvanigrellaceae--3||f__Thiomicrospiraceae--3||f__UTPLA1--1||f__Usitatibacteraceae--7||f__Xanthobacteraceae--1||f__Xanthomonadaceae--15:gtdb_genus_counter=g__40CM-68-15--1||g__AAP99--2||g__ATCC-39006--1||g__Acerihabitans--4||g__Achromobacter--51||g__Acidovorax--111||g__Acidovorax_A--52||g__Acidovorax_C--6||g__Acidovorax_F--2||g__Affinibrenneria--1||g__Albitalea--27||g__Aliarcobacter--1||g__Alicycliphilus--6||g__Aquabacterium--170||g__Aquabacterium_A--66||g__Aquabacterium_B--6||g__Aquincola--18||g__Aquitalea--1||g__Arcobacter--1||g__Azohydromonas--27||g__Azomonas--1||g__BIGb0383--1||g__BK-30--1||g__Bordetella--2||g__Bordetella_B--1||g__Bordetella_C--10||g__Brenneria--11||g__Burkholderia--99||g__CADEEH01--2||g__CAIKUF01--2||g__CAIKVZ01--3||g__CAILRJ01--1||g__CAIMXF01--17||g__CAIWHR01--1||g__CAIXRL01--1||g__CAIZPE01--1||g__Caballeronia--33||g__Caldimonas--1||g__Calidifontimicrobium--5||g__Candidimonas_A--11||g__Cedecea--10||g__Comamonas--68||g__Comamonas_F--1||g__Corticimicrobacter--3||g__Cupriavidus--12||g__Curvibacter--33||g__DSNY01--3||g__Derxia--6||g__Diaphorobacter--3||g__Dickeya--47||g__Duganella--2||g__Dyella--2||g__Dyella_B--2||g__Edwardsiella--5||g__Eoetvoesia--1||g__Erwinia--2||g__Extensimonas--4||g__FEB-7--4||g__Flavobacterium--1||g__GJ-E10--12||g__Geothrix--31||g__Giesbergeria--19||g__Glaciimonas--1||g__Hafnia--4||g__Halomonas--5||g__Herbaspirillum--8||g__Hydrogenophaga--26||g__Hylemonella--22||g__Ideonella--45||g__Ideonella_A--5||g__Imhoffiella--1||g__Inhella--29||g__Izhakiella--3||g__JAABRC01--1||g__JAAFIY01--4||g__JAAUPA01--1||g__JAAYGT01--2||g__JACCES01--2||g__JACMKK01--1||g__JADJCH01--7||g__JADJDQ01--6||g__JAEUPI01--2||g__JAFAKZ01--1||g__JAFALK01--12||g__JAFAMW01--8||g__JAFEEF01--1||g__JAFGQA01--1||g__JAGOCV01--1||g__JGM124--1||g__Jejubacter--2||g__KK5--16||g__Kerstersia--1||g__Kinneretia--28||g__Kosakonia--9||g__LMDS01--4||g__Leptolinea--1||g__Leptothrix--7||g__Lonsdalea--5||g__Luteibacter--1||g__MR-S7--1||g__Macromonas--4||g__Malikia--4||g__Massilia--1||g__Melaminivora--1||g__Melaminivora_A--4||g__Methylibium--16||g__Methyloglobulus--1||g__Methylospira--1||g__Mitsuaria--63||g__Morganella--5||g__Noviherbaspirillum--2||g__OAE585--12||g__Oligella--1||g__Orrella--1||g__Oryzisolibacter--3||g__PALSA-1006--1||g__PBB1--10||g__PCRC01--1||g__PHCI01--1||g__PKWO01--1||g__Paenalcaligenes--5||g__Palsa-288--1||g__Pandoraea--1||g__Pantoea--59||g__Paraburkholderia--147||g__Paralcaligenes--1||g__Parapusillimonas--2||g__Pararobbsia--3||g__Paucibacter--29||g__Paucibacter_A--53||g__Pectobacterium--72||g__Pelomonas--146||g__Phytobacter--3||g__Piscinibacter--28||g__Polyangium_A--4||g__Proteus--36||g__Pseudoduganella--3||g__Pseudolabrys--1||g__Pseudomonas_S--1||g__Pseudorhodoferax--12||g__Pseudorivibacter--9||g__Pulveribacter--6||g__Pusillimonas--2||g__Pusillimonas_A--8||g__QZKY01--2||g__RFOM01--3||g__Ralstonia--14||g__Ramlibacter--16||g__Rhizobacter--162||g__Rhodoferax--70||g__Rhodoferax_B--6||g__Roseateles--34||g__Rouxiella--1||g__Rubrivivax--157||g__Ruthenibacterium--1||g__SCMQ01--2||g__SCN-69-89--5||g__SCTG01--1||g__SJAQ100--5||g__SXUL01--1||g__Samsonia--1||g__Schlegelella--1||g__Serpentinomonas--6||g__Serratia--4||g__Silanimonas--1||g__Sinimarinibacterium--1||g__Solimonas--1||g__Sphaerotilus--26||g__Stenotrophomonas--10||g__Stenotrophomonas_A--2||g__Symbiobacter--1||g__Symbiopectobacterium--8||g__Tepidicella--1||g__Tepidimonas--1||g__Thauera--2||g__Thiomicrorhabdus--1||g__Thiomicrospira--2||g__Thiopontia--2||g__Thorsellia--1||g__Trinickia--8||g__UBA2334--5||g__UBA4615--12||g__UBA4657--1||g__UKL13-2--2||g__Undibacterium--2||g__Usitatibacter--1||g__VBCG01--1||g__VBCK01--2||g__VBDL01--11||g__Variovorax--2||g__WAJ17--13||g__WNDY01--1||g__Xylophilus--13||g__Yersinia--1:gtdb_order_counter=o__Acidobacteriales--1||o__Anaerolineales--1||o__Burkholderiales--2316||o__Campylobacterales--2||o__Chromatiales--1||o__Elainellales--1||o__Enterobacterales--297||o__Flavobacteriales--1||o__GCA-002687715--1||o__GCF-002020875--2||o__Holophagales--31||o__Methylococcales--2||o__Nevskiales--2||o__Nitrospirales--1||o__Oscillospirales--1||o__Pseudomonadales--6||o__RBG-16-71-46--1||o__Rhizobiales--1||o__Rokubacteriales--1||o__Silvanigrellales--3||o__Thiomicrospirales--3||o__UBA1845--1||o__Xanthomonadales--20:gtdb_phylum_counter=p__Acidobacteriota--32||p__Bacteroidota--1||p__Bdellovibrionota--3||p__Campylobacterota--2||p__Chloroflexota--1||p__Cyanobacteria--1||p__Eisenbacteria--1||p__Firmicutes_A--1||p__Methylomirabilota--1||p__Nitrospirota--1||p__Planctomycetota--2||p__Proteobacteria--2650:gtdb_species_counter=s__40CM-68-15 sp003220615--1||s__AAP99 sp001295775--2||s__ATCC-39006 sp002847015--1||s__Acerihabitans sp004346745--1||s__Acerihabitans sp005217455--2||s__Acerihabitans sp018449575--1||s__Achromobacter aegrifaciens--1||s__Achromobacter agilis--1||s__Achromobacter animicus--2||s__Achromobacter anxifer--1||s__Achromobacter arsenitoxydans--2||s__Achromobacter bronchisepticus_A--1||s__Achromobacter deleyi--1||s__Achromobacter deleyi_A--1||s__Achromobacter denitrificans--1||s__Achromobacter dolens--2||s__Achromobacter insolitus--1||s__Achromobacter insuavis--2||s__Achromobacter insuavis_A--2||s__Achromobacter kerstersii--1||s__Achromobacter marplatensis--1||s__Achromobacter mucicolens--2||s__Achromobacter pestifer--1||s__Achromobacter pestifer_A--1||s__Achromobacter piechaudii--1||s__Achromobacter pulmonis--2||s__Achromobacter pulmonis_A--1||s__Achromobacter ruhlandii--2||s__Achromobacter sp000757485--1||s__Achromobacter sp001270295--1||s__Achromobacter sp001428845--2||s__Achromobacter sp002902905--1||s__Achromobacter sp002975275--1||s__Achromobacter sp012928505--1||s__Achromobacter sp014170305--1||s__Achromobacter sp014170335--1||s__Achromobacter sp900156745--2||s__Achromobacter spanius--1||s__Achromobacter spanius_B--1||s__Achromobacter spanius_C--1||s__Achromobacter spanius_D--2||s__Achromobacter veterisilvae--1||s__Achromobacter xylosoxidans--2||s__Achromobacter xylosoxidans_B--1||s__Achromobacter xylosoxidans_C--1||s__Acidovorax aporrectodeae--1||s__Acidovorax carolinensis--1||s__Acidovorax defluvii--2||s__Acidovorax delafieldii--2||s__Acidovorax delafieldii_A--4||s__Acidovorax delafieldii_B--2||s__Acidovorax facilis--1||s__Acidovorax kalamii--4||s__Acidovorax radicis--2||s__Acidovorax soli_A--5||s__Acidovorax sp000302535--3||s__Acidovorax sp001411535--2||s__Acidovorax sp001422735--3||s__Acidovorax sp001424425--3||s__Acidovorax sp001428665--3||s__Acidovorax sp001464865--5||s__Acidovorax sp001633105--2||s__Acidovorax sp001714725--5||s__Acidovorax sp002176815--1||s__Acidovorax sp002754495--5||s__Acidovorax sp002797445--4||s__Acidovorax sp003053545--5||s__Acidovorax sp003058055--3||s__Acidovorax sp003060895--3||s__Acidovorax sp003208485--3||s__Acidovorax sp003663825--5||s__Acidovorax sp003852545--1||s__Acidovorax sp004210805--2||s__Acidovorax sp005405905--3||s__Acidovorax sp006715665--2||s__Acidovorax sp011620245--1||s__Acidovorax sp013408765--6||s__Acidovorax sp016783915--3||s__Acidovorax sp018780365--2||s__Acidovorax sp018828125--2||s__Acidovorax sp019218755--2||s__Acidovorax sp019219095--3||s__Acidovorax temperans--5||s__Acidovorax_A anthurii--7||s__Acidovorax_A avenae--7||s__Acidovorax_A cattleyae--5||s__Acidovorax_A citrulli--6||s__Acidovorax_A konjaci--6||s__Acidovorax_A oryzae--6||s__Acidovorax_A sp001424265--3||s__Acidovorax_A sp002397315--5||s__Acidovorax_A valerianellae--2||s__Acidovorax_A wautersii--5||s__Acidovorax_C caeni--4||s__Acidovorax_C sp001725235--1||s__Acidovorax_C sp011303755--1||s__Acidovorax_F monticola--2||s__Affinibrenneria salicis--1||s__Albitalea sp005882155--7||s__Albitalea sp905339355--6||s__Albitalea terrae--14||s__Aliarcobacter sp018816105--1||s__Alicycliphilus denitrificans--2||s__Alicycliphilus sp018054745--1||s__Alicycliphilus sp018240985--1||s__Alicycliphilus sp018240995--1||s__Alicycliphilus sp018242005--1||s__Aquabacterium commune--5||s__Aquabacterium excrementipullorum--10||s__Aquabacterium fontiphilum--5||s__Aquabacterium lacunae--7||s__Aquabacterium olei--7||s__Aquabacterium parvum--6||s__Aquabacterium sp000768065--6||s__Aquabacterium sp001770725--6||s__Aquabacterium sp001770775--7||s__Aquabacterium sp002339015--7||s__Aquabacterium sp003933735--10||s__Aquabacterium sp003963115--10||s__Aquabacterium sp004297345--7||s__Aquabacterium sp004322345--6||s__Aquabacterium sp005502875--6||s__Aquabacterium sp013822685--11||s__Aquabacterium sp014378415--6||s__Aquabacterium sp016000265--7||s__Aquabacterium sp016185075--6||s__Aquabacterium sp016195855--7||s__Aquabacterium sp016219375--4||s__Aquabacterium sp016234775--5||s__Aquabacterium sp017989885--4||s__Aquabacterium sp017994835--4||s__Aquabacterium sp903871865--6||s__Aquabacterium sp903894125--5||s__Aquabacterium_A pictum--7||s__Aquabacterium_A sp000244995--5||s__Aquabacterium_A sp001770815--2||s__Aquabacterium_A sp002198735--2||s__Aquabacterium_A sp010030205--1||s__Aquabacterium_A sp013360485--4||s__Aquabacterium_A sp016213205--9||s__Aquabacterium_A sp016721465--4||s__Aquabacterium_A sp016790515--8||s__Aquabacterium_A sp017992055--5||s__Aquabacterium_A sp017999135--6||s__Aquabacterium_A terrae--13||s__Aquabacterium_B tepidiphilum--6||s__Aquincola tertiaricarbonis--18||s__Aquitalea sp003693445--1||s__Arcobacter sp002869535--1||s__Azohydromonas aeria--5||s__Azohydromonas australica--9||s__Azohydromonas caseinilytica--8||s__Azohydromonas lata--5||s__Azomonas sp002417905--1||s__BIGb0383 sp003751845--1||s__BK-30 sp002837145--1||s__Bordetella sp002261335--1||s__Bordetella sp002261475--1||s__Bordetella_B sp000382185--1||s__Bordetella_C aloeverae--1||s__Bordetella_C bronchialis--1||s__Bordetella_C flabilis--1||s__Bordetella_C sp001433395--1||s__Bordetella_C sp002119685--1||s__Bordetella_C sp002119725--1||s__Bordetella_C sp002209485--1||s__Bordetella_C sp002261215--1||s__Bordetella_C sp002261225--1||s__Bordetella_C sp002261425--1||s__Brenneria alni--2||s__Brenneria goodwinii--1||s__Brenneria izadpanahii--2||s__Brenneria nigrifluens--1||s__Brenneria rubrifaciens--2||s__Brenneria salicis--2||s__Brenneria sp013155275--1||s__Burkholderia acidophila--1||s__Burkholderia aenigmatica--2||s__Burkholderia ambifaria--2||s__Burkholderia ambifaria_A--2||s__Burkholderia anthina--2||s__Burkholderia anthina_A--2||s__Burkholderia arboris--1||s__Burkholderia catarinensis--2||s__Burkholderia cenocepacia--2||s__Burkholderia cenocepacia_B--2||s__Burkholderia cepacia--2||s__Burkholderia cepacia_C--1||s__Burkholderia cepacia_D--2||s__Burkholderia cepacia_F--1||s__Burkholderia contaminans--2||s__Burkholderia diffusa--2||s__Burkholderia diffusa_B--2||s__Burkholderia dolosa--1||s__Burkholderia gladioli--1||s__Burkholderia glumae--1||s__Burkholderia guangdongensis--1||s__Burkholderia humptydooensis--2||s__Burkholderia lata--2||s__Burkholderia lata_B--1||s__Burkholderia latens--1||s__Burkholderia latens_A--2||s__Burkholderia mallei--2||s__Burkholderia metallica--1||s__Burkholderia multivorans--1||s__Burkholderia oklahomensis--2||s__Burkholderia paludis--2||s__Burkholderia plantarii--2||s__Burkholderia pseudomultivorans--1||s__Burkholderia puraquae--2||s__Burkholderia pyrrocinia--1||s__Burkholderia pyrrocinia_B--1||s__Burkholderia seminalis--2||s__Burkholderia singularis--1||s__Burkholderia sp000687455--1||s__Burkholderia sp000949135--2||s__Burkholderia sp001522585--2||s__Burkholderia sp001522865--1||s__Burkholderia sp001524625--2||s__Burkholderia sp002223185--2||s__Burkholderia sp003635165--2||s__Burkholderia sp003853415--2||s__Burkholderia sp003853645--2||s__Burkholderia sp003853705--1||s__Burkholderia sp003854275--2||s__Burkholderia sp004343775--1||s__Burkholderia sp011605345--1||s__Burkholderia sp017104645--1||s__Burkholderia sp018375725--2||s__Burkholderia sp902833045--2||s__Burkholderia sp902833145--1||s__Burkholderia sp902833225--2||s__Burkholderia stabilis--1||s__Burkholderia stagnalis--2||s__Burkholderia territorii--2||s__Burkholderia thailandensis--2||s__Burkholderia ubonensis--1||s__Burkholderia vietnamiensis--2||s__CADEEH01 sp902826305--2||s__CAIKUF01 sp014879745--1||s__CAIKUF01 sp903830565--1||s__CAIKVZ01 sp903830985--3||s__CAILRJ01 sp903836575--1||s__CAIMXF01 sp013289985--9||s__CAIMXF01 sp903845345--8||s__CAIWHR01 sp903912485--1||s__CAIXRL01 sp903921835--1||s__CAIZPE01 sp903934295--1||s__Caballeronia arationis--1||s__Caballeronia arvi--1||s__Caballeronia calidae--1||s__Caballeronia calva--1||s__Caballeronia concitans--1||s__Caballeronia cordobensis--1||s__Caballeronia fortuita--1||s__Caballeronia glathei--1||s__Caballeronia glebae--1||s__Caballeronia grimmiae--1||s__Caballeronia humilis--1||s__Caballeronia hypogeia--1||s__Caballeronia insecticola--1||s__Caballeronia jiangsuensis--1||s__Caballeronia kirkii_B--1||s__Caballeronia megalochromosomata--1||s__Caballeronia mineralivorans--1||s__Caballeronia pedi--1||s__Caballeronia peredens--1||s__Caballeronia ptereochthonis--1||s__Caballeronia schumannianae_A--1||s__Caballeronia sordidicola_B--1||s__Caballeronia sp001557535--1||s__Caballeronia sp009766085--1||s__Caballeronia sp018408855--1||s__Caballeronia sp018449515--1||s__Caballeronia sp018449635--1||s__Caballeronia sp902833455--1||s__Caballeronia telluris--1||s__Caballeronia temeraria--1||s__Caballeronia turbans--1||s__Caballeronia udeis--1||s__Caballeronia zhejiangensis--1||s__Caldimonas manganoxidans--1||s__Calidifontimicrobium sediminis--5||s__Candidimonas_A bauzanensis--1||s__Candidimonas_A sp002849615--1||s__Candidimonas_A sp002849655--1||s__Candidimonas_A sp003971065--1||s__Candidimonas_A sp004339425--3||s__Candidimonas_A sp013416445--2||s__Candidimonas_A sp013416485--1||s__Candidimonas_A sp017983955--1||s__Cedecea davisae--1||s__Cedecea lapagei--1||s__Cedecea michiganensis_A--1||s__Cedecea neteri--1||s__Cedecea neteri_A--1||s__Cedecea neteri_B--1||s__Cedecea neteri_C--1||s__Cedecea sp000277545--1||s__Cedecea sp009668225--1||s__Cedecea sp011752815--1||s__Comamonas acidovorans--6||s__Comamonas antarcticus--2||s__Comamonas aquatica--2||s__Comamonas composti--2||s__Comamonas denitrificans_A--2||s__Comamonas kerstersii--2||s__Comamonas konjaci_A--2||s__Comamonas phosphati--1||s__Comamonas sp002754475--1||s__Comamonas sp009360615--3||s__Comamonas sp014836675--3||s__Comamonas sp015478895--3||s__Comamonas sp018384835--1||s__Comamonas sp018413525--3||s__Comamonas sp019104825--2||s__Comamonas sp019186805--1||s__Comamonas sp019236485--1||s__Comamonas sp900564145--2||s__Comamonas sp902706035--3||s__Comamonas suwonensis--1||s__Comamonas terrae--3||s__Comamonas terrigena--3||s__Comamonas testosteroni--2||s__Comamonas testosteroni_B--3||s__Comamonas testosteroni_C--2||s__Comamonas testosteroni_D--1||s__Comamonas testosteroni_E--1||s__Comamonas testosteroni_F--2||s__Comamonas thiooxydans--2||s__Comamonas tsuruhatensis--6||s__Comamonas_F wautersii_A--1||s__Corticimicrobacter populi--3||s__Cupriavidus alkaliphilus--1||s__Cupriavidus basilensis--1||s__Cupriavidus basilensis_B--1||s__Cupriavidus necator_B--1||s__Cupriavidus numazuensis--1||s__Cupriavidus pauculus_D--1||s__Cupriavidus pinatubonensis--1||s__Cupriavidus plantarum--1||s__Cupriavidus sp000292345--1||s__Cupriavidus sp000955785--1||s__Cupriavidus sp019236395--1||s__Cupriavidus taiwanensis_C--1||s__Curvibacter gracilis--8||s__Curvibacter lanceolatus--9||s__Curvibacter sp003987795--10||s__Curvibacter sp019233055--6||s__DSNY01 sp011056935--3||s__Derxia gummosa--3||s__Derxia lacustris--3||s__Diaphorobacter nitroreducens--3||s__Dickeya aquatica--4||s__Dickeya chrysanthemi--3||s__Dickeya dadantii--4||s__Dickeya dianthicola--3||s__Dickeya fangzhongdai--5||s__Dickeya lacustris--4||s__Dickeya oryzae--4||s__Dickeya paradisiaca--4||s__Dickeya poaceiphila--4||s__Dickeya solani--3||s__Dickeya undicola--4||s__Dickeya zeae--5||s__Duganella danionis--1||s__Duganella sp009857915--1||s__Dyella sp003332825--1||s__Dyella sp016428975--1||s__Dyella_B caseinilytica--1||s__Dyella_B flava--1||s__Edwardsiella anguillarum--1||s__Edwardsiella hoshinae--1||s__Edwardsiella ictaluri--1||s__Edwardsiella piscicida--1||s__Edwardsiella tarda--1||s__Eoetvoesia caeni--1||s__Erwinia aphidicola--1||s__Erwinia typographi--1||s__Extensimonas perlucida--2||s__Extensimonas vulgaris--2||s__FEB-7 sp016709665--2||s__FEB-7 sp016711875--2||s__Flavobacterium psychrophilum_B--1||s__GJ-E10 sp000828975--6||s__GJ-E10 sp900290295--2||s__GJ-E10 sp900290335--2||s__GJ-E10 sp903871435--2||s__Geothrix sp013390615--2||s__Geothrix sp016195985--2||s__Geothrix sp016714685--1||s__Geothrix sp016721195--2||s__Geothrix sp017859995--1||s__Geothrix sp903839205--1||s__Geothrix sp903840385--5||s__Geothrix sp903843705--1||s__Geothrix sp903857495--1||s__Geothrix sp903863195--1||s__Geothrix sp903876615--1||s__Geothrix sp903880675--5||s__Geothrix sp903884655--1||s__Geothrix sp903890595--4||s__Geothrix sp903913215--1||s__Geothrix sp903927605--1||s__Geothrix sp903937385--1||s__Giesbergeria anulus--2||s__Giesbergeria granuli--1||s__Giesbergeria hankyongi--2||s__Giesbergeria lacusdiani--1||s__Giesbergeria metamorpha--1||s__Giesbergeria psychrophila--1||s__Giesbergeria sp001724785--2||s__Giesbergeria sp001770955--1||s__Giesbergeria sp010020825--1||s__Giesbergeria sp017985015--2||s__Giesbergeria sp017987055--1||s__Giesbergeria sp017988165--3||s__Giesbergeria suum--1||s__Glaciimonas soli--1||s__Hafnia alvei--1||s__Hafnia alvei_B--1||s__Hafnia paralvei--1||s__Hafnia proteus--1||s__Halomonas sp007692655--1||s__Halomonas sp008329985--1||s__Halomonas sp017515565--1||s__Halomonas stercoripullorum--1||s__Halomonas sulfidaeris--1||s__Herbaspirillum aquaticum--1||s__Herbaspirillum frisingense--1||s__Herbaspirillum huttiense--1||s__Herbaspirillum sp000261365--1||s__Herbaspirillum sp000282575--1||s__Herbaspirillum sp000577615--1||s__Herbaspirillum sp013426985--1||s__Herbaspirillum sp016429215--1||s__Hydrogenophaga flava--2||s__Hydrogenophaga laconesensis--1||s__Hydrogenophaga palleronii--2||s__Hydrogenophaga sp001713375--1||s__Hydrogenophaga sp002127215--3||s__Hydrogenophaga sp002127265--1||s__Hydrogenophaga sp003241965--1||s__Hydrogenophaga sp005503365--1||s__Hydrogenophaga sp009859475--1||s__Hydrogenophaga sp010104355--2||s__Hydrogenophaga sp011388215--1||s__Hydrogenophaga sp011772445--1||s__Hydrogenophaga sp013823485--2||s__Hydrogenophaga sp013823505--2||s__Hydrogenophaga sp018335615--3||s__Hydrogenophaga sp018993155--2||s__Hylemonella delicata--2||s__Hylemonella gracilis--2||s__Hylemonella gracilis_A--1||s__Hylemonella gracilis_B--1||s__Hylemonella sp001432305--3||s__Hylemonella sp001797315--2||s__Hylemonella sp002342165--1||s__Hylemonella sp002633085--2||s__Hylemonella sp003500955--1||s__Hylemonella sp013334205--3||s__Hylemonella sp016185015--2||s__Hylemonella sp018815325--2||s__Ideonella dechloratans--6||s__Ideonella paludis--3||s__Ideonella sp000333615--3||s__Ideonella sp002255925--5||s__Ideonella sp004359425--2||s__Ideonella sp010499455--4||s__Ideonella sp016213265--4||s__Ideonella sp016710065--1||s__Ideonella sp017302485--2||s__Ideonella sp018069755--4||s__Ideonella sp018069875--3||s__Ideonella sp018780145--8||s__Ideonella_A sakaiensis--5||s__Imhoffiella purpurea--1||s__Inhella crocodyli--5||s__Inhella gelatinilytica--6||s__Inhella inkyongensis--5||s__Inhella proteolytica--6||s__Inhella sp017302655--7||s__Izhakiella australiensis--1||s__Izhakiella capsodis--1||s__Izhakiella sp002752165--1||s__JAABRC01 sp011391115--1||s__JAAFIY01 sp013297985--4||s__JAAUPA01 sp012034615--1||s__JAAYGT01 sp012727555--2||s__JACCES01 sp012512545--1||s__JACCES01 sp013416455--1||s__JACMKK01 sp014380115--1||s__JADJCH01 sp016703325--7||s__JADJDQ01 sp016702605--6||s__JAEUPI01 sp016790175--2||s__JAFAKZ01 sp019234745--1||s__JAFALK01 sp019234295--12||s__JAFAMW01 sp019232985--8||s__JAFEEF01 sp018241265--1||s__JAFGQA01 sp016935885--1||s__JAGOCV01 sp017307855--1||s__JGM124 sp018257795--1||s__Jejubacter calystegiae--1||s__Jejubacter sp019140855--1||s__KK5 sp001984095--16||s__Kerstersia gyiorum--1||s__Kinneretia asaccharophila--5||s__Kinneretia sp013824165--6||s__Kinneretia sp015624425--11||s__Kinneretia sp015657635--6||s__Kosakonia arachidis--1||s__Kosakonia oryzae--1||s__Kosakonia oryzendophytica--1||s__Kosakonia oryziphila--1||s__Kosakonia radicincitans--1||s__Kosakonia sacchari_B--1||s__Kosakonia sp002886105--2||s__Kosakonia sp018261615--1||s__LMDS01 sp001263235--1||s__LMDS01 sp001425865--3||s__Leptolinea sp012798535--1||s__Leptothrix cholodnii--3||s__Leptothrix mobilis--4||s__Lonsdalea britannica--1||s__Lonsdalea iberica--1||s__Lonsdalea populi--1||s__Lonsdalea quercina--1||s__Lonsdalea quercina_D--1||s__Luteibacter rhizovicinus_B--1||s__MR-S7 sp000400995--1||s__Macromonas bipunctata--4||s__Malikia granosa--2||s__Malikia spinosa--2||s__Massilia eurypsychrophila--1||s__Melaminivora alkalimesophila--1||s__Melaminivora_A jejuensis--2||s__Melaminivora_A sp003008575--2||s__Methylibium petroleiphilum--4||s__Methylibium sp001425905--4||s__Methylibium sp013817345--1||s__Methylibium sp013817365--2||s__Methylibium sp902826655--4||s__Methylibium sp903889735--1||s__Methyloglobulus sp013140405--1||s__Methylospira mobilis--1||s__Mitsuaria aquatilis--6||s__Mitsuaria chitosanitabida--9||s__Mitsuaria noduli--11||s__Mitsuaria sp001653795--7||s__Mitsuaria sp002761755--11||s__Mitsuaria sp004210455--11||s__Mitsuaria sp900113225--8||s__Morganella morganii--1||s__Morganella morganii_A--1||s__Morganella morganii_B--1||s__Morganella morganii_C--1||s__Morganella psychrotolerans--1||s__Noviherbaspirillum massiliense--1||s__Noviherbaspirillum sp003590875--1||s__OAE585 sp016467315--12||s__Oligella ureolytica--1||s__Orrella dioscoreae--1||s__Oryzisolibacter propanilivorax--3||s__PALSA-1006 sp903876625--1||s__PBB1 sp001464195--3||s__PBB1 sp002255905--5||s__PBB1 sp002281415--1||s__PBB1 sp903905475--1||s__PCRC01 sp017848435--1||s__PHCI01 sp002842205--1||s__PKWO01 sp003132085--1||s__Paenalcaligenes hominis--1||s__Paenalcaligenes sp004791645--1||s__Paenalcaligenes sp012518715--1||s__Paenalcaligenes sp012839585--1||s__Paenalcaligenes suwonensis--1||s__Palsa-288 sp003133205--1||s__Pandoraea terrae--1||s__Pantoea agglomerans--2||s__Pantoea allii--2||s__Pantoea ananatis--2||s__Pantoea anthophila--2||s__Pantoea brenneri--2||s__Pantoea cancerogena_A--1||s__Pantoea conspicua--2||s__Pantoea cypripedii--1||s__Pantoea cypripedii_A--1||s__Pantoea deleyi--2||s__Pantoea dispersa--1||s__Pantoea dispersa_B--1||s__Pantoea endophytica--1||s__Pantoea eucalypti--2||s__Pantoea eucrina--1||s__Pantoea eucrina_A--1||s__Pantoea ludwigii_A--1||s__Pantoea ludwigii_B--1||s__Pantoea mediterraneensis_A--1||s__Pantoea rodasii--1||s__Pantoea rwandensis--1||s__Pantoea rwandensis_B--1||s__Pantoea sp000175935--1||s__Pantoea sp000295955--1||s__Pantoea sp000468095--1||s__Pantoea sp001187905--1||s__Pantoea sp002419935--2||s__Pantoea sp002434205--2||s__Pantoea sp003236715--2||s__Pantoea sp003512445--2||s__Pantoea sp008632075--2||s__Pantoea sp011752625--1||s__Pantoea sp016625195--1||s__Pantoea sp018842655--2||s__Pantoea sp018842675--2||s__Pantoea sp900115075--2||s__Pantoea sp900215435--1||s__Pantoea stewartii--2||s__Pantoea vagans--2||s__Pantoea vagans_C--1||s__Pantoea wallisii--1||s__Paraburkholderia acidipaludis--1||s__Paraburkholderia acidiphila--1||s__Paraburkholderia acidisoli--2||s__Paraburkholderia acidophila--1||s__Paraburkholderia aromaticivorans--2||s__Paraburkholderia aspalathi--1||s__Paraburkholderia atlantica--2||s__Paraburkholderia azotifigens--1||s__Paraburkholderia bannensis--1||s__Paraburkholderia bannensis_A--1||s__Paraburkholderia bryophila--1||s__Paraburkholderia caballeronis--4||s__Paraburkholderia caffeinitolerans--1||s__Paraburkholderia caledonica--1||s__Paraburkholderia caribensis--2||s__Paraburkholderia diazotrophica--2||s__Paraburkholderia dinghuensis--4||s__Paraburkholderia eburnea--2||s__Paraburkholderia ferrariae--1||s__Paraburkholderia franconis--2||s__Paraburkholderia fungorum--1||s__Paraburkholderia fungorum_A--1||s__Paraburkholderia fungorum_B--1||s__Paraburkholderia fynbosensis--1||s__Paraburkholderia ginsengisoli--1||s__Paraburkholderia ginsengiterrae--1||s__Paraburkholderia graminis--1||s__Paraburkholderia guartelaensis--1||s__Paraburkholderia heleia--3||s__Paraburkholderia hiiakae--1||s__Paraburkholderia hospita--2||s__Paraburkholderia humisilvae--1||s__Paraburkholderia kirstenboschensis--1||s__Paraburkholderia kururiensis--3||s__Paraburkholderia kururiensis_A--3||s__Paraburkholderia lycopersici--6||s__Paraburkholderia megapolitana--1||s__Paraburkholderia metrosideri--1||s__Paraburkholderia metrosideri_A--2||s__Paraburkholderia mimosarum--3||s__Paraburkholderia monticola--1||s__Paraburkholderia nodosa--2||s__Paraburkholderia nodosa_A--1||s__Paraburkholderia oxyphila--1||s__Paraburkholderia panacisoli--2||s__Paraburkholderia phenazinium--1||s__Paraburkholderia phenazinium_A--1||s__Paraburkholderia phenoliruptrix--1||s__Paraburkholderia phymatum--2||s__Paraburkholderia phytofirmans--1||s__Paraburkholderia piptadeniae--2||s__Paraburkholderia rhizosphaerae--1||s__Paraburkholderia ribeironis--1||s__Paraburkholderia sabiae--1||s__Paraburkholderia sacchari--2||s__Paraburkholderia silvatlantica--2||s__Paraburkholderia sp000148685--2||s__Paraburkholderia sp000173575--1||s__Paraburkholderia sp000178415--1||s__Paraburkholderia sp000472445--1||s__Paraburkholderia sp000472545--1||s__Paraburkholderia sp000745015--1||s__Paraburkholderia sp001319865--1||s__Paraburkholderia sp001634365--1||s__Paraburkholderia sp001931485--2||s__Paraburkholderia sp002870125--2||s__Paraburkholderia sp002973525--1||s__Paraburkholderia sp003002025--1||s__Paraburkholderia sp003121405--1||s__Paraburkholderia sp003253405--1||s__Paraburkholderia sp003610295--1||s__Paraburkholderia sp004197395--1||s__Paraburkholderia sp004298475--1||s__Paraburkholderia sp004339745--1||s__Paraburkholderia sp004353915--1||s__Paraburkholderia sp004359985--1||s__Paraburkholderia sp004361815--2||s__Paraburkholderia sp005503145--2||s__Paraburkholderia sp011752995--1||s__Paraburkholderia sp011753055--1||s__Paraburkholderia sp012275575--1||s__Paraburkholderia sp012927125--1||s__Paraburkholderia sp013177695--1||s__Paraburkholderia sp013426895--1||s__Paraburkholderia sp013426915--1||s__Paraburkholderia sp017104565--1||s__Paraburkholderia sp017104715--1||s__Paraburkholderia sp017104965--1||s__Paraburkholderia sp017814945--2||s__Paraburkholderia sp900104795--1||s__Paraburkholderia sp900142905--1||s__Paraburkholderia sp900230185--1||s__Paraburkholderia sp900996225--1||s__Paraburkholderia sp900996235--2||s__Paraburkholderia sp900996245--1||s__Paraburkholderia sp905220835--1||s__Paraburkholderia sp905220975--1||s__Paraburkholderia terrae--1||s__Paraburkholderia terricola--1||s__Paraburkholderia tropica--1||s__Paraburkholderia ultramafica--1||s__Paraburkholderia unamae--2||s__Paraburkholderia xenovorans--2||s__Paraburkholderia youngii--1||s__Paralcaligenes ureilyticus--1||s__Parapusillimonas granuli--1||s__Parapusillimonas sp013416435--1||s__Pararobbsia alpina--2||s__Pararobbsia silviterrae--1||s__Paucibacter sp018780645--15||s__Paucibacter toxinivorans--14||s__Paucibacter_A aquatile--6||s__Paucibacter_A oligotrophus--6||s__Paucibacter_A sp001477625--8||s__Paucibacter_A sp002255955--7||s__Paucibacter_A sp003852425--8||s__Paucibacter_A sp005503085--11||s__Paucibacter_A sp018780415--7||s__Pectobacterium actinidiae--3||s__Pectobacterium aquaticum--3||s__Pectobacterium aroidearum--5||s__Pectobacterium atrosepticum--5||s__Pectobacterium betavasculorum--3||s__Pectobacterium brasiliense--3||s__Pectobacterium brasiliense_A--3||s__Pectobacterium carotovorum--5||s__Pectobacterium fontis--5||s__Pectobacterium parmentieri--5||s__Pectobacterium peruviense--5||s__Pectobacterium polaris--5||s__Pectobacterium polonicum--5||s__Pectobacterium punjabense--5||s__Pectobacterium sp013449375--4||s__Pectobacterium wasabiae--4||s__Pectobacterium zantedeschiae--4||s__Pelomonas depolymerans_A--14||s__Pelomonas puraquae--12||s__Pelomonas saccharophila--15||s__Pelomonas sp001425055--10||s__Pelomonas sp001425165--13||s__Pelomonas sp001425705--11||s__Pelomonas sp001426885--6||s__Pelomonas sp003550215--12||s__Pelomonas sp003963005--13||s__Pelomonas sp003963075--8||s__Pelomonas sp009996515--6||s__Pelomonas sp016195825--9||s__Pelomonas sp016790285--9||s__Pelomonas sp019237615--8||s__Phytobacter diazotrophicus--1||s__Phytobacter palmae--1||s__Phytobacter ursingii--1||s__Piscinibacter aquaticus--6||s__Piscinibacter caeni--3||s__Piscinibacter defluvii--3||s__Piscinibacter sp016706565--5||s__Piscinibacter sp017795745--7||s__Piscinibacter sp017983795--4||s__Polyangium_A brachysporum--4||s__Proteus alimentorum--2||s__Proteus cibarius--2||s__Proteus cibi--2||s__Proteus columbae--2||s__Proteus faecis--2||s__Proteus hauseri--2||s__Proteus mirabilis--2||s__Proteus mirabilis_B--2||s__Proteus penneri--2||s__Proteus sp001722135--2||s__Proteus sp003144375--2||s__Proteus sp003144505--2||s__Proteus sp011046025--2||s__Proteus sp014897315--2||s__Proteus terrae--2||s__Proteus vulgaris--2||s__Proteus vulgaris_B--2||s__Proteus vulgaris_C--2||s__Pseudoduganella namucuonensis--1||s__Pseudoduganella sp001425045--1||s__Pseudoduganella sp001425265--1||s__Pseudolabrys sp016185205--1||s__Pseudomonas_S boreopolis--1||s__Pseudorhodoferax aquiterrae--3||s__Pseudorhodoferax boronicumulans_A--2||s__Pseudorhodoferax soli--1||s__Pseudorhodoferax sp001422365--3||s__Pseudorhodoferax sp001422445--3||s__Pseudorivibacter rhizosphaerae--9||s__Pulveribacter sp002434305--3||s__Pulveribacter suum--3||s__Pusillimonas caeni--1||s__Pusillimonas noertemannii--1||s__Pusillimonas_A maritima--1||s__Pusillimonas_A sp002236805--1||s__Pusillimonas_A sp002384935--1||s__Pusillimonas_A sp002694155--1||s__Pusillimonas_A sp011388195--1||s__Pusillimonas_A sp012744285--2||s__Pusillimonas_A sp014237865--1||s__QZKY01 sp003605115--1||s__QZKY01 sp018261755--1||s__RFOM01 sp009918675--1||s__RFOM01 sp016868315--1||s__RFOM01 sp903933385--1||s__Ralstonia insidiosa--1||s__Ralstonia mannitolilytica--1||s__Ralstonia pickettii_A--1||s__Ralstonia pseudosolanacearum--1||s__Ralstonia solanacearum--1||s__Ralstonia sp000620465--1||s__Ralstonia sp000801955--1||s__Ralstonia sp000955795--1||s__Ralstonia sp001078575--1||s__Ralstonia sp002298975--1||s__Ralstonia sp007997035--1||s__Ralstonia sp016429285--1||s__Ralstonia sp900115545--1||s__Ralstonia syzygii--1||s__Ramlibacter aquaticus--3||s__Ramlibacter monticola--1||s__Ramlibacter sp004144865--1||s__Ramlibacter sp004681975--1||s__Ramlibacter sp012927085--3||s__Ramlibacter sp013127575--1||s__Ramlibacter sp013697775--1||s__Ramlibacter sp014376915--1||s__Ramlibacter sp014874145--2||s__Ramlibacter sp015070875--2||s__Rhizobacter gummiphilus--12||s__Rhizobacter sp000799305--7||s__Rhizobacter sp000799605--16||s__Rhizobacter sp000800095--16||s__Rhizobacter sp001425785--7||s__Rhizobacter sp001425825--16||s__Rhizobacter sp012275445--16||s__Rhizobacter sp012932665--17||s__Rhizobacter sp014379885--5||s__Rhizobacter sp014380155--10||s__Rhizobacter sp016735515--11||s__Rhizobacter sp018780185--8||s__Rhizobacter sp900142965--15||s__Rhizobacter sp903643055--6||s__Rhodoferax bucti--1||s__Rhodoferax fermentans--1||s__Rhodoferax ferrireducens--2||s__Rhodoferax saidenbachensis--2||s__Rhodoferax sp001770935--2||s__Rhodoferax sp001795455--1||s__Rhodoferax sp002163715--1||s__Rhodoferax sp002251855--1||s__Rhodoferax sp002390825--3||s__Rhodoferax sp002413825--1||s__Rhodoferax sp002943465--1||s__Rhodoferax sp003347515--5||s__Rhodoferax sp004293725--2||s__Rhodoferax sp006974105--1||s__Rhodoferax sp008080595--2||s__Rhodoferax sp010365055--2||s__Rhodoferax sp012927445--2||s__Rhodoferax sp013297935--1||s__Rhodoferax sp013416775--1||s__Rhodoferax sp013791765--1||s__Rhodoferax sp016718155--2||s__Rhodoferax sp016718405--3||s__Rhodoferax sp016719055--1||s__Rhodoferax sp016719405--1||s__Rhodoferax sp017798165--1||s__Rhodoferax sp017948265--1||s__Rhodoferax sp018063565--1||s__Rhodoferax sp018474005--3||s__Rhodoferax sp018619435--2||s__Rhodoferax sp018780565--1||s__Rhodoferax sp903822205--2||s__Rhodoferax sp903823025--1||s__Rhodoferax sp903853895--1||s__Rhodoferax sp903856025--3||s__Rhodoferax sp903859265--1||s__Rhodoferax sp903864505--1||s__Rhodoferax sp903870065--2||s__Rhodoferax sp903873485--1||s__Rhodoferax sp903897925--1||s__Rhodoferax sp903920405--1||s__Rhodoferax sp903929815--2||s__Rhodoferax sp903944555--1||s__Rhodoferax sp903945325--1||s__Rhodoferax sp903954045--1||s__Rhodoferax sp903958915--2||s__Rhodoferax_B koreense--4||s__Rhodoferax_B sp003097105--1||s__Rhodoferax_B sp900104385--1||s__Roseateles depolymerans--13||s__Roseateles sp900109745--10||s__Roseateles terrae--11||s__Rouxiella aceris--1||s__Rubrivivax albus--4||s__Rubrivivax benzoatilyticus--14||s__Rubrivivax gelatinosus--19||s__Rubrivivax gelatinosus_A--23||s__Rubrivivax gelatinosus_B--18||s__Rubrivivax rivuli--3||s__Rubrivivax sp001295865--4||s__Rubrivivax sp001295905--1||s__Rubrivivax sp001724995--1||s__Rubrivivax sp001725505--3||s__Rubrivivax sp011525985--2||s__Rubrivivax sp013822265--2||s__Rubrivivax sp014859905--1||s__Rubrivivax sp016191995--2||s__Rubrivivax sp016223165--4||s__Rubrivivax sp016704535--1||s__Rubrivivax sp016707445--1||s__Rubrivivax sp016716535--5||s__Rubrivivax sp016719535--5||s__Rubrivivax sp016788525--2||s__Rubrivivax sp016789865--2||s__Rubrivivax sp016789955--2||s__Rubrivivax sp016790225--1||s__Rubrivivax sp016790395--3||s__Rubrivivax sp016790425--5||s__Rubrivivax sp016790435--4||s__Rubrivivax sp017302505--1||s__Rubrivivax sp018241895--3||s__Rubrivivax sp018780805--6||s__Rubrivivax sp018971105--5||s__Rubrivivax sp903822435--2||s__Rubrivivax sp903828235--1||s__Rubrivivax sp903885585--1||s__Rubrivivax sp903914615--2||s__Rubrivivax sp903938815--3||s__Rubrivivax sp904426505--1||s__Ruthenibacterium avium--1||s__SCMQ01 sp005503335--2||s__SCN-69-89 sp001898645--2||s__SCN-69-89 sp003576795--1||s__SCN-69-89 sp017307915--2||s__SCTG01 sp004298335--1||s__SJAQ100 sp014145335--2||s__SJAQ100 sp016735685--3||s__SXUL01 sp005790545--1||s__Samsonia erythrinae--1||s__Schlegelella thermodepolymerans--1||s__Serpentinomonas mccroryi--2||s__Serpentinomonas raichei--2||s__Serpentinomonas sp000696225--2||s__Serratia liquefaciens--1||s__Serratia liquefaciens_A--1||s__Serratia quinivorans--1||s__Serratia sp017832355--1||s__Silanimonas sp018334015--1||s__Sinimarinibacterium sp010092425--1||s__Solimonas marina--1||s__Sphaerotilus hippei--8||s__Sphaerotilus montanus--4||s__Sphaerotilus natans--4||s__Sphaerotilus sp013294065--4||s__Sphaerotilus sp013299055--1||s__Sphaerotilus sp013299175--1||s__Sphaerotilus sulfidivorans--4||s__Stenotrophomonas acidaminiphila--1||s__Stenotrophomonas acidaminiphila_A--1||s__Stenotrophomonas humi--1||s__Stenotrophomonas nitritireducens--1||s__Stenotrophomonas sp002329155--1||s__Stenotrophomonas sp002359895--1||s__Stenotrophomonas sp002471015--1||s__Stenotrophomonas sp003248565--1||s__Stenotrophomonas sp003504055--1||s__Stenotrophomonas sp004348115--1||s__Stenotrophomonas_A panacihumi--1||s__Stenotrophomonas_A sp004216795--1||s__Symbiobacter mobilis--1||s__Symbiopectobacterium endolongispinus--2||s__Symbiopectobacterium marcescens_A--3||s__Symbiopectobacterium sp015762685--3||s__Tepidicella baoligensis--1||s__Tepidimonas fonticaldi--1||s__Thauera aromatica--1||s__Thauera chlorobenzoica--1||s__Thiomicrorhabdus sediminis--1||s__Thiomicrospira aerophila--1||s__Thiomicrospira sp900112445--1||s__Thiopontia sp018648825--1||s__Thiopontia sp018671205--1||s__Thorsellia anophelis--1||s__Trinickia caryophylli--2||s__Trinickia dabaoshanensis--1||s__Trinickia diaoshuihuensis--1||s__Trinickia fusca--1||s__Trinickia soli--1||s__Trinickia sp004322045--1||s__Trinickia sp005144415--1||s__UBA2334 sp002344885--3||s__UBA2334 sp013823635--2||s__UBA4615 sp002386465--2||s__UBA4615 sp003818495--2||s__UBA4615 sp903831925--2||s__UBA4615 sp903898725--2||s__UBA4615 sp903903975--2||s__UBA4615 sp903923345--2||s__UBA4657 sp002405475--1||s__UKL13-2 sp001602455--1||s__UKL13-2 sp014378085--1||s__Undibacterium seohonense--1||s__Undibacterium sp014284115--1||s__Usitatibacter palustris--1||s__VBCG01 sp016861105--1||s__VBCK01 sp005882215--1||s__VBCK01 sp019236735--1||s__VBDL01 sp005884255--5||s__VBDL01 sp014873965--6||s__Variovorax sp003053685--1||s__Variovorax sp900101545--1||s__WAJ17 sp014174515--9||s__WAJ17 sp019234815--4||s__WNDY01 sp009914555--1||s__Xylophilus ampelinus--3||s__Xylophilus rhododendri--2||s__Xylophilus sp001421705--4||s__Xylophilus sp016428875--4||s__Yersinia ruckeri--1:heptad_counter=MCP-24H--2||MCP-34H--5||MCP-36H--8517||MCP-38H--3||MCP-40H--40||MCP-44H--9||MCP-52H--1:lbd_counter=4HB_MCP_1--13||ABC_tran--1||PAS_3--1||TarH--18||UNKNOWN--5:lca_tree=c__Gammaproteobacteria:length_avg=126.66839527513685:length_max=179.0:length_min=24.0:length_std=28.441300706330573:length_sum=439666.0:mismatch_avg=16.581964851627774:mismatch_max=69.0:mismatch_min=0.0:mismatch_std=12.156691104763322:mismatch_sum=57556.0:name=N1114018:qcovhsp_avg=99.42039757994814:qcovhsp_max=100.0:qcovhsp_min=95.0:qcovhsp_std=1.0130212539255061:qcovhsp_sum=345088.2:qend_avg=126.80207433016422:qend_max=173.0:qend_min=23.0:qend_std=28.425954294276472:qend_sum=440130.0:qstart_avg=1.3013540766349756:qstart_max=8.0:qstart_min=1.0:qstart_std=0.7650099612920263:qstart_sum=4517.0:ref_name_counter=GB_GCA_000531095.1_protein.faa_HG799462.1_519@PF00015_full_PFAM.353.460--2||GB_GCA_001017435.1_protein.faa_CP011371.1_1505@PF00015_full_PFAM.320.506--5||GB_GCA_001017435.1_protein.faa_CP011371.1_4310@PF00015_full_PFAM.320.517--8||GB_GCA_001017435.1_protein.faa_CP011371.1_4315@PF00015_full_PFAM.322.521--10||GB_GCA_001295865.1_protein.faa_LJHW01000067.1_27@PF00015_full_PFAM.328.507--1||GB_GCA_001295865.1_protein.faa_LJHW01000068.1_4@PF00015_full_PFAM.317.418--1||GB_GCA_001295905.1_protein.faa_LJHT01000060.1_1@PF00015_full_PFAM.1.133--1||GB_GCA_001295905.1_protein.faa_LJHT01000073.1_2@PF00015_full_PFAM.1.145--1||GB_GCA_001295905.1_protein.faa_LJHT01000117.1_6@PF00015_full_PFAM.303.494--8||GB_GCA_001295905.1_protein.faa_LJHT01000142.1_1@PF00015_full_PFAM.319.367--1||GB_GCA_001312005.1_protein.faa_BBCK01000088.1_1@PF00015_full_PFAM.893.981--1||GB_GCA_001464055.1_protein.faa_LNET01000100.1_115@PF00015_full_PFAM.322.500--1||GB_GCA_001464195.1_protein.faa_LNEY01000033.1_59@PF00015_full_PFAM.324.505--4||GB_GCA_001577635.1_protein.faa_LSBP01000050.1_2@PF00015_full_PFAM.488.585--1||GB_GCA_001602455.1_protein.faa_CP012157.1_1085@PF00015_full_PFAM.318.520--19||GB_GCA_001724785.1_protein.faa_MEDL01000052.1_4@PF00015_full_PFAM.442.630--2||GB_GCA_001724785.1_protein.faa_MEDL01000092.1_7@PF00015_full_PFAM.311.505--1||GB_GCA_001725505.1_protein.faa_MEGM01000138.1_1@PF00015_full_PFAM.305.382--2||GB_GCA_001770725.1_protein.faa_MERU01000007.1_23@PF00015_full_PFAM.318.497--4||GB_GCA_001770725.1_protein.faa_MERU01000007.1_91@PF00015_full_PFAM.308.500--2||GB_GCA_001770775.1_protein.faa_MESA01000001.1_139@PF00015_full_PFAM.324.518--15||GB_GCA_001770775.1_protein.faa_MESA01000038.1_172@PF00015_full_PFAM.322.508--1||GB_GCA_001770815.1_protein.faa_MESD01000019.1_2@PF00015_full_PFAM.279.463--1||GB_GCA_001770955.1_protein.faa_MESL01000015.1_16@PF00015_full_PFAM.326.520--4||GB_GCA_001770955.1_protein.faa_MESL01000035.1_84@PF00015_full_PFAM.331.515--4||GB_GCA_001797315.1_protein.faa_MGPC01000017.1_40@PF00015_full_PFAM.321.508--1||GB_GCA_001797315.1_protein.faa_MGPC01000031.1_71@PF00015_full_PFAM.317.508--1||GB_GCA_001883705.1_protein.faa_MDEQ01000161.1_6@PF00015_full_PFAM.148.334--1||GB_GCA_001898645.1_protein.faa_MKUQ01000033.1_41@PF00015_full_PFAM.320.507--1||GB_GCA_001898645.1_protein.faa_MKUQ01000039.1_7@PF00015_full_PFAM.315.510--8||GB_GCA_002095305.1_protein.faa_MIEI01000020.1_27@PF00015_full_PFAM.319.529--4||GB_GCA_002255925.1_protein.faa_NKIH01000004.1_115@PF00015_full_PFAM.307.494--1||GB_GCA_002255925.1_protein.faa_NKIH01000004.1_98@PF00015_full_PFAM.320.512--1||GB_GCA_002255955.1_protein.faa_NKIM01000007.1_63@PF00015_full_PFAM.315.502--1||GB_GCA_002255955.1_protein.faa_NKIM01000010.1_81@PF00015_full_PFAM.326.493--1||GB_GCA_002339015.1_protein.faa_DDJC01000034.1_45@PF00015_full_PFAM.7.202--2||GB_GCA_002339015.1_protein.faa_DDJC01000087.1_38@PF00015_full_PFAM.316.504--1||GB_GCA_002339015.1_protein.faa_DDJC01000108.1_52@PF00015_full_PFAM.318.534--1||GB_GCA_002377855.1_protein.faa_DFQQ01000014.1_1@PF00015_full_PFAM.322.405--1||GB_GCA_002434305.1_protein.faa_DJJU01000002.1_72@PF00015_full_PFAM.334.518--1||GB_GCA_002434305.1_protein.faa_DJJU01000013.1_199@PF00015_full_PFAM.314.498--1||GB_GCA_002782905.1_protein.faa_PFJA01000156.1_1@PF00015_full_PFAM.323.396--1||GB_GCA_002840765.1_protein.faa_PHCE01000011.1_67@PF00015_full_PFAM.547.734--1||GB_GCA_002840765.1_protein.faa_PHCE01000011.1_68@PF00015_full_PFAM.538.741--4||GB_GCA_002894305.1_protein.faa_PGEI01000021.1_18@PF00015_full_PFAM.315.505--1||GB_GCA_003241055.1_protein.faa_QFOD01000002.1_154@PF00015_full_PFAM.324.505--2||GB_GCA_003241055.1_protein.faa_QFOD01000026.1_41@PF00015_full_PFAM.318.505--3||GB_GCA_003241055.1_protein.faa_QFOD01000028.1_43@PF00015_full_PFAM.306.495--8||GB_GCA_003265685.1_protein.faa_QJOU01000260.1_2@PF00015_full_PFAM.318.508--2||GB_GCA_003268905.1_protein.faa_QLTU01000028.1_25@PF00015_full_PFAM.269.437--1||GB_GCA_003500955.1_protein.faa_DNQP01000064.1_14@PF00015_full_PFAM.2.162--1||GB_GCA_003583745.1_protein.faa_QXPY01000016.1_35@PF00015_full_PFAM.538.725--1||GB_GCA_003599455.1_protein.faa_QZKF01000044.1_25@PF00015_full_PFAM.324.513--1||GB_GCA_003755025.1_protein.faa_RJVL01000001.1_653@PF00015_full_PFAM.319.504--3||GB_GCA_003755025.1_protein.faa_RJVL01000005.1_66@PF00015_full_PFAM.325.512--1||GB_GCA_003963005.1_protein.faa_RXJW01000037.1_31@PF00015_full_PFAM.321.521--1||GB_GCA_003963075.1_protein.faa_RXJV01000057.1_52@PF00015_full_PFAM.321.508--5||GB_GCA_003963075.1_protein.faa_RXJV01000089.1_37@PF00015_full_PFAM.175.358--1||GB_GCA_003963115.1_protein.faa_RXJQ01000025.1_54@PF00015_full_PFAM.323.516--4||GB_GCA_003963115.1_protein.faa_RXJQ01000049.1_43@PF00015_full_PFAM.323.502--11||GB_GCA_003963115.1_protein.faa_RXJQ01000050.1_33@PF00015_full_PFAM.305.507--1||GB_GCA_004144865.1_protein.faa_SEAY01000016.1_17@PF00015_full_PFAM.324.513--1||GB_GCA_004144865.1_protein.faa_SEAY01000067.1_14@PF00015_full_PFAM.314.393--4||GB_GCA_004144865.1_protein.faa_SEAY01000067.1_19@PF00015_full_PFAM.314.393--1||GB_GCA_004210455.1_protein.faa_SEFA01000046.1_11@PF00015_full_PFAM.307.497--1||GB_GCA_004210805.1_protein.faa_SDXZ01000053.1_26@PF00015_full_PFAM.327.510--2||GB_GCA_004297345.1_protein.faa_SCTN01000071.1_4@PF00015_full_PFAM.323.508--1||GB_GCA_004297345.1_protein.faa_SCTN01000241.1_3@PF00015_full_PFAM.323.500--1||GB_GCA_004297345.1_protein.faa_SCTN01000310.1_11@PF00015_full_PFAM.165.361--1||GB_GCA_004297345.1_protein.faa_SCTN01000430.1_13@PF00015_full_PFAM.324.514--1||GB_GCA_004322345.1_protein.faa_SCTQ01000085.1_1@PF00015_full_PFAM.1.134--2||GB_GCA_005502875.1_protein.faa_SCMV01000001.1_140@PF00015_full_PFAM.308.505--6||GB_GCA_005503085.1_protein.faa_SCOI01000006.1_222@PF00015_full_PFAM.311.496--1||GB_GCA_005503085.1_protein.faa_SCOI01000014.1_90@PF00015_full_PFAM.322.507--1||GB_GCA_005503085.1_protein.faa_SCOI01000018.1_72@PF00015_full_PFAM.315.498--1||GB_GCA_005503085.1_protein.faa_SCOI01000020.1_99@PF00015_full_PFAM.320.499--1||GB_GCA_005503335.1_protein.faa_SCMQ01000013.1_91@PF00015_full_PFAM.323.505--2||GB_GCA_005882155.1_protein.faa_VBCQ01000037.1_4@PF00015_full_PFAM.343.528--4||GB_GCA_005882155.1_protein.faa_VBCQ01000303.1_1@PF00015_full_PFAM.344.534--9||GB_GCA_005882155.1_protein.faa_VBCQ01000306.1_2@PF00015_full_PFAM.443.631--23||GB_GCA_005882155.1_protein.faa_VBCQ01000357.1_7@PF00015_full_PFAM.2.115--1||GB_GCA_005884255.1_protein.faa_VBDL01000222.1_5@PF00015_full_PFAM.112.192--2||GB_GCA_005884255.1_protein.faa_VBDL01000759.1_3@PF00015_full_PFAM.61.256--10||GB_GCA_005884255.1_protein.faa_VBDL01000774.1_1@PF00015_full_PFAM.145.328--39||GB_GCA_006227825.1_protein.faa_SBFS01000216.1_4@PF00015_full_PFAM.313.495--4||GB_GCA_007994965.1_protein.faa_VOPW01000001.1_1010@PF00015_full_PFAM.277.449--48||GB_GCA_007994965.1_protein.faa_VOPW01000001.1_1012@PF00015_full_PFAM.321.526--7||GB_GCA_007994965.1_protein.faa_VOPW01000001.1_1014@PF00015_full_PFAM.50.203--12||GB_GCA_007994965.1_protein.faa_VOPW01000001.1_1016@PF00015_full_PFAM.2.137--1||GB_GCA_007994965.1_protein.faa_VOPW01000001.1_3058@PF00015_full_PFAM.1.167--1||GB_GCA_007994965.1_protein.faa_VOPW01000001.1_3988@PF00015_full_PFAM.455.608--2||GB_GCA_009830035.1_protein.faa_SZZY01000002.1_215@PF00015_full_PFAM.1.43--4||GB_GCA_009996515.1_protein.faa_JAACZV010000004.1_66@PF00015_full_PFAM.321.507--3||GB_GCA_011056935.1_protein.faa_DSNY01000004.1_338@PF00015_full_PFAM.272.490--1||GB_GCA_011056935.1_protein.faa_DSNY01000007.1_5@PF00015_full_PFAM.312.525--2||GB_GCA_011390835.1_protein.faa_JAABRQ010000066.1_2@PF00015_full_PFAM.312.483--13||GB_GCA_011391115.1_protein.faa_JAABRC010000434.1_2@PF00015_full_PFAM.327.514--1||GB_GCA_011391495.1_protein.faa_JAABQK010000012.1_11@PF00015_full_PFAM.320.507--1||GB_GCA_011391495.1_protein.faa_JAABQK010000024.1_33@PF00015_full_PFAM.1.118--2||GB_GCA_011525985.1_protein.faa_WYBH01000388.1_2@PF00015_full_PFAM.319.507--15||GB_GCA_011772445.1_protein.faa_WVZN01000013.1_1@PF00015_full_PFAM.317.476--2||GB_GCA_013041945.1_protein.faa_JABDRC010000213.1_1@PF00015_full_PFAM.674.785--1||GB_GCA_013127575.1_protein.faa_CP053418.1_5243@PF00015_full_PFAM.187.370--8||GB_GCA_013127575.1_protein.faa_CP053418.1_7119@PF00015_full_PFAM.97.274--1||GB_GCA_013289985.1_protein.faa_JABCYW010000009.1_31@PF00015_full_PFAM.162.348--14||GB_GCA_013289985.1_protein.faa_JABCYW010000051.1_22@PF00015_full_PFAM.323.508--1||GB_GCA_013289985.1_protein.faa_JABCYW010000060.1_10@PF00015_full_PFAM.321.505--2||GB_GCA_013289985.1_protein.faa_JABCYW010000061.1_30@PF00015_full_PFAM.323.517--1||GB_GCA_013360485.1_protein.faa_JABWBN010000213.1_1@PF00015_full_PFAM.320.425--114||GB_GCA_013360485.1_protein.faa_JABWBN010000213.1_3@PF00015_full_PFAM.321.501--7||GB_GCA_013360485.1_protein.faa_JABWBN010000213.1_4@PF00015_full_PFAM.356.550--47||GB_GCA_013360485.1_protein.faa_JABWBN010000354.1_1@PF00015_full_PFAM.56.238--18||GB_GCA_013817365.1_protein.faa_JACDCU010000211.1_4@PF00015_full_PFAM.311.503--21||GB_GCA_013817365.1_protein.faa_JACDCU010000551.1_1@PF00015_full_PFAM.318.449--1||GB_GCA_013822265.1_protein.faa_PNKD01000012.1_31@PF00015_full_PFAM.268.455--1||GB_GCA_013822685.1_protein.faa_PNKV01000001.1_163@PF00015_full_PFAM.313.500--7||GB_GCA_013822685.1_protein.faa_PNKV01000004.1_138@PF00015_full_PFAM.322.510--5||GB_GCA_013822685.1_protein.faa_PNKV01000015.1_122@PF00015_full_PFAM.317.500--8||GB_GCA_013822685.1_protein.faa_PNKV01000015.1_129@PF00015_full_PFAM.327.517--2||GB_GCA_013822685.1_protein.faa_PNKV01000016.1_29@PF00015_full_PFAM.321.508--6||GB_GCA_013822685.1_protein.faa_PNKV01000019.1_58@PF00015_full_PFAM.319.509--14||GB_GCA_013823505.1_protein.faa_PNMH01000001.1_2@PF00015_full_PFAM.328.507--10||GB_GCA_013824165.1_protein.faa_PNNH01000076.1_8@PF00015_full_PFAM.315.499--2||GB_GCA_013824165.1_protein.faa_PNNH01000120.1_16@PF00015_full_PFAM.305.497--2||GB_GCA_014376915.1_protein.faa_JACMQP010000142.1_2@PF00015_full_PFAM.306.489--4||GB_GCA_014377845.1_protein.faa_JACMOV010000039.1_24@PF00015_full_PFAM.320.504--1||GB_GCA_014378415.1_protein.faa_JACMNS010000040.1_43@PF00015_full_PFAM.336.419--5||GB_GCA_014378415.1_protein.faa_JACMNS010000040.1_7@PF00015_full_PFAM.281.531--7||GB_GCA_014378415.1_protein.faa_JACMNS010000049.1_18@PF00015_full_PFAM.309.491--9||GB_GCA_014378415.1_protein.faa_JACMNS010000053.1_24@PF00015_full_PFAM.321.507--27||GB_GCA_014379885.1_protein.faa_JACMKW010000167.1_6@PF00015_full_PFAM.1.154--4||GB_GCA_014379885.1_protein.faa_JACMKW010000564.1_4@PF00015_full_PFAM.311.491--22||GB_GCA_014379885.1_protein.faa_JACMKW010000627.1_3@PF00015_full_PFAM.324.405--15||GB_GCA_014380115.1_protein.faa_JACMKK010000543.1_1@PF00015_full_PFAM.327.450--3||GB_GCA_014380155.1_protein.faa_JACMKJ010000036.1_4@PF00015_full_PFAM.314.497--56||GB_GCA_014380155.1_protein.faa_JACMKJ010000150.1_15@PF00015_full_PFAM.324.508--9||GB_GCA_014380155.1_protein.faa_JACMKJ010000252.1_2@PF00015_full_PFAM.320.508--4||GB_GCA_014380155.1_protein.faa_JACMKJ010000496.1_1@PF00015_full_PFAM.322.510--3||GB_GCA_014380155.1_protein.faa_JACMKJ010000496.1_3@PF00015_full_PFAM.316.500--1||GB_GCA_014380155.1_protein.faa_JACMKJ010000496.1_4@PF00015_full_PFAM.323.509--1||GB_GCA_014859905.1_protein.faa_JACZKT010000299.1_15@PF00015_full_PFAM.315.498--23||GB_GCA_014873965.1_protein.faa_JADBDQ010000002.1_933@PF00015_full_PFAM.327.518--1||GB_GCA_014873965.1_protein.faa_JADBDQ010000003.1_460@PF00015_full_PFAM.322.523--46||GB_GCA_014879745.1_protein.faa_JACSRM010000476.1_30@PF00015_full_PFAM.197.380--3||GB_GCA_014946745.1_protein.faa_JADCRD010000001.1_977@PF00015_full_PFAM.464.647--2||GB_GCA_014946745.1_protein.faa_JADCRD010000003.1_533@PF00015_full_PFAM.630.828--2||GB_GCA_015478895.1_protein.faa_JADMKK010000048.1_56@PF00015_full_PFAM.320.505--1||GB_GCA_016000265.1_protein.faa_JAECRL010000017.1_5@PF00015_full_PFAM.322.504--2||GB_GCA_016182845.1_protein.faa_JACPFT010000017.1_122@PF00015_full_PFAM.537.724--2||GB_GCA_016185015.1_protein.faa_JACPOI010000004.1_56@PF00015_full_PFAM.316.520--1||GB_GCA_016185075.1_protein.faa_JACPOH010000059.1_10@PF00015_full_PFAM.317.491--2||GB_GCA_016185075.1_protein.faa_JACPOH010000158.1_6@PF00015_full_PFAM.270.369--1||GB_GCA_016185075.1_protein.faa_JACPOH010000182.1_4@PF00015_full_PFAM.330.511--4||GB_GCA_016191995.1_protein.faa_JACPVA010000018.1_2@PF00015_full_PFAM.271.375--3||GB_GCA_016195825.1_protein.faa_JACPYV010000011.1_17@PF00015_full_PFAM.323.507--1||GB_GCA_016195825.1_protein.faa_JACPYV010000048.1_28@PF00015_full_PFAM.324.505--14||GB_GCA_016195825.1_protein.faa_JACPYV010000054.1_31@PF00015_full_PFAM.318.530--1||GB_GCA_016195825.1_protein.faa_JACPYV010000123.1_1@PF00015_full_PFAM.1.158--1||GB_GCA_016213205.1_protein.faa_JACRAZ010000069.1_44@PF00015_full_PFAM.325.508--15||GB_GCA_016213205.1_protein.faa_JACRAZ010000072.1_130@PF00015_full_PFAM.318.505--33||GB_GCA_016213205.1_protein.faa_JACRAZ010000073.1_6@PF00015_full_PFAM.320.509--19||GB_GCA_016213205.1_protein.faa_JACRAZ010000077.1_107@PF00015_full_PFAM.314.492--1||GB_GCA_016213205.1_protein.faa_JACRAZ010000081.1_1@PF00015_full_PFAM.326.455--5||GB_GCA_016213205.1_protein.faa_JACRAZ010000089.1_19@PF00015_full_PFAM.193.354--1||GB_GCA_016213265.1_protein.faa_JACRBA010000019.1_1@PF00015_full_PFAM.314.500--4||GB_GCA_016213265.1_protein.faa_JACRBA010000099.1_1@PF00015_full_PFAM.325.509--17||GB_GCA_016219375.1_protein.faa_JACRNC010000008.1_146@PF00015_full_PFAM.309.540--2||GB_GCA_016234775.1_protein.faa_JACRAH010000009.1_49@PF00015_full_PFAM.309.508--2||GB_GCA_016234775.1_protein.faa_JACRAH010000031.1_95@PF00015_full_PFAM.322.505--2||GB_GCA_016234775.1_protein.faa_JACRAH010000049.1_55@PF00015_full_PFAM.316.496--2||GB_GCA_016703325.1_protein.faa_JADJCH010000034.1_3@PF00015_full_PFAM.321.420--1||GB_GCA_016704535.1_protein.faa_JADIZZ010000007.1_275@PF00015_full_PFAM.267.454--1||GB_GCA_016706565.1_protein.faa_JADJJI010000001.1_396@PF00015_full_PFAM.316.502--1||GB_GCA_016706565.1_protein.faa_JADJJI010000001.1_397@PF00015_full_PFAM.322.508--1||GB_GCA_016706565.1_protein.faa_JADJJI010000001.1_400@PF00015_full_PFAM.287.427--1||GB_GCA_016706565.1_protein.faa_JADJJI010000013.1_275@PF00015_full_PFAM.323.515--3||GB_GCA_016708825.1_protein.faa_JADJEZ010000003.1_280@PF00015_full_PFAM.480.673--5||GB_GCA_016708825.1_protein.faa_JADJEZ010000003.1_282@PF00015_full_PFAM.500.692--4||GB_GCA_016713305.1_protein.faa_JADJPK010000007.1_205@PF00015_full_PFAM.728.792--1||GB_GCA_016716535.1_protein.faa_JADJWD010000005.1_228@PF00015_full_PFAM.315.497--1||GB_GCA_016719535.1_protein.faa_JADJYX010000042.1_100@PF00015_full_PFAM.325.507--1||GB_GCA_016719535.1_protein.faa_JADJYX010000042.1_101@PF00015_full_PFAM.317.500--1||GB_GCA_016719535.1_protein.faa_JADJYX010000044.1_5@PF00015_full_PFAM.321.500--3||GB_GCA_016741995.1_protein.faa_JACVCO010000011.1_117@PF00015_full_PFAM.315.509--1||GB_GCA_016783915.1_protein.faa_JADHVT010000084.1_13@PF00015_full_PFAM.319.501--4||GB_GCA_016790175.1_protein.faa_JAEUPI010000036.1_2@PF00015_full_PFAM.447.649--1||GB_GCA_016790175.1_protein.faa_JAEUPI010000147.1_40@PF00015_full_PFAM.321.504--1||GB_GCA_016790285.1_protein.faa_JAEUPJ010000020.1_241@PF00015_full_PFAM.322.505--1||GB_GCA_016790285.1_protein.faa_JAEUPJ010000041.1_235@PF00015_full_PFAM.327.492--1||GB_GCA_016790435.1_protein.faa_JAEUPE010000085.1_17@PF00015_full_PFAM.327.432--3||GB_GCA_016790515.1_protein.faa_JAEUOY010000024.1_3@PF00015_full_PFAM.318.518--1||GB_GCA_016790515.1_protein.faa_JAEUOY010000089.1_6@PF00015_full_PFAM.318.447--3||GB_GCA_017302485.1_protein.faa_JAFLDI010000368.1_3@PF00015_full_PFAM.325.514--1||GB_GCA_017302655.1_protein.faa_JAFLDE010000007.1_17@PF00015_full_PFAM.315.500--3||GB_GCA_017307495.1_protein.faa_JAFKHE010000023.1_116@PF00015_full_PFAM.433.613--1||GB_GCA_017307915.1_protein.faa_JAFKGG010000422.1_23@PF00015_full_PFAM.317.510--2||GB_GCA_017983795.1_protein.faa_JAGOAS010000008.1_93@PF00015_full_PFAM.324.513--1||GB_GCA_017985015.1_protein.faa_JAGNYI010000019.1_42@PF00015_full_PFAM.305.499--1||GB_GCA_017986065.1_protein.faa_JAGNWJ010000075.1_9@PF00015_full_PFAM.204.302--1||GB_GCA_017988165.1_protein.faa_JAGNSH010000041.1_8@PF00015_full_PFAM.324.508--2||GB_GCA_017989885.1_protein.faa_JAGNPA010000001.1_3@PF00015_full_PFAM.325.518--2||GB_GCA_017992055.1_protein.faa_JAGOPK010000006.1_207@PF00015_full_PFAM.315.497--3||GB_GCA_017992055.1_protein.faa_JAGOPK010000006.1_208@PF00015_full_PFAM.317.496--1||GB_GCA_017992055.1_protein.faa_JAGOPK010000006.1_212@PF00015_full_PFAM.316.501--2||GB_GCA_017992055.1_protein.faa_JAGOPK010000025.1_15@PF00015_full_PFAM.324.510--1||GB_GCA_017994835.1_protein.faa_JAGOKC010000026.1_1@PF00015_full_PFAM.12.235--7||GB_GCA_017999135.1_protein.faa_JAGOBT010000003.1_19@PF00015_full_PFAM.321.501--1||GB_GCA_018240995.1_protein.faa_JAFEES010000251.1_2@PF00015_full_PFAM.321.508--1||GB_GCA_018241895.1_protein.faa_JAFECX010000115.1_2@PF00015_full_PFAM.334.529--1||GB_GCA_018262815.1_protein.faa_JADFDN010000095.1_4@PF00015_full_PFAM.331.517--3||GB_GCA_018335615.1_protein.faa_JAGXRS010000283.1_4@PF00015_full_PFAM.322.503--1||GB_GCA_018335615.1_protein.faa_JAGXRS010000392.1_1@PF00015_full_PFAM.278.459--2||GB_GCA_018780145.1_protein.faa_JADMKA010000086.1_20@PF00015_full_PFAM.326.509--10||GB_GCA_018780145.1_protein.faa_JADMKA010000168.1_7@PF00015_full_PFAM.315.505--9||GB_GCA_018780145.1_protein.faa_JADMKA010000222.1_17@PF00015_full_PFAM.312.533--3||GB_GCA_018780145.1_protein.faa_JADMKA010000222.1_18@PF00015_full_PFAM.295.507--1||GB_GCA_018780185.1_protein.faa_JADMJX010000056.1_14@PF00015_full_PFAM.309.391--1||GB_GCA_018780185.1_protein.faa_JADMJX010000095.1_28@PF00015_full_PFAM.313.498--4||GB_GCA_018780185.1_protein.faa_JADMJX010000107.1_15@PF00015_full_PFAM.322.508--1||GB_GCA_018780185.1_protein.faa_JADMJX010000126.1_11@PF00015_full_PFAM.1.147--1||GB_GCA_018780185.1_protein.faa_JADMJX010000175.1_6@PF00015_full_PFAM.316.385--6||GB_GCA_018780185.1_protein.faa_JADMJX010000212.1_1@PF00015_full_PFAM.317.404--17||GB_GCA_018780185.1_protein.faa_JADMJX010000212.1_2@PF00015_full_PFAM.330.514--1||GB_GCA_018780365.1_protein.faa_JADMJR010000232.1_25@PF00015_full_PFAM.443.570--1||GB_GCA_018780365.1_protein.faa_JADMJR010000233.1_6@PF00015_full_PFAM.329.510--1||GB_GCA_018780415.1_protein.faa_JADMJQ010000064.1_20@PF00015_full_PFAM.324.505--1||GB_GCA_018780415.1_protein.faa_JADMJQ010000088.1_21@PF00015_full_PFAM.318.506--1||GB_GCA_018780645.1_protein.faa_JADMJJ010000002.1_9@PF00015_full_PFAM.325.509--1||GB_GCA_018780645.1_protein.faa_JADMJJ010000004.1_122@PF00015_full_PFAM.315.498--5||GB_GCA_018780645.1_protein.faa_JADMJJ010000006.1_87@PF00015_full_PFAM.318.503--1||GB_GCA_018780645.1_protein.faa_JADMJJ010000045.1_3@PF00015_full_PFAM.328.517--6||GB_GCA_018780645.1_protein.faa_JADMJJ010000045.1_5@PF00015_full_PFAM.420.631--2||GB_GCA_018780645.1_protein.faa_JADMJJ010000071.1_5@PF00015_full_PFAM.315.495--4||GB_GCA_018780805.1_protein.faa_JADMJD010000013.1_68@PF00015_full_PFAM.323.510--2||GB_GCA_018780805.1_protein.faa_JADMJD010000044.1_11@PF00015_full_PFAM.315.520--3||GB_GCA_018780805.1_protein.faa_JADMJD010000160.1_1@PF00015_full_PFAM.1.141--3||GB_GCA_018780805.1_protein.faa_JADMJD010000192.1_13@PF00015_full_PFAM.329.527--1||GB_GCA_018828125.1_protein.faa_JAHJWB010000014.1_81@PF00015_full_PFAM.315.497--1||GB_GCA_018828125.1_protein.faa_JAHJWB010000018.1_122@PF00015_full_PFAM.321.502--5||GB_GCA_018828125.1_protein.faa_JAHJWB010000022.1_154@PF00015_full_PFAM.329.509--7||GB_GCA_018971105.1_protein.faa_JAGWVB010000410.1_2@PF00015_full_PFAM.322.407--8||GB_GCA_018993155.1_protein.faa_JAGKSX010000018.1_59@PF00015_full_PFAM.320.489--2||GB_GCA_018993155.1_protein.faa_JAGKSX010000085.1_25@PF00015_full_PFAM.320.510--14||GB_GCA_019112875.1_protein.faa_DXIO01000134.1_26@PF00015_full_PFAM.307.505--2||GB_GCA_019112875.1_protein.faa_DXIO01000142.1_31@PF00015_full_PFAM.324.526--1||GB_GCA_019234295.1_protein.faa_JAFALK010000026.1_7@PF00015_full_PFAM.313.522--1||GB_GCA_019234295.1_protein.faa_JAFALK010000053.1_17@PF00015_full_PFAM.316.509--1||GB_GCA_902826655.1_protein.faa_CADEFR010000024.1_22@PF00015_full_PFAM.320.504--4||GB_GCA_902826655.1_protein.faa_CADEFR010000039.1_8@PF00015_full_PFAM.318.504--3||GB_GCA_903643055.1_protein.faa_CAHJWV010000466.1_5@PF00015_full_PFAM.314.492--2||GB_GCA_903822435.1_protein.faa_CAIJPE010000195.1_10@PF00015_full_PFAM.227.411--4||GB_GCA_903830565.1_protein.faa_CAIKUF010000175.1_7@PF00015_full_PFAM.325.515--1||GB_GCA_903845345.1_protein.faa_CAIMXF010000018.1_1@PF00015_full_PFAM.302.417--1||GB_GCA_903845345.1_protein.faa_CAIMXF010000069.1_2@PF00015_full_PFAM.151.337--2||GB_GCA_903845345.1_protein.faa_CAIMXF010000073.1_1@PF00015_full_PFAM.1.143--3||GB_GCA_903845345.1_protein.faa_CAIMXF010000079.1_1@PF00015_full_PFAM.326.392--4||GB_GCA_903845345.1_protein.faa_CAIMXF010000343.1_7@PF00015_full_PFAM.313.509--9||GB_GCA_903850425.1_protein.faa_CAINLR010000106.1_128@PF00015_full_PFAM.280.475--1||GB_GCA_903853895.1_protein.faa_CAINUX010000254.1_8@PF00015_full_PFAM.317.509--1||GB_GCA_903871865.1_protein.faa_CAIQIL010000445.1_3@PF00015_full_PFAM.308.553--1||GB_GCA_903889735.1_protein.faa_CAISYQ010000131.1_23@PF00015_full_PFAM.325.508--1||GB_GCA_903894125.1_protein.faa_CAITOX010000732.1_6@PF00015_full_PFAM.55.297--10||GB_GCA_903899705.1_protein.faa_CAIUKQ010000505.1_9@PF00015_full_PFAM.321.504--1||GB_GCA_903914615.1_protein.faa_CAIWPS010000560.1_1@PF00015_full_PFAM.321.495--4||GB_GCA_903914615.1_protein.faa_CAIWPS010000560.1_2@PF00015_full_PFAM.319.497--2||GB_GCA_903921835.1_protein.faa_CAIXRL010000273.1_4@PF00015_full_PFAM.1.116--1||GB_GCA_903938815.1_protein.faa_CAJAES010000109.1_30@PF00015_full_PFAM.322.506--1||GB_GCA_903938955.1_protein.faa_CAJAFJ010000003.1_4@PF00015_full_PFAM.442.552--2||GB_GCA_903945325.1_protein.faa_CAJAVE010000202.1_13@PF00015_full_PFAM.261.389--1||GB_GCA_905339355.1_protein.faa_CAJPFZ010000547.1_3@PF00015_full_PFAM.323.511--6||RS_GCF_000013625.1_protein.faa_NC_009659.1_2693@PF00015_full_PFAM.318.507--2||RS_GCF_000015725.1_protein.faa_NC_008825.1_2679@PF00015_full_PFAM.320.505--7||RS_GCF_000015725.1_protein.faa_NC_008825.1_338@PF00015_full_PFAM.195.386--1||RS_GCF_000015725.1_protein.faa_NC_008825.1_586@PF00015_full_PFAM.317.501--2||RS_GCF_000019785.1_protein.faa_NC_010524.1_2164@PF00015_full_PFAM.354.541--1||RS_GCF_000175235.1_protein.faa_NZ_ACQT01000349.1_2@PF00015_full_PFAM.319.517--9||RS_GCF_000190375.1_protein.faa_NZ_AEWG01000097.1_34@PF00015_full_PFAM.319.505--23||RS_GCF_000190375.1_protein.faa_NZ_AEWG01000115.1_2@PF00015_full_PFAM.327.510--9||RS_GCF_000190375.1_protein.faa_NZ_AEWG01000151.1_4@PF00015_full_PFAM.317.506--17||RS_GCF_000204195.1_protein.faa_NZ_AFBG01000018.1_713@PF00015_full_PFAM.318.505--1||RS_GCF_000204195.1_protein.faa_NZ_AFBG01000019.1_28@PF00015_full_PFAM.317.501--42||RS_GCF_000204195.1_protein.faa_NZ_AFBG01000020.1_484@PF00015_full_PFAM.325.505--2||RS_GCF_000204645.1_protein.faa_NC_015422.1_1100@PF00015_full_PFAM.320.508--1||RS_GCF_000204645.1_protein.faa_NC_015422.1_1337@PF00015_full_PFAM.237.426--2||RS_GCF_000204645.1_protein.faa_NC_015422.1_43@PF00015_full_PFAM.319.526--2||RS_GCF_000211835.1_protein.faa_NZ_AEGR01000029.1_146@PF00015_full_PFAM.341.430--1||RS_GCF_000256565.1_protein.faa_NZ_AJHH01000818.1_1@PF00015_full_PFAM.1.33--2||RS_GCF_000284255.1_protein.faa_NC_017075.1_1725@PF00015_full_PFAM.320.504--6||RS_GCF_000284255.1_protein.faa_NC_017075.1_375@PF00015_full_PFAM.327.511--3||RS_GCF_000284255.1_protein.faa_NC_017075.1_773@PF00015_full_PFAM.318.508--4||RS_GCF_000284255.1_protein.faa_NC_017075.1_774@PF00015_full_PFAM.319.508--1||RS_GCF_000284255.1_protein.faa_NC_017075.1_775@PF00015_full_PFAM.318.506--4||RS_GCF_000302535.1_protein.faa_NC_018708.1_1572@PF00015_full_PFAM.323.512--3||RS_GCF_000376425.1_protein.faa_NZ_AQWL01000033.1_2@PF00015_full_PFAM.337.420--2||RS_GCF_000381125.1_protein.faa_NZ_KB905946.1_49@PF00015_full_PFAM.324.535--2||RS_GCF_000381125.1_protein.faa_NZ_KB905997.1_4@PF00015_full_PFAM.326.382--1||RS_GCF_000406145.1_protein.faa_NZ_CM001976.1_134@PF00015_full_PFAM.326.509--6||RS_GCF_000406165.1_protein.faa_NZ_CM001977.1_372@PF00015_full_PFAM.312.506--2||RS_GCF_000425385.1_protein.faa_NZ_AUDI01000019.1_127@PF00015_full_PFAM.331.534--1||RS_GCF_000519045.1_protein.faa_NZ_KI912532.1_197@PF00015_full_PFAM.547.729--2||RS_GCF_000687455.2_protein.faa_NZ_JGVW01000052.1_80@PF00015_full_PFAM.320.510--1||RS_GCF_000723405.1_protein.faa_NZ_CCAE010000009.1_59@PF00015_full_PFAM.316.506--2||RS_GCF_000723405.1_protein.faa_NZ_CCAE010000037.1_43@PF00015_full_PFAM.120.305--2||RS_GCF_000739375.1_protein.faa_NZ_CP006704.1_3967@PF00015_full_PFAM.422.615--1||RS_GCF_000739995.1_protein.faa_NZ_BBJX01000021.1_39@PF00015_full_PFAM.315.399--1||RS_GCF_000768065.1_protein.faa_NZ_JRKM01000001.1_1915@PF00015_full_PFAM.304.504--3||RS_GCF_000799305.1_protein.faa_NZ_JUGM01000008.1_38@PF00015_full_PFAM.293.498--1||RS_GCF_000799305.1_protein.faa_NZ_JUGM01000008.1_41@PF00015_full_PFAM.326.526--43||RS_GCF_000799305.1_protein.faa_NZ_JUGM01000008.1_42@PF00015_full_PFAM.313.502--1||RS_GCF_000799305.1_protein.faa_NZ_JUGM01000008.1_44@PF00015_full_PFAM.324.505--3||RS_GCF_000799605.1_protein.faa_NZ_JUGZ01000023.1_17@PF00015_full_PFAM.319.499--3||RS_GCF_000799605.1_protein.faa_NZ_JUGZ01000054.1_11@PF00015_full_PFAM.316.509--1||RS_GCF_000799605.1_protein.faa_NZ_JUGZ01000057.1_6@PF00015_full_PFAM.312.386--7||RS_GCF_000799605.1_protein.faa_NZ_JUGZ01000066.1_1@PF00015_full_PFAM.317.416--19||RS_GCF_000799605.1_protein.faa_NZ_JUGZ01000068.1_2@PF00015_full_PFAM.442.517--15||RS_GCF_000800095.1_protein.faa_NZ_JUHA01000007.1_238@PF00015_full_PFAM.318.498--9||RS_GCF_000800095.1_protein.faa_NZ_JUHA01000040.1_25@PF00015_full_PFAM.314.502--52||RS_GCF_000800095.1_protein.faa_NZ_JUHA01000041.1_20@PF00015_full_PFAM.314.501--2||RS_GCF_000800095.1_protein.faa_NZ_JUHA01000041.1_23@PF00015_full_PFAM.322.512--10||RS_GCF_000800095.1_protein.faa_NZ_JUHA01000041.1_24@PF00015_full_PFAM.313.498--18||RS_GCF_000953825.1_protein.faa_NZ_BBUL01000095.1_15@PF00015_full_PFAM.320.512--1||RS_GCF_000964545.1_protein.faa_NZ_BBVD01000007.1_269@PF00015_full_PFAM.320.519--4||RS_GCF_000964545.1_protein.faa_NZ_BBVD01000010.1_99@PF00015_full_PFAM.423.618--1||RS_GCF_000969605.1_protein.faa_NZ_JZUE01000005.1_140@PF00015_full_PFAM.323.512--3||RS_GCF_000969605.1_protein.faa_NZ_JZUE01000006.1_189@PF00015_full_PFAM.331.509--1||RS_GCF_000969605.1_protein.faa_NZ_JZUE01000008.1_43@PF00015_full_PFAM.324.513--1||RS_GCF_000969605.1_protein.faa_NZ_JZUE01000010.1_168@PF00015_full_PFAM.320.505--1||RS_GCF_000969605.1_protein.faa_NZ_JZUE01000011.1_54@PF00015_full_PFAM.324.511--19||RS_GCF_000969605.1_protein.faa_NZ_JZUE01000012.1_145@PF00015_full_PFAM.318.505--2||RS_GCF_000969605.1_protein.faa_NZ_JZUE01000019.1_7@PF00015_full_PFAM.320.503--4||RS_GCF_000969605.1_protein.faa_NZ_JZUE01000021.1_88@PF00015_full_PFAM.315.498--2||RS_GCF_000969605.1_protein.faa_NZ_JZUE01000030.1_33@PF00015_full_PFAM.321.512--7||RS_GCF_001293525.1_protein.faa_NZ_BBYR01000045.1_1@PF00015_full_PFAM.319.394--1||RS_GCF_001293525.1_protein.faa_NZ_BBYR01000065.1_139@PF00015_full_PFAM.319.381--7||RS_GCF_001293525.1_protein.faa_NZ_BBYR01000078.1_21@PF00015_full_PFAM.1.142--3||RS_GCF_001298675.1_protein.faa_NZ_CYIG01000014.1_65@PF00015_full_PFAM.315.405--1||RS_GCF_001411495.1_protein.faa_NZ_CP012982.1_1183@PF00015_full_PFAM.324.508--1||RS_GCF_001421705.1_protein.faa_NZ_LMKO01000002.1_14@PF00015_full_PFAM.334.508--3||RS_GCF_001422365.1_protein.faa_NZ_LMMT01000015.1_68@PF00015_full_PFAM.312.493--1||RS_GCF_001422445.1_protein.faa_NZ_LMNA01000005.1_99@PF00015_full_PFAM.455.632--2||RS_GCF_001422735.1_protein.faa_NZ_LMLZ01000022.1_404@PF00015_full_PFAM.320.516--1||RS_GCF_001422735.1_protein.faa_NZ_LMLZ01000023.1_136@PF00015_full_PFAM.294.507--1||RS_GCF_001424165.1_protein.faa_NZ_LMOJ01000025.1_206@PF00015_full_PFAM.319.505--1||RS_GCF_001424265.1_protein.faa_NZ_LMOV01000017.1_25@PF00015_full_PFAM.329.513--1||RS_GCF_001424265.1_protein.faa_NZ_LMOV01000029.1_54@PF00015_full_PFAM.321.525--1||RS_GCF_001424425.1_protein.faa_NZ_LMPT01000001.1_356@PF00015_full_PFAM.320.515--2||RS_GCF_001424425.1_protein.faa_NZ_LMPT01000003.1_139@PF00015_full_PFAM.326.508--2||RS_GCF_001424425.1_protein.faa_NZ_LMPT01000020.1_207@PF00015_full_PFAM.324.513--4||RS_GCF_001424425.1_protein.faa_NZ_LMPT01000021.1_3@PF00015_full_PFAM.10.82--1||RS_GCF_001425055.1_protein.faa_NZ_LMDK01000002.1_123@PF00015_full_PFAM.327.489--1||RS_GCF_001425055.1_protein.faa_NZ_LMDK01000004.1_128@PF00015_full_PFAM.322.514--2||RS_GCF_001425055.1_protein.faa_NZ_LMDK01000016.1_609@PF00015_full_PFAM.446.638--10||RS_GCF_001425055.1_protein.faa_NZ_LMDK01000020.1_143@PF00015_full_PFAM.320.507--2||RS_GCF_001425055.1_protein.faa_NZ_LMDK01000021.1_15@PF00015_full_PFAM.322.502--1||RS_GCF_001425165.1_protein.faa_NZ_LMDU01000001.1_423@PF00015_full_PFAM.320.502--2||RS_GCF_001425165.1_protein.faa_NZ_LMDU01000001.1_482@PF00015_full_PFAM.320.522--4||RS_GCF_001425165.1_protein.faa_NZ_LMDU01000001.1_551@PF00015_full_PFAM.319.505--1||RS_GCF_001425165.1_protein.faa_NZ_LMDU01000001.1_876@PF00015_full_PFAM.442.631--3||RS_GCF_001425165.1_protein.faa_NZ_LMDU01000002.1_126@PF00015_full_PFAM.319.506--1||RS_GCF_001425165.1_protein.faa_NZ_LMDU01000002.1_86@PF00015_full_PFAM.201.385--3||RS_GCF_001425165.1_protein.faa_NZ_LMDU01000012.1_502@PF00015_full_PFAM.333.510--3||RS_GCF_001425165.1_protein.faa_NZ_LMDU01000012.1_610@PF00015_full_PFAM.332.516--2||RS_GCF_001425165.1_protein.faa_NZ_LMDU01000013.1_26@PF00015_full_PFAM.324.513--40||RS_GCF_001425165.1_protein.faa_NZ_LMDU01000013.1_416@PF00015_full_PFAM.320.509--11||RS_GCF_001425165.1_protein.faa_NZ_LMDU01000015.1_149@PF00015_full_PFAM.324.520--2||RS_GCF_001425165.1_protein.faa_NZ_LMDU01000018.1_133@PF00015_full_PFAM.173.276--2||RS_GCF_001425705.1_protein.faa_NZ_LMDC01000028.1_1037@PF00015_full_PFAM.335.506--1||RS_GCF_001425705.1_protein.faa_NZ_LMDC01000029.1_153@PF00015_full_PFAM.323.515--1||RS_GCF_001425785.1_protein.faa_NZ_LMDI01000001.1_8@PF00015_full_PFAM.323.512--5||RS_GCF_001425785.1_protein.faa_NZ_LMDI01000005.1_215@PF00015_full_PFAM.281.506--1||RS_GCF_001425785.1_protein.faa_NZ_LMDI01000008.1_102@PF00015_full_PFAM.313.496--5||RS_GCF_001425785.1_protein.faa_NZ_LMDI01000066.1_4@PF00015_full_PFAM.1.93--2||RS_GCF_001425785.1_protein.faa_NZ_LMDI01000067.1_17@PF00015_full_PFAM.337.528--21||RS_GCF_001425785.1_protein.faa_NZ_LMDI01000075.1_1@PF00015_full_PFAM.1.103--2||RS_GCF_001425785.1_protein.faa_NZ_LMDI01000076.1_31@PF00015_full_PFAM.330.516--2||RS_GCF_001425825.1_protein.faa_NZ_LMDM01000007.1_118@PF00015_full_PFAM.316.501--5||RS_GCF_001425825.1_protein.faa_NZ_LMDM01000007.1_119@PF00015_full_PFAM.443.632--9||RS_GCF_001425825.1_protein.faa_NZ_LMDM01000013.1_4@PF00015_full_PFAM.312.498--3||RS_GCF_001425825.1_protein.faa_NZ_LMDM01000013.1_9@PF00015_full_PFAM.354.555--2||RS_GCF_001425825.1_protein.faa_NZ_LMDM01000027.1_8@PF00015_full_PFAM.322.506--1||RS_GCF_001425865.1_protein.faa_NZ_LMDS01000004.1_105@PF00015_full_PFAM.317.507--3||RS_GCF_001425865.1_protein.faa_NZ_LMDS01000004.1_1611@PF00015_full_PFAM.321.503--1||RS_GCF_001425865.1_protein.faa_NZ_LMDS01000004.1_863@PF00015_full_PFAM.321.506--20||RS_GCF_001425905.1_protein.faa_NZ_LMDY01000002.1_112@PF00015_full_PFAM.322.505--4||RS_GCF_001425905.1_protein.faa_NZ_LMDY01000012.1_623@PF00015_full_PFAM.322.506--5||RS_GCF_001425905.1_protein.faa_NZ_LMDY01000016.1_130@PF00015_full_PFAM.323.506--1||RS_GCF_001425905.1_protein.faa_NZ_LMDY01000017.1_183@PF00015_full_PFAM.317.499--8||RS_GCF_001426885.1_protein.faa_NZ_LMFP01000010.1_76@PF00015_full_PFAM.445.631--1||RS_GCF_001426885.1_protein.faa_NZ_LMFP01000011.1_76@PF00015_full_PFAM.326.516--3||RS_GCF_001428665.1_protein.faa_NZ_LMIJ01000008.1_101@PF00015_full_PFAM.325.532--1||RS_GCF_001428665.1_protein.faa_NZ_LMIJ01000019.1_102@PF00015_full_PFAM.333.512--5||RS_GCF_001447195.1_protein.faa_NZ_LFRI01000145.1_4@PF00015_full_PFAM.182.275--1||RS_GCF_001447195.1_protein.faa_NZ_LFRI01000341.1_219@PF00015_full_PFAM.315.489--1||RS_GCF_001477625.1_protein.faa_NZ_CP013692.1_3366@PF00015_full_PFAM.316.501--1||RS_GCF_001477625.1_protein.faa_NZ_CP013692.1_375@PF00015_full_PFAM.307.491--1||RS_GCF_001557535.2_protein.faa_NZ_CP014315.1_1426@PF00015_full_PFAM.1.161--1||RS_GCF_001571085.1_protein.faa_NZ_BCTC01000028.1_46@PF00015_full_PFAM.313.501--3||RS_GCF_001571145.1_protein.faa_NZ_BCTF01000002.1_148@PF00015_full_PFAM.305.496--14||RS_GCF_001571225.1_protein.faa_NZ_BCTJ01000013.1_48@PF00015_full_PFAM.320.504--2||RS_GCF_001571225.1_protein.faa_NZ_BCTJ01000092.1_1@PF00015_full_PFAM.318.459--4||RS_GCF_001571245.1_protein.faa_NZ_BCTK01000001.1_447@PF00015_full_PFAM.320.510--1||RS_GCF_001571325.1_protein.faa_NZ_BCTO01000010.1_230@PF00015_full_PFAM.320.503--2||RS_GCF_001592285.1_protein.faa_NZ_BCWQ01000016.1_122@PF00015_full_PFAM.324.509--19||RS_GCF_001598255.1_protein.faa_NZ_BCYP01000001.1_173@PF00015_full_PFAM.320.508--1||RS_GCF_001598475.1_protein.faa_NZ_BCZA01000002.1_225@PF00015_full_PFAM.316.514--1||RS_GCF_001598795.1_protein.faa_NZ_BCZP01000004.1_206@PF00015_full_PFAM.322.512--2||RS_GCF_001598795.1_protein.faa_NZ_BCZP01000028.1_40@PF00015_full_PFAM.327.536--1||RS_GCF_001598795.1_protein.faa_NZ_BCZP01000028.1_41@PF00015_full_PFAM.316.512--1||RS_GCF_001653795.1_protein.faa_NZ_CP011514.1_3031@PF00015_full_PFAM.410.592--2||RS_GCF_001653795.1_protein.faa_NZ_CP011514.1_4362@PF00015_full_PFAM.321.502--1||RS_GCF_001660815.1_protein.faa_NZ_LYMI01000078.1_47@PF00015_full_PFAM.499.694--1||RS_GCF_001713375.1_protein.faa_NZ_CP016449.1_205@PF00015_full_PFAM.321.509--1||RS_GCF_001713375.1_protein.faa_NZ_CP016449.1_4096@PF00015_full_PFAM.319.505--4||RS_GCF_001714725.1_protein.faa_NZ_CP016447.1_1483@PF00015_full_PFAM.303.512--27||RS_GCF_001742145.1_protein.faa_NZ_CP015749.1_3550@PF00015_full_PFAM.316.503--1||RS_GCF_001854765.1_protein.faa_NZ_LJJE01000092.1_1@PF00015_full_PFAM.560.660--1||RS_GCF_001955695.1_protein.faa_NZ_CP019236.1_2096@PF00015_full_PFAM.319.509--1||RS_GCF_001955695.1_protein.faa_NZ_CP019236.1_2233@PF00015_full_PFAM.315.501--2||RS_GCF_001955695.1_protein.faa_NZ_CP019236.1_4737@PF00015_full_PFAM.322.507--2||RS_GCF_001955695.1_protein.faa_NZ_CP019236.1_767@PF00015_full_PFAM.330.512--5||RS_GCF_001984095.1_protein.faa_NZ_LYVQ01000034.1_32@PF00015_full_PFAM.317.500--21||RS_GCF_001984095.1_protein.faa_NZ_LYVQ01000243.1_1@PF00015_full_PFAM.315.390--1||RS_GCF_001984095.1_protein.faa_NZ_LYVQ01000277.1_8@PF00015_full_PFAM.321.506--1||RS_GCF_001984095.1_protein.faa_NZ_LYVQ01000380.1_1@PF00015_full_PFAM.427.534--2||RS_GCF_002001205.1_protein.faa_NZ_MUNZ01000043.1_9@PF00015_full_PFAM.318.503--1||RS_GCF_002099195.1_protein.faa_NZ_NBYX01000057.1_1@PF00015_full_PFAM.324.398--2||RS_GCF_002116905.1_protein.faa_NZ_CP015118.1_106@PF00015_full_PFAM.318.497--16||RS_GCF_002116905.1_protein.faa_NZ_CP015118.1_1737@PF00015_full_PFAM.321.505--1||RS_GCF_002116905.1_protein.faa_NZ_CP015118.1_1738@PF00015_full_PFAM.321.502--3||RS_GCF_002116905.1_protein.faa_NZ_CP015118.1_2009@PF00015_full_PFAM.443.630--2||RS_GCF_002116905.1_protein.faa_NZ_CP015118.1_2229@PF00015_full_PFAM.323.506--12||RS_GCF_002116905.1_protein.faa_NZ_CP015118.1_2406@PF00015_full_PFAM.326.507--13||RS_GCF_002116905.1_protein.faa_NZ_CP015118.1_3594@PF00015_full_PFAM.313.494--1||RS_GCF_002116905.1_protein.faa_NZ_CP015118.1_3596@PF00015_full_PFAM.319.501--7||RS_GCF_002116905.1_protein.faa_NZ_CP015118.1_3776@PF00015_full_PFAM.326.509--1||RS_GCF_002116905.1_protein.faa_NZ_CP015118.1_4037@PF00015_full_PFAM.313.502--13||RS_GCF_002116905.1_protein.faa_NZ_CP015118.1_4083@PF00015_full_PFAM.294.497--1||RS_GCF_002116905.1_protein.faa_NZ_CP015118.1_4946@PF00015_full_PFAM.318.506--5||RS_GCF_002116905.1_protein.faa_NZ_CP015118.1_5006@PF00015_full_PFAM.302.507--1||RS_GCF_002157145.1_protein.faa_NZ_CP021361.1_2184@PF00015_full_PFAM.324.512--1||RS_GCF_002198735.1_protein.faa_NZ_MWLO01000071.1_16@PF00015_full_PFAM.316.504--4||RS_GCF_002198735.1_protein.faa_NZ_MWLO01000137.1_60@PF00015_full_PFAM.318.501--1||RS_GCF_002198735.1_protein.faa_NZ_MWLO01000139.1_135@PF00015_full_PFAM.327.508--1||RS_GCF_002205645.1_protein.faa_NZ_NIOF01000001.1_526@PF00015_full_PFAM.316.503--5||RS_GCF_002205645.1_protein.faa_NZ_NIOF01000011.1_54@PF00015_full_PFAM.324.502--2||RS_GCF_002205845.1_protein.faa_NZ_NISI01000001.1_1086@PF00015_full_PFAM.306.498--8||RS_GCF_002205845.1_protein.faa_NZ_NISI01000001.1_954@PF00015_full_PFAM.324.509--2||RS_GCF_002209535.1_protein.faa_NZ_NJIG01000008.1_111@PF00015_full_PFAM.317.529--1||RS_GCF_002245625.1_protein.faa_NZ_NOIG01000001.1_325@PF00015_full_PFAM.326.510--1||RS_GCF_002261335.1_protein.faa_NZ_NEVL01000001.1_834@PF00015_full_PFAM.325.505--2||RS_GCF_002261475.1_protein.faa_NZ_NEVN01000008.1_216@PF00015_full_PFAM.319.511--1||RS_GCF_002760655.1_protein.faa_NZ_PDOC01000018.1_52@PF00015_full_PFAM.199.380--13||RS_GCF_002761755.1_protein.faa_NZ_PEOG01000033.1_51@PF00015_full_PFAM.325.502--2||RS_GCF_002797445.1_protein.faa_NZ_PGEP01000001.1_1633@PF00015_full_PFAM.332.510--1||RS_GCF_002797445.1_protein.faa_NZ_PGEP01000001.1_3878@PF00015_full_PFAM.322.509--5||RS_GCF_002812705.1_protein.faa_NZ_CP025030.1_4445@PF00015_full_PFAM.319.514--1||RS_GCF_002846205.1_protein.faa_NZ_PHKV01000005.1_174@PF00015_full_PFAM.68.125--1||RS_GCF_002847345.1_protein.faa_NZ_LXFV01000013.1_82@PF00015_full_PFAM.322.507--1||RS_GCF_002849655.1_protein.faa_NZ_PDNW01000007.1_155@PF00015_full_PFAM.445.628--1||RS_GCF_002869965.1_protein.faa_NZ_PEBS01000025.1_20@PF00015_full_PFAM.315.407--1||RS_GCF_002869965.1_protein.faa_NZ_PEBS01000035.1_24@PF00015_full_PFAM.330.518--1||RS_GCF_002885975.1_protein.faa_NZ_POSP01000001.1_349@PF00015_full_PFAM.323.506--2||RS_GCF_002885975.1_protein.faa_NZ_POSP01000003.1_739@PF00015_full_PFAM.411.591--2||RS_GCF_002902945.1_protein.faa_NZ_CP026102.1_1722@PF00015_full_PFAM.320.509--1||RS_GCF_002930615.1_protein.faa_NZ_PSNX01000024.1_4@PF00015_full_PFAM.323.384--3||RS_GCF_003008595.1_protein.faa_NZ_CP027669.1_1434@PF00015_full_PFAM.305.508--1||RS_GCF_003052265.1_protein.faa_NZ_QANS01000002.1_480@PF00015_full_PFAM.453.636--1||RS_GCF_003053545.1_protein.faa_NZ_QAXU01000003.1_207@PF00015_full_PFAM.320.517--4||RS_GCF_003053545.1_protein.faa_NZ_QAXU01000021.1_19@PF00015_full_PFAM.319.502--1||RS_GCF_003053685.1_protein.faa_NZ_QAYA01000015.1_78@PF00015_full_PFAM.319.515--5||RS_GCF_003060895.1_protein.faa_NZ_QAIH01000027.1_8@PF00015_full_PFAM.317.503--6||RS_GCF_003096555.1_protein.faa_NZ_QEKM01000001.1_1155@PF00015_full_PFAM.317.503--1||RS_GCF_003100395.1_protein.faa_NZ_CP029210.1_1224@PF00015_full_PFAM.329.514--3||RS_GCF_003100395.1_protein.faa_NZ_CP029210.1_963@PF00015_full_PFAM.283.465--1||RS_GCF_003123725.1_protein.faa_NZ_QETA01000001.1_894@PF00015_full_PFAM.317.502--1||RS_GCF_003131185.1_protein.faa_NZ_QFFU01000005.1_124@PF00015_full_PFAM.444.633--1||RS_GCF_003201595.1_protein.faa_NZ_QJJS01000007.1_72@PF00015_full_PFAM.316.497--2||RS_GCF_003201595.1_protein.faa_NZ_QJJS01000009.1_149@PF00015_full_PFAM.324.504--1||RS_GCF_003217575.1_protein.faa_NZ_QJTC01000018.1_6@PF00015_full_PFAM.209.392--3||RS_GCF_003269065.1_protein.faa_NZ_QLTA01000036.1_13@PF00015_full_PFAM.324.546--1||RS_GCF_003337555.1_protein.faa_NZ_QPJK01000001.1_207@PF00015_full_PFAM.453.632--1||RS_GCF_003337555.1_protein.faa_NZ_QPJK01000006.1_237@PF00015_full_PFAM.316.499--1||RS_GCF_003337555.1_protein.faa_NZ_QPJK01000017.1_88@PF00015_full_PFAM.319.506--1||RS_GCF_003347515.1_protein.faa_NZ_QEII01000178.1_6@PF00015_full_PFAM.304.512--1||RS_GCF_003387155.1_protein.faa_NZ_QUMT01000001.1_1152@PF00015_full_PFAM.325.509--1||RS_GCF_003387155.1_protein.faa_NZ_QUMT01000001.1_324@PF00015_full_PFAM.307.495--8||RS_GCF_003387155.1_protein.faa_NZ_QUMT01000003.1_330@PF00015_full_PFAM.320.504--2||RS_GCF_003390925.1_protein.faa_NZ_QUBS01000024.1_140@PF00015_full_PFAM.316.505--1||RS_GCF_003417535.1_protein.faa_NZ_QVLS01000005.1_178@PF00015_full_PFAM.316.503--4||RS_GCF_003417535.1_protein.faa_NZ_QVLS01000011.1_140@PF00015_full_PFAM.322.506--14||RS_GCF_003550215.1_protein.faa_NZ_QXDH01000001.1_294@PF00015_full_PFAM.333.508--1||RS_GCF_003550215.1_protein.faa_NZ_QXDH01000002.1_1138@PF00015_full_PFAM.319.507--1||RS_GCF_003550215.1_protein.faa_NZ_QXDH01000003.1_181@PF00015_full_PFAM.444.632--3||RS_GCF_003550215.1_protein.faa_NZ_QXDH01000004.1_420@PF00015_full_PFAM.326.489--7||RS_GCF_003570885.1_protein.faa_NZ_QXJC01000005.1_23@PF00015_full_PFAM.302.496--1||RS_GCF_003574675.1_protein.faa_NZ_QOAZ01000005.1_91@PF00015_full_PFAM.327.500--11||RS_GCF_003574675.1_protein.faa_NZ_QOAZ01000007.1_37@PF00015_full_PFAM.322.512--4||RS_GCF_003574675.1_protein.faa_NZ_QOAZ01000069.1_2@PF00015_full_PFAM.320.509--13||RS_GCF_003574675.1_protein.faa_NZ_QOAZ01000075.1_1@PF00015_full_PFAM.274.442--52||RS_GCF_003590855.1_protein.faa_NZ_QYUP01000126.1_58@PF00015_full_PFAM.191.380--1||RS_GCF_003591035.1_protein.faa_NZ_QYUO01000002.1_377@PF00015_full_PFAM.312.504--2||RS_GCF_003604195.1_protein.faa_NZ_QXGR01000001.1_230@PF00015_full_PFAM.321.515--1||RS_GCF_003604195.1_protein.faa_NZ_QXGR01000005.1_304@PF00015_full_PFAM.320.504--1||RS_GCF_003669015.1_protein.faa_NZ_CP033069.1_3681@PF00015_full_PFAM.321.507--4||RS_GCF_003852425.1_protein.faa_NZ_QAJN01000001.1_174@PF00015_full_PFAM.409.591--1||RS_GCF_003852425.1_protein.faa_NZ_QAJN01000001.1_368@PF00015_full_PFAM.320.497--2||RS_GCF_003852425.1_protein.faa_NZ_QAJN01000006.1_23@PF00015_full_PFAM.317.502--1||RS_GCF_003852425.1_protein.faa_NZ_QAJN01000014.1_9@PF00015_full_PFAM.320.505--1||RS_GCF_003852535.1_protein.faa_NZ_QAJP01000004.1_777@PF00015_full_PFAM.321.512--1||RS_GCF_003852535.1_protein.faa_NZ_QAJP01000007.1_225@PF00015_full_PFAM.318.502--1||RS_GCF_003852535.1_protein.faa_NZ_QAJP01000008.1_359@PF00015_full_PFAM.320.510--1||RS_GCF_003852895.1_protein.faa_NZ_QUSW01000001.1_115@PF00015_full_PFAM.326.505--2||RS_GCF_003852895.1_protein.faa_NZ_QUSW01000001.1_815@PF00015_full_PFAM.451.635--1||RS_GCF_003852895.1_protein.faa_NZ_QUSW01000002.1_215@PF00015_full_PFAM.366.552--11||RS_GCF_003852895.1_protein.faa_NZ_QUSW01000002.1_710@PF00015_full_PFAM.315.502--4||RS_GCF_003852895.1_protein.faa_NZ_QUSW01000002.1_713@PF00015_full_PFAM.325.513--12||RS_GCF_003852895.1_protein.faa_NZ_QUSW01000002.1_717@PF00015_full_PFAM.312.501--2||RS_GCF_003853705.1_protein.faa_NZ_QTQI01000023.1_47@PF00015_full_PFAM.322.508--1||RS_GCF_003933735.1_protein.faa_NZ_RSED01000004.1_282@PF00015_full_PFAM.319.528--12||RS_GCF_003933735.1_protein.faa_NZ_RSED01000006.1_228@PF00015_full_PFAM.421.610--1||RS_GCF_003933735.1_protein.faa_NZ_RSED01000007.1_67@PF00015_full_PFAM.326.527--1||RS_GCF_003933735.1_protein.faa_NZ_RSED01000008.1_173@PF00015_full_PFAM.337.517--8||RS_GCF_003933735.1_protein.faa_NZ_RSED01000010.1_34@PF00015_full_PFAM.330.511--2||RS_GCF_003933735.1_protein.faa_NZ_RSED01000015.1_61@PF00015_full_PFAM.319.429--3||RS_GCF_003951285.1_protein.faa_NZ_RXFQ01000073.1_1@PF00015_full_PFAM.313.404--2||RS_GCF_003953935.1_protein.faa_NZ_RXLQ01000002.1_13@PF00015_full_PFAM.325.515--1||RS_GCF_003984645.1_protein.faa_NZ_RWKI01000125.1_1@PF00015_full_PFAM.2.63--1||RS_GCF_003994415.1_protein.faa_NZ_CP034689.1_3730@PF00015_full_PFAM.318.509--2||RS_GCF_004004565.1_protein.faa_NZ_SACM01000006.1_146@PF00015_full_PFAM.401.586--1||RS_GCF_004011805.1_protein.faa_NZ_ML137200.1_144@PF00015_full_PFAM.324.503--10||RS_GCF_004011805.1_protein.faa_NZ_RCHJ01000029.1_15@PF00015_full_PFAM.320.518--2||RS_GCF_004016505.1_protein.faa_NZ_SACR01000005.1_207@PF00015_full_PFAM.268.444--14||RS_GCF_004016505.1_protein.faa_NZ_SACR01000005.1_209@PF00015_full_PFAM.328.509--1||RS_GCF_004016515.1_protein.faa_NZ_SACT01000008.1_28@PF00015_full_PFAM.167.356--3||RS_GCF_004016515.1_protein.faa_NZ_SACT01000008.1_29@PF00015_full_PFAM.334.513--3||RS_GCF_004016515.1_protein.faa_NZ_SACT01000008.1_34@PF00015_full_PFAM.234.443--1||RS_GCF_004310865.1_protein.faa_NZ_SIXI01000007.1_37@PF00015_full_PFAM.333.518--1||RS_GCF_004340905.1_protein.faa_NZ_SLXD01000004.1_10@PF00015_full_PFAM.319.505--1||RS_GCF_004340905.1_protein.faa_NZ_SLXD01000017.1_23@PF00015_full_PFAM.322.504--1||RS_GCF_004341365.1_protein.faa_NZ_SLXH01000005.1_89@PF00015_full_PFAM.319.519--1||RS_GCF_004342485.1_protein.faa_NZ_SMBU01000002.1_61@PF00015_full_PFAM.179.355--1||RS_GCF_004362405.1_protein.faa_NZ_SNXE01000001.1_680@PF00015_full_PFAM.329.516--3||RS_GCF_004362405.1_protein.faa_NZ_SNXE01000007.1_183@PF00015_full_PFAM.280.497--2||RS_GCF_004362405.1_protein.faa_NZ_SNXE01000011.1_34@PF00015_full_PFAM.412.604--1||RS_GCF_004362405.1_protein.faa_NZ_SNXE01000013.1_44@PF00015_full_PFAM.328.505--2||RS_GCF_004362445.1_protein.faa_NZ_SNXH01000011.1_2472@PF00015_full_PFAM.409.580--1||RS_GCF_004362525.1_protein.faa_NZ_SNXS01000002.1_1054@PF00015_full_PFAM.317.495--2||RS_GCF_004362525.1_protein.faa_NZ_SNXS01000002.1_74@PF00015_full_PFAM.317.501--1||RS_GCF_004362525.1_protein.faa_NZ_SNXS01000002.1_793@PF00015_full_PFAM.329.510--1||RS_GCF_004362525.1_protein.faa_NZ_SNXS01000003.1_455@PF00015_full_PFAM.273.460--1||RS_GCF_004362525.1_protein.faa_NZ_SNXS01000004.1_227@PF00015_full_PFAM.319.505--1||RS_GCF_004364935.1_protein.faa_NZ_SOBT01000011.1_158@PF00015_full_PFAM.463.636--1||RS_GCF_004681965.1_protein.faa_NZ_SMLL01000006.1_32@PF00015_full_PFAM.3.81--2||RS_GCF_004792415.1_protein.faa_NZ_CP038853.1_1512@PF00015_full_PFAM.320.513--39||RS_GCF_004792415.1_protein.faa_NZ_CP038853.1_1513@PF00015_full_PFAM.318.529--16||RS_GCF_005403045.1_protein.faa_NZ_BJCL01000005.1_69@PF00015_full_PFAM.318.506--1||RS_GCF_005403045.1_protein.faa_NZ_BJCL01000012.1_136@PF00015_full_PFAM.317.456--1||RS_GCF_005403045.1_protein.faa_NZ_BJCL01000022.1_28@PF00015_full_PFAM.320.503--1||RS_GCF_005405905.1_protein.faa_NZ_BJHU01000013.1_307@PF00015_full_PFAM.326.510--9||RS_GCF_005405905.1_protein.faa_NZ_BJHU01000020.1_27@PF00015_full_PFAM.320.501--5||RS_GCF_005405905.1_protein.faa_NZ_BJHU01000057.1_234@PF00015_full_PFAM.447.631--1||RS_GCF_005503365.1_protein.faa_NZ_SCML01000005.1_28@PF00015_full_PFAM.313.501--3||RS_GCF_005503365.1_protein.faa_NZ_SCML01000023.1_90@PF00015_full_PFAM.331.520--1||RS_GCF_005952805.1_protein.faa_NZ_CP040709.1_1465@PF00015_full_PFAM.445.633--1||RS_GCF_005952805.1_protein.faa_NZ_CP040709.1_2232@PF00015_full_PFAM.327.497--11||RS_GCF_005952805.1_protein.faa_NZ_CP040709.1_2865@PF00015_full_PFAM.306.494--1||RS_GCF_006386545.1_protein.faa_NZ_SWAR01000013.1_100@PF00015_full_PFAM.325.531--2||RS_GCF_006386545.1_protein.faa_NZ_SWAR01000013.1_99@PF00015_full_PFAM.323.507--3||RS_GCF_006386545.1_protein.faa_NZ_SWAR01000023.1_125@PF00015_full_PFAM.326.517--4||RS_GCF_006386545.1_protein.faa_NZ_SWAR01000027.1_37@PF00015_full_PFAM.321.520--1||RS_GCF_006494415.1_protein.faa_NZ_VHJA01000020.1_50@PF00015_full_PFAM.318.525--3||RS_GCF_006542425.1_protein.faa_NZ_VFID01000002.1_1@PF00015_full_PFAM.502.610--1||RS_GCF_006716905.1_protein.faa_NZ_VFPV01000001.1_930@PF00015_full_PFAM.201.384--1||RS_GCF_006716905.1_protein.faa_NZ_VFPV01000004.1_34@PF00015_full_PFAM.305.515--1||RS_GCF_007556585.1_protein.faa_NZ_VJNA01000018.1_53@PF00015_full_PFAM.214.307--2||RS_GCF_007830035.1_protein.faa_NZ_VLKN01000017.1_7@PF00015_full_PFAM.498.669--1||RS_GCF_007858975.2_protein.faa_NZ_CP042220.2_149@PF00015_full_PFAM.327.506--1||RS_GCF_008119715.1_protein.faa_NZ_NQYO01000161.1_3@PF00015_full_PFAM.399.585--1||RS_GCF_008801845.1_protein.faa_NZ_VZPB01000024.1_16@PF00015_full_PFAM.319.500--1||RS_GCF_009720825.1_protein.faa_NZ_WNKY01000010.1_27@PF00015_full_PFAM.446.649--1||RS_GCF_009760915.1_protein.faa_NZ_VIDQ01000063.1_19@PF00015_full_PFAM.322.511--1||RS_GCF_009760915.1_protein.faa_NZ_VIDQ01000126.1_1@PF00015_full_PFAM.317.505--2||RS_GCF_009857835.1_protein.faa_NZ_WWCL01000001.1_638@PF00015_full_PFAM.330.516--2||RS_GCF_009859475.1_protein.faa_NZ_CP044549.1_5820@PF00015_full_PFAM.325.504--1||RS_GCF_009859475.1_protein.faa_NZ_CP044549.1_5821@PF00015_full_PFAM.320.512--3||RS_GCF_010104355.1_protein.faa_NZ_CP044972.1_574@PF00015_full_PFAM.322.509--11||RS_GCF_011388215.1_protein.faa_NZ_CP049989.1_2950@PF00015_full_PFAM.326.507--3||RS_GCF_011752995.1_protein.faa_NZ_VWWL01000028.1_65@PF00015_full_PFAM.320.508--1||RS_GCF_012275445.1_protein.faa_NZ_JAAZQK010000002.1_473@PF00015_full_PFAM.318.510--1||RS_GCF_012275445.1_protein.faa_NZ_JAAZQK010000002.1_475@PF00015_full_PFAM.319.508--2||RS_GCF_012275445.1_protein.faa_NZ_JAAZQK010000002.1_476@PF00015_full_PFAM.316.500--2||RS_GCF_012275445.1_protein.faa_NZ_JAAZQK010000002.1_479@PF00015_full_PFAM.321.514--2||RS_GCF_012275445.1_protein.faa_NZ_JAAZQK010000002.1_481@PF00015_full_PFAM.444.630--1||RS_GCF_012275445.1_protein.faa_NZ_JAAZQK010000006.1_155@PF00015_full_PFAM.319.495--4||RS_GCF_012927085.1_protein.faa_NZ_JABBFX010000001.1_3166@PF00015_full_PFAM.328.506--4||RS_GCF_012927275.1_protein.faa_NZ_JABBGG010000005.1_264@PF00015_full_PFAM.314.502--1||RS_GCF_012932665.1_protein.faa_NZ_JABBHK010000003.1_102@PF00015_full_PFAM.318.496--2||RS_GCF_012932665.1_protein.faa_NZ_JABBHK010000005.1_35@PF00015_full_PFAM.352.529--4||RS_GCF_012932665.1_protein.faa_NZ_JABBHK010000009.1_217@PF00015_full_PFAM.320.498--4||RS_GCF_012932665.1_protein.faa_NZ_JABBHK010000016.1_11@PF00015_full_PFAM.320.506--5||RS_GCF_012932665.1_protein.faa_NZ_JABBHK010000016.1_12@PF00015_full_PFAM.315.502--70||RS_GCF_012932665.1_protein.faa_NZ_JABBHK010000016.1_13@PF00015_full_PFAM.318.507--4||RS_GCF_012932665.1_protein.faa_NZ_JABBHK010000016.1_16@PF00015_full_PFAM.312.498--1||RS_GCF_012932665.1_protein.faa_NZ_JABBHK010000016.1_17@PF00015_full_PFAM.321.512--59||RS_GCF_012932665.1_protein.faa_NZ_JABBHK010000016.1_19@PF00015_full_PFAM.441.631--2||RS_GCF_012932665.1_protein.faa_NZ_JABBHK010000016.1_22@PF00015_full_PFAM.317.509--1||RS_GCF_013087525.1_protein.faa_NZ_JABFCS010000001.1_908@PF00015_full_PFAM.216.397--2||RS_GCF_013266755.1_protein.faa_NZ_JABRWJ010000001.1_607@PF00015_full_PFAM.317.507--11||RS_GCF_013266755.1_protein.faa_NZ_JABRWJ010000004.1_17@PF00015_full_PFAM.320.505--1||RS_GCF_013266755.1_protein.faa_NZ_JABRWJ010000004.1_18@PF00015_full_PFAM.325.505--18||RS_GCF_013266755.1_protein.faa_NZ_JABRWJ010000004.1_267@PF00015_full_PFAM.323.511--2||RS_GCF_013266755.1_protein.faa_NZ_JABRWJ010000005.1_21@PF00015_full_PFAM.164.348--12||RS_GCF_013266755.1_protein.faa_NZ_JABRWJ010000005.1_23@PF00015_full_PFAM.320.501--1||RS_GCF_013266755.1_protein.faa_NZ_JABRWJ010000005.1_445@PF00015_full_PFAM.319.510--2||RS_GCF_013266755.1_protein.faa_NZ_JABRWJ010000006.1_139@PF00015_full_PFAM.323.505--10||RS_GCF_013266755.1_protein.faa_NZ_JABRWJ010000006.1_140@PF00015_full_PFAM.341.530--10||RS_GCF_013334205.1_protein.faa_NZ_CP054424.1_1609@PF00015_full_PFAM.331.514--1||RS_GCF_013334205.1_protein.faa_NZ_CP054424.1_2008@PF00015_full_PFAM.315.514--21||RS_GCF_013363755.1_protein.faa_NZ_CP054840.1_1015@PF00015_full_PFAM.321.508--1||RS_GCF_013363755.1_protein.faa_NZ_CP054840.1_2481@PF00015_full_PFAM.315.502--1||RS_GCF_013376875.1_protein.faa_NZ_CP035951.1_1758@PF00015_full_PFAM.324.505--90||RS_GCF_013376875.1_protein.faa_NZ_CP035951.1_3297@PF00015_full_PFAM.319.542--10||RS_GCF_013376875.1_protein.faa_NZ_CP035951.1_4630@PF00015_full_PFAM.318.501--29||RS_GCF_013387465.1_protein.faa_NZ_VYGV01000015.1_247@PF00015_full_PFAM.318.507--1||RS_GCF_013408765.1_protein.faa_NZ_JACCCD010000001.1_2198@PF00015_full_PFAM.294.507--1||RS_GCF_013408765.1_protein.faa_NZ_JACCCD010000001.1_2945@PF00015_full_PFAM.333.512--9||RS_GCF_014145335.1_protein.faa_NZ_JACIVI010000001.1_1363@PF00015_full_PFAM.321.531--26||RS_GCF_014174515.1_protein.faa_NZ_JACJUG010000006.1_132@PF00015_full_PFAM.329.494--1||RS_GCF_014174515.1_protein.faa_NZ_JACJUG010000017.1_94@PF00015_full_PFAM.411.589--1||RS_GCF_014174515.1_protein.faa_NZ_JACJUG010000018.1_49@PF00015_full_PFAM.306.497--1||RS_GCF_014192155.1_protein.faa_NZ_JACHXO010000004.1_235@PF00015_full_PFAM.306.495--6||RS_GCF_014192155.1_protein.faa_NZ_JACHXO010000005.1_214@PF00015_full_PFAM.324.496--1||RS_GCF_014192225.1_protein.faa_NZ_JACHXS010000006.1_112@PF00015_full_PFAM.423.612--1||RS_GCF_014200505.1_protein.faa_NZ_JACHBX010000005.1_360@PF00015_full_PFAM.317.514--1||RS_GCF_014204525.1_protein.faa_NZ_JACHLP010000001.1_445@PF00015_full_PFAM.321.505--1||RS_GCF_014204525.1_protein.faa_NZ_JACHLP010000006.1_113@PF00015_full_PFAM.315.503--1||RS_GCF_014204525.1_protein.faa_NZ_JACHLP010000009.1_86@PF00015_full_PFAM.315.504--4||RS_GCF_014207955.1_protein.faa_NZ_JACHLK010000021.1_10@PF00015_full_PFAM.314.501--1||RS_GCF_014489595.1_protein.faa_NZ_CP060790.1_1033@PF00015_full_PFAM.324.509--1||RS_GCF_014652235.1_protein.faa_NZ_BMYK01000008.1_112@PF00015_full_PFAM.327.501--1||RS_GCF_014852005.1_protein.faa_NZ_JACVAU010000003.1_260@PF00015_full_PFAM.500.689--1||RS_GCF_015070875.1_protein.faa_NZ_JADDIV010000002.1_180@PF00015_full_PFAM.181.364--1||RS_GCF_015070875.1_protein.faa_NZ_JADDIV010000004.1_283@PF00015_full_PFAM.289.493--2||RS_GCF_015352955.1_protein.faa_NZ_JACYOX010000018.1_79@PF00015_full_PFAM.239.461--1||RS_GCF_015476235.1_protein.faa_NZ_CP064338.1_2719@PF00015_full_PFAM.323.509--19||RS_GCF_015624425.1_protein.faa_NZ_CP049919.1_1799@PF00015_full_PFAM.409.591--1||RS_GCF_015624425.1_protein.faa_NZ_CP049919.1_1802@PF00015_full_PFAM.253.510--1||RS_GCF_015624425.1_protein.faa_NZ_CP049919.1_3542@PF00015_full_PFAM.323.508--11||RS_GCF_015624425.1_protein.faa_NZ_CP049919.1_4320@PF00015_full_PFAM.323.505--1||RS_GCF_015624425.1_protein.faa_NZ_CP049919.1_4760@PF00015_full_PFAM.320.503--1||RS_GCF_015689195.1_protein.faa_NZ_CP065044.1_125@PF00015_full_PFAM.326.506--1||RS_GCF_015689335.1_protein.faa_NZ_CP065053.1_737@PF00015_full_PFAM.315.523--1||RS_GCF_016093275.1_protein.faa_NZ_JAEDAK010000002.1_155@PF00015_full_PFAM.318.506--4||RS_GCF_016093275.1_protein.faa_NZ_JAEDAK010000002.1_349@PF00015_full_PFAM.320.522--1||RS_GCF_016093295.1_protein.faa_NZ_JAEDAL010000001.1_265@PF00015_full_PFAM.321.504--1||RS_GCF_016428875.1_protein.faa_NZ_JAELTO010000014.1_57@PF00015_full_PFAM.321.502--1||RS_GCF_016428875.1_protein.faa_NZ_JAELTO010000106.1_1@PF00015_full_PFAM.320.402--1||RS_GCF_016428875.1_protein.faa_NZ_JAELTO010000430.1_1@PF00015_full_PFAM.2.80--1||RS_GCF_016467315.1_protein.faa_NZ_JAELVU010000001.1_37@PF00015_full_PFAM.317.501--1||RS_GCF_016467315.1_protein.faa_NZ_JAELVU010000008.1_97@PF00015_full_PFAM.326.513--5||RS_GCF_016583785.1_protein.faa_NZ_NRRU01000072.1_7@PF00015_full_PFAM.318.502--3||RS_GCF_016722765.1_protein.faa_NZ_JAEQND010000009.1_148@PF00015_full_PFAM.313.498--1||RS_GCF_016722785.1_protein.faa_NZ_JAEQNE010000002.1_469@PF00015_full_PFAM.316.507--1||RS_GCF_016722785.1_protein.faa_NZ_JAEQNE010000007.1_27@PF00015_full_PFAM.311.501--1||RS_GCF_016735515.1_protein.faa_NZ_JAERQZ010000001.1_1066@PF00015_full_PFAM.318.497--61||RS_GCF_016735515.1_protein.faa_NZ_JAERQZ010000001.1_1611@PF00015_full_PFAM.325.504--5||RS_GCF_016735515.1_protein.faa_NZ_JAERQZ010000001.1_1613@PF00015_full_PFAM.329.506--10||RS_GCF_016735515.1_protein.faa_NZ_JAERQZ010000001.1_1619@PF00015_full_PFAM.317.506--41||RS_GCF_016735515.1_protein.faa_NZ_JAERQZ010000001.1_2627@PF00015_full_PFAM.323.512--2||RS_GCF_016735515.1_protein.faa_NZ_JAERQZ010000001.1_3274@PF00015_full_PFAM.338.526--2||RS_GCF_016735515.1_protein.faa_NZ_JAERQZ010000001.1_4511@PF00015_full_PFAM.324.507--15||RS_GCF_016735515.1_protein.faa_NZ_JAERQZ010000001.1_463@PF00015_full_PFAM.324.510--1||RS_GCF_016735515.1_protein.faa_NZ_JAERQZ010000001.1_865@PF00015_full_PFAM.456.637--1||RS_GCF_016735515.1_protein.faa_NZ_JAERQZ010000002.1_54@PF00015_full_PFAM.338.516--1||RS_GCF_016909585.1_protein.faa_NZ_JAFBFZ010000001.1_514@PF00015_full_PFAM.320.509--3||RS_GCF_017315705.1_protein.faa_NZ_JAFLRF010000005.1_31@PF00015_full_PFAM.316.508--1||RS_GCF_017368815.1_protein.faa_NZ_JAFNME010000018.1_15@PF00015_full_PFAM.331.515--1||RS_GCF_017795745.1_protein.faa_NZ_CP059067.1_1036@PF00015_full_PFAM.277.463--1||RS_GCF_017795745.1_protein.faa_NZ_CP059067.1_2501@PF00015_full_PFAM.322.538--31||RS_GCF_018069875.1_protein.faa_NZ_JAGQDF010000008.1_66@PF00015_full_PFAM.327.505--2||RS_GCF_018119405.1_protein.faa_NZ_JAGPWC010000010.1_22@PF00015_full_PFAM.327.503--3||RS_GCF_018221465.1_protein.faa_NZ_JAAIKR010000012.1_98@PF00015_full_PFAM.4.34--3||RS_GCF_018904615.1_protein.faa_NZ_JADCNH010000008.1_68@PF00015_full_PFAM.335.433--1||RS_GCF_019219095.1_protein.faa_NZ_JAHUWH010000014.1_74@PF00015_full_PFAM.323.508--4||RS_GCF_019219095.1_protein.faa_NZ_JAHUWH010000066.1_1@PF00015_full_PFAM.1.85--1||RS_GCF_900100305.1_protein.faa_NZ_FNEY01000029.1_29@PF00015_full_PFAM.322.519--2||RS_GCF_900101825.1_protein.faa_NZ_FNAG01000004.1_149@PF00015_full_PFAM.502.680--2||RS_GCF_900109745.1_protein.faa_NZ_FOAV01000002.1_308@PF00015_full_PFAM.309.492--1||RS_GCF_900112425.1_protein.faa_NZ_FOLP01000018.1_17@PF00015_full_PFAM.299.485--1||RS_GCF_900112675.1_protein.faa_NZ_FOMQ01000002.1_345@PF00015_full_PFAM.321.503--5||RS_GCF_900113035.1_protein.faa_NZ_FONX01000001.1_514@PF00015_full_PFAM.317.402--8||RS_GCF_900113225.1_protein.faa_NZ_FOZE01000001.1_2038@PF00015_full_PFAM.320.506--3||RS_GCF_900114705.1_protein.faa_NZ_FOTW01000009.1_126@PF00015_full_PFAM.315.510--2||RS_GCF_900116645.1_protein.faa_NZ_FPBO01000048.1_25@PF00015_full_PFAM.328.518--1||RS_GCF_900142965.1_protein.faa_NZ_FRCQ01000028.1_3@PF00015_full_PFAM.321.508--20||RS_GCF_900142965.1_protein.faa_NZ_FRCQ01000044.1_7@PF00015_full_PFAM.319.498--3||RS_GCF_900142965.1_protein.faa_NZ_FRCQ01000047.1_24@PF00015_full_PFAM.319.510--1||RS_GCF_900142965.1_protein.faa_NZ_FRCQ01000047.1_25@PF00015_full_PFAM.316.502--5||RS_GCF_900156335.1_protein.faa_NZ_FTMZ01000011.1_41@PF00015_full_PFAM.170.348--1||RS_GCF_900996235.1_protein.faa_NZ_CAAJGM010000206.1_9@PF00015_full_PFAM.320.506--1||RS_GCF_902459615.1_protein.faa_NZ_CABPSA010000001.1_765@PF00015_full_PFAM.314.503--1||RS_GCF_902706035.1_protein.faa_NZ_CACSJA010000012.1_54@PF00015_full_PFAM.324.506--1||RS_GCF_904426505.1_protein.faa_NZ_CAJGBN010000012.1_472@PF00015_full_PFAM.332.510--2||RS_GCF_904426505.1_protein.faa_NZ_CAJGBN010000012.1_473@PF00015_full_PFAM.164.350--4:scovhsp_avg=71.2180639585134:scovhsp_max=98.9:scovhsp_min=50.0:scovhsp_std=11.72765245480984:scovhsp_sum=247197.9:send_avg=142.6081820800922:send_max=234.0:send_min=26.0:send_std=28.970715252754363:send_sum=494993.0:sstart_avg=17.05502736963411:sstart_max=102.0:sstart_min=1.0:sstart_std=16.198591835589383:sstart_sum=59198.0])0.914:0.0144083[&&NHX:Sample_counter=rhizpot1--1431||rhizpot2--279||rhizpot3--788||rhiztom1--1033||rhiztom2--778||rhiztom3--1712:Type_counter=GTDB--2741||capture--6021:besthit_avg=86.96721218961626:besthit_max=100.0:besthit_min=48.4:besthit_std=8.608166672536036:besthit_sum=308211.80000000005:bitscore_avg=188.3650959367946:bitscore_max=277.0:bitscore_min=39.7:bitscore_std=45.17235151439355:bitscore_sum=667565.9:capture_class_counter=c__Acidobacteriae--5||c__Actinomycetia--38||c__Alphaproteobacteria--335||c__Anaerolineae--3||c__Bacilli--18||c__Bacteriovoracia--1||c__Bacteroidia--4||c__Bdellovibrionia--2||c__Campylobacteria--1||c__Clostridia--141||c__Cyanobacteriia--3||c__DTU015--1||c__Desulfarculia--6||c__Desulfobacteria--9||c__Desulfobulbia--4||c__Desulfotomaculia--4||c__Desulfovibrionia--4||c__Desulfuromonadia--39||c__E2--1||c__Eremiobacteria--6||c__Gammaproteobacteria--5135||c__Gemmatimonadetes--5||c__Halobacteria--39||c__Holophagae--17||c__JADJOY01--2||c__Kapabacteria--1||c__Krumholzibacteria--5||c__Ktedonobacteria--1||c__Leptospirae--2||c__MSB-5A5--1||c__Magnetococcia--3||c__Moorellia--1||c__Mor1--1||c__Myxococcia--8||c__Negativicutes--2||c__PGYV01--1||c__Peptococcia--1||c__Phycisphaerae--1||c__Planctomycetia--5||c__Polyangia--28||c__RBG-16-71-46--1||c__Sericytochromatia--2||c__Spirochaetia--8||c__Symbiobacteriia--3||c__Synergistia--1||c__Thermodesulfovibrionia--2||c__Thermoleophilia--25||c__UBA10030--3||c__UBA10988--2||c__UBA11346--2||c__UBA1135--1||c__UBA4802--4||c__UBA6191--1||c__UBA727--1||c__Verrucomicrobiae--75||c__Vicinamibacteria--2||c__Zetaproteobacteria--4:capture_domain_counter=d__Archaea--40||d__Bacteria--5981:capture_family_counter=f__AK92--1||f__AKS1--1||f__Acetobacteraceae--24||f__Acidobacteriaceae--3||f__Actinomycetaceae--1||f__Acutalibacteraceae--10||f__Aeromonadaceae--3||f__Alcanivoracaceae--1||f__Alteromonadaceae--6||f__Anaeromyxobacteraceae--2||f__Anaerotignaceae--1||f__Anaerovoracaceae--2||f__Ancalomicrobiaceae--2||f__Aneurinibacillaceae--1||f__Anoxybacillaceae--1||f__Azospirillaceae--10||f__BMS3ABIN01--1||f__Bacteriovoracaceae--1||f__Bdellovibrionaceae--2||f__Beijerinckiaceae--31||f__Brevibacillaceae--1||f__Bryobacteraceae--1||f__Burkholderiaceae--3954||f__Butyricicoccaceae--2||f__CAG-138--1||f__CAIOGM01--15||f__CAIYYI01--3||f__CAJPTX01--1||f__CGMCC-115125--1||f__Casimicrobiaceae--61||f__Casp-alpha2--1||f__Caulobacteraceae--32||f__Cellulomonadaceae--3||f__Cellvibrionaceae--3||f__Chitinibacteraceae--3||f__Chitinimonadaceae--1||f__Chitinophagaceae--1||f__Chromatiaceae--17||f__Chromobacteriaceae--23||f__Chthoniobacteraceae--1||f__Cohaesibacteraceae--1||f__Competibacteraceae--6||f__DC0425bin3--1||f__DEV007--1||f__DSM-21159--1||f__DSM-6294--4||f__DUMB01--4||f__Desulfarculaceae--6||f__Desulfobacteraceae--4||f__Desulfococcaceae--5||f__Desulfocucumaceae--1||f__Desulfohalobiaceae--1||f__Desulfovibrionaceae--3||f__Desulfurivibrionaceae--4||f__Dethiosulfovibrionaceae--1||f__Devosiaceae--2||f__Dissulfurispiraceae--1||f__Dongiaceae--2||f__Enterobacteriaceae--284||f__Eremiobacteraceae--6||f__Eubacteriaceae--1||f__Fen-1342--1||f__GCA-002838935--1||f__GWC2-71-9--1||f__Gallionellaceae--7||f__Geitlerinemaceae--1||f__Gemmatimonadaceae--4||f__Geoalkalibacteraceae--2||f__Geobacteraceae--12||f__Geodermatophilaceae--2||f__Geopsychrobacteraceae--1||f__Geothermobacteraceae--1||f__Gp22-AA2--1||f__Haliangiaceae--1||f__Haloarculaceae--17||f__Haloferacaceae--5||f__Halomonadaceae--22||f__Halothiobacillaceae--2||f__Helicobacteraceae--1||f__Holophagaceae--17||f__Hyphomonadaceae--1||f__Inquilinaceae--1||f__Isosphaeraceae--1||f__JAAZOE01--1||f__JABEVK01--1||f__JABURT01--3||f__JACCXJ01--2||f__JACIWP01--2||f__JACIYH01--1||f__JACPRK01--1||f__JADGAQ01--1||f__JADJMO01--1||f__JADJOY01--2||f__JAEULF01--1||f__JAEUOS01--2||f__JAFNAJ01--2||f__JAHJQQ01--5||f__Ketobacteraceae--5||f__Kiloniellaceae--4||f__Kineococcaceae--2||f__Ktedonobacteraceae--1||f__LZORAL124-64-63--5||f__Lachnospiraceae--69||f__Leptospiraceae--2||f__Litoricolaceae--1||f__M0112--1||f__Magnetaquicoccaceae--1||f__Magnetobacteriaceae--1||f__Magnetospirillaceae--24||f__Marinomonadaceae--1||f__Mariprofundaceae--4||f__Methylococcaceae--1||f__Methylomonadaceae--1||f__Methylophagaceae--1||f__Methylophilaceae--2||f__Micavibrionaceae--1||f__Microbacteriaceae--1||f__Microcoleaceae--2||f__Micromonosporaceae--17||f__Micropepsaceae--1||f__Miltoncostaeaceae--1||f__Moorellaceae--1||f__Moraxellaceae--7||f__Moritellaceae--4||f__Myxococcaceae--6||f__NBRC-103111--3||f__Nap2-2B--1||f__Natrialbaceae--17||f__Natronospirillaceae--4||f__Nevskiaceae--23||f__Nocardioidaceae--10||f__Oceanococcaceae--1||f__Oleiphilaceae--5||f__Opitutaceae--63||f__Oscillospiraceae--41||f__PWYM01--2||f__Paenibacillaceae--12||f__Palsa-1104--1||f__Palsa-1178--1||f__Pelotomaculaceae--2||f__Planctomycetaceae--1||f__Pleomorphomonadaceae--1||f__Polyangiaceae--3||f__Porticoccaceae--3||f__Pseudomonadaceae--81||f__Pseudopelobacteraceae--2||f__Quadrisphaeraceae--1||f__RI-342--1||f__Rhizobiaceae--68||f__Rhodanobacteraceae--25||f__Rhodobacteraceae--28||f__Rhodocyclaceae--79||f__Rhodospirillaceae--3||f__Rhodovibrionaceae--1||f__Ruminococcaceae--10||f__SG8-41--4||f__SLND01--3||f__SZUA-252--1||f__SZUA-540--2||f__Salinisphaeraceae--2||f__Sandaracinaceae--22||f__SbA1--1||f__Sedimenticolaceae--1||f__Selenomonadaceae--1||f__Shewanellaceae--4||f__Sneathiellaceae--1||f__Solirubrobacteraceae--23||f__Sphingomonadaceae--32||f__Sporomusaceae--1||f__Stappiaceae--4||f__Steroidobacteraceae--5||f__Streptosporangiaceae--1||f__TH1-2--1||f__Terasakiellaceae--2||f__Thalassospiraceae--3||f__Thermopetrobacteraceae--1||f__Thioalkalivibrionaceae--6||f__Thiobacillaceae--165||f__Thiohalomonadaceae--1||f__Thiotrichaceae--2||f__Treponemataceae--1||f__Trichloromonadaceae--4||f__UBA10988--2||f__UBA11346--2||f__UBA11358--3||f__UBA12059--6||f__UBA1268--3||f__UBA1321--4||f__UBA2386--1||f__UBA2770--1||f__UBA3002--13||f__UBA3824--1||f__UBA3940--1||f__UBA4661--1||f__UBA5335--1||f__UBA5368--4||f__UBA5518--12||f__UBA5745--1||f__UBA6429--2||f__UBA6906--3||f__UWMA-0217--1||f__Usitatibacteraceae--3||f__VGJW01--2||f__VGSZ01--1||f__Vibrionaceae--3||f__W3P20-009--1||f__WMHbin7--3||f__Woeseiaceae--2||f__XN24--4||f__Xanthobacteraceae--33||f__Xanthomonadaceae--254||f__ZC4RG38--3||f__Zooshikellaceae--1:capture_genus_counter=g__1XD8-76--1||g__28-57-27--1||g__46-32--1||g__46-80--1||g__Acetatifactor--7||g__Acetobacterium--1||g__Achromobacter--226||g__Achromobacter_A--1||g__Acidovorax--426||g__Acidovorax_A--47||g__Acidovorax_C--6||g__Acinetobacter--6||g__Actinoplanes--9||g__Actinotalea--1||g__Acutalibacter--7||g__Aeromonas--2||g__Agathobacter--1||g__Agrobacterium--1||g__Aidingimonas--1||g__Albitalea--7||g__Alcanivorax_A--1||g__Algihabitans--1||g__Alicycliphilus--103||g__Allochromatium--1||g__Allorhizobium--8||g__Aminobacter--15||g__Anaeromyxobacter--1||g__Anaerotignum--1||g__Aneurinibacillus--1||g__Aquabacterium--275||g__Aquabacterium_A--64||g__Aquabacterium_B--25||g__Aquincola--20||g__Aquitalea--3||g__Archangium--1||g__Arctic95D-9--1||g__Arenimonas--1||g__Aromatoleum--1||g__Asaia--1||g__Aurantimonas--2||g__Aureimonas--1||g__Aureimonas_A--2||g__Azo-2--20||g__Azoarcus--2||g__Azohydromonas--14||g__Azonexus--8||g__Azospirillum--6||g__Azotobacter--1||g__Azovibrio--1||g__BOG-930--1||g__BOG-934--2||g__BRH-c0--1||g__Bacteriovorax--1||g__Bacteroides_D--1||g__Baekduia--1||g__Bdellovibrio--2||g__Belnapia--1||g__Blastococcus--1||g__Blastomonas--1||g__Bordetella--2||g__Bordetella_A--1||g__Bordetella_B--7||g__Bordetella_C--1||g__Bosea--10||g__Bowmanella--1||g__Bradyrhizobium--9||g__Burkholderia--30||g__Buttiauxella--1||g__CADEEH01--6||g__CAG-115--3||g__CAG-510--1||g__CAG-590--1||g__CAIKVZ01--12||g__CAIMXF01--1||g__CAINDZ01--4||g__CAIOGM01--15||g__CAIWHR01--61||g__CAIYUN01--10||g__CAIYYI01--3||g__CAIYYX01--1||g__CAJANL01--2||g__CAJBIL01--9||g__CAJCBL01--28||g__CFH-S0501--1||g__CGMCC-1-18722--1||g__COE1--9||g__Caballeronia--18||g__Caldimonas--1||g__Calidifontimicrobium--2||g__Candidimonas_A--3||g__Caproiciproducens--3||g__Caulobacter--12||g__Cellulomonas--2||g__Chitinimonas--1||g__Chondromyces--2||g__Chromobacterium--4||g__Chromohalobacter--2||g__Chth-196--1||g__Citrobacter--1||g__Citrobacter_A--6||g__Citrobacter_B--2||g__Citrobacter_C--1||g__Cohaesibacter--1||g__Comamonas--42||g__Comamonas_C--1||g__Conexibacter--1||g__Contendobacter--6||g__Corallococcus--1||g__Coralloluteibacterium--1||g__Crenobacter--14||g__Cronobacter--2||g__Cupriavidus--140||g__Curvibacter--52||g__DC0425bin3--1||g__DSOI01--1||g__DT-108--1||g__DUMB01--4||g__Desulfobacter--3||g__Desulfocarbo--6||g__Desulfocucumis--1||g__Desulfohalobium--1||g__Desulfonema_B--1||g__Desulfotignum--1||g__Dethiosulfovibrio--1||g__Diaphorobacter--1||g__Dickeya--17||g__Didemnitutus--2||g__Dokdonella--1||g__Dokdonella_A--2||g__Dongia--2||g__Duganella--31||g__Dyella--5||g__Dyella_A--2||g__Dyella_B--1||g__Dysosmobacter--15||g__EFPC2--1||g__ER4--1||g__Emergencia--2||g__Endoriftia--1||g__Ensifer--4||g__Ensifer_A--1||g__Enterenecus--4||g__Enterobacter--77||g__Epibacterium--4||g__Erwinia--8||g__Erythrobacter--1||g__Escherichia--1||g__F1-20-MAGs016--1||g__FEB-7--1||g__FEN-1191--4||g__FKL33--1||g__Fen-1255--3||g__Fen-1342--1||g__Fen-999--3||g__Franconibacter--1||g__GCA-002838935--1||g__GCA-2634385--1||g__GCA-2684655--1||g__Gallionella--7||g__Gemmatimonas--2||g__Geoalkalibacter--2||g__Geobacillus--1||g__Geomesophilobacter--11||g__Geomonas--1||g__Geothrix--17||g__Giesbergeria--27||g__Glo-17--1||g__Gluconacetobacter--1||g__Gluconobacter--1||g__Granulicella_D--1||g__Halochromatium--2||g__Halomonas--14||g__Halomonas_A--1||g__Halomonas_B--2||g__Halomonas_F--1||g__Halonotius--1||g__Halopelagius--1||g__Halorhabdus--1||g__Halorientalis--1||g__Halorubrum--3||g__Halosimplex--2||g__Haloterrigena--12||g__Halothiobacillus--1||g__Halovivax--3||g__Halovulum--2||g__Hankyongella--1||g__HdN1--5||g__Helicobacter_E--1||g__Henriciella--1||g__Herbaspirillum--21||g__Herminiimonas--2||g__Hoeflea--1||g__Hongsoonwoonella--1||g__Hungatella--1||g__HyVt-448--1||g__HyVt-560--1||g__Hydrogenophaga--94||g__Hylemonella--293||g__Ideonella--13||g__Ideonella_A--105||g__Idiomarina--2||g__Inhella--1||g__Intestinimonas--1||g__Iodobacter--2||g__J005--1||g__J108--1||g__JAAAOG01--1||g__JAABRU01--1||g__JAABTD01--3||g__JAACFB01--1||g__JAACFE01--1||g__JAADGZ01--1||g__JAANAU01--1||g__JAATFS01--1||g__JAAYIK01--1||g__JAAZOE01--1||g__JABCYQ01--6||g__JABEVK01--1||g__JABFXX01--1||g__JABURT01--3||g__JACCES01--1||g__JACCXJ01--2||g__JACIWP01--2||g__JACIYH01--1||g__JACMKK01--1||g__JACQFT01--1||g__JACQZL01--1||g__JACWAD01--1||g__JADFXV01--1||g__JADGAQ01--1||g__JADJBS01--13||g__JADJCH01--5||g__JADJMO01--1||g__JADJOM01--1||g__JADJOY01--2||g__JAEUJQ01--1||g__JAEULF01--1||g__JAEUMZ01--1||g__JAEUOS01--2||g__JAEUQQ01--2||g__JAFALK01--3||g__JAFGMS01--1||g__JAGYID01--1||g__JAHJQQ01--5||g__Jannaschia--1||g__Janthinobacterium--14||g__Jeongeupia--1||g__Jiella--1||g__KK5--66||g__Kineococcus--2||g__Kinneretia--87||g__Klenkia--1||g__Kosakonia--15||g__Kushneria--1||g__LMDS01--1||g__Lacrimispora--1||g__Lacunisphaera--1||g__Lamprocystis--1||g__Leclercia--1||g__Lelliottia--1||g__Leptospira--2||g__Leptothrix--1||g__Lichenihabitans--2||g__Limimonas--1||g__Litoricola--1||g__Luteibacter--12||g__Luteimonas--4||g__Lysobacter--17||g__Lysobacter_B--8||g__M0112--1||g__MD308--1||g__MED-G138--22||g__MGBC164599--2||g__MR-S7--41||g__MS8--1||g__MVZN01--4||g__MWDT01--1||g__Macondimonas--1||g__Macromonas--1||g__Magnetobacterium--1||g__Magnetospirillum--3||g__Mangrovitalea--1||g__Marichromatium--11||g__Marinobacter--4||g__Marinomonas--1||g__Massilia--450||g__Melaminivora_A--2||g__Methylibium--1||g__Methylobacillus--1||g__Methylobacterium--12||g__Methylomonas--1||g__Methylophaga--1||g__Microcoleus--2||g__Microvirga--6||g__Miltoncostaea--1||g__Mitsuaria--12||g__Mobiluncus--1||g__Moorella--1||g__Moritella--4||g__Myxococcus--2||g__Naasia--1||g__Natrarchaeobaculum--1||g__Natronomonas--12||g__Natronorubrum--1||g__Natronospirillum--1||g__Neorhizobium--8||g__Nevskia--1||g__Nitrospirillum--3||g__Niveispirillum--1||g__Nocardioides--10||g__Noviherbaspirillum--7||g__Noviherbaspirillum_A--60||g__Novosphingobium--9||g__Oleibacter--3||g__Opi-474--14||g__Oribacterium--1||g__Oryzisolibacter--3||g__Ottowia--2||g__PALSA-1104--1||g__PALSA-1178--1||g__PCRC01--1||g__PFJX01--20||g__PH2015--1||g__PKWO01--2||g__PPFX01--1||g__PWYM01--2||g__Paenibacillus--2||g__Paenibacillus_A--6||g__Paenibacillus_D--1||g__Paenibacillus_F--1||g__Paenibacillus_G--2||g__Paenibacillus_Z--2||g__Palleronia--1||g__Palsa-288--1||g__Palsa-465--1||g__Palsa-881--3||g__Paludibacterium--1||g__Panacagrimonas--17||g__Pandoraea--1||g__Pannonibacter--1||g__Pantoea--147||g__Paraburkholderia--42||g__Pararhizobium--5||g__Pararhodospirillum--1||g__Pararobbsia--1||g__Parasulfuritortus--2||g__Parerythrobacter--1||g__Patulibacter--16||g__Paucibacter_A--1||g__Paucidesulfovibrio--1||g__Paucimonas--2||g__Pelagibacterium--2||g__Pelagibius--1||g__Pelagicoccus--2||g__Pelethomonas--19||g__Pelomonas--31||g__Pelotomaculum--2||g__Phaeospirillum--7||g__Phenylobacterium--16||g__Piscinibacter--7||g__Planomonospora--1||g__Planosporangium--7||g__Pleomorphomonas--1||g__Polaromonas--1||g__Polyangium_A--2||g__Porticoccus--2||g__Prosthecomicrobium_A--2||g__Pseudoalteromonas--1||g__Pseudodesulfovibrio--1||g__Pseudoduganella--12||g__Pseudogulbenkiania--1||g__Pseudolabrys--21||g__Pseudomaricurvus--3||g__Pseudomonas--12||g__Pseudomonas_A--6||g__Pseudomonas_B--5||g__Pseudomonas_D--3||g__Pseudomonas_E--52||g__Pseudomonas_H--1||g__Pseudomonas_R--1||g__Pseudorhizobium--2||g__Pseudorhodoferax--8||g__Pseudorhodoplanes--1||g__Pseudoxanthomonas--1||g__Pseudoxanthomonas_A--15||g__Psychrobacter--1||g__Pyruvatibacter--1||g__QS-1-68-17--1||g__QWPN01--2||g__QXXE01--1||g__Qipengyuania--4||g__Quadrisphaera--1||g__R267--1||g__RDYZ01--1||g__RGIG2163--1||g__RGIG5097--1||g__RI-342--1||g__Ralstonia--7||g__Ramlibacter--75||g__Rariglobus--3||g__Rhabdaerophilum--1||g__Rheinheimera--2||g__Rhizobacter--320||g__Rhizobium--14||g__Rhizobium_A--1||g__Rhizomicrobium--1||g__Rhizorhabdus--5||g__Rhizorhapis--1||g__Rhodanobacter--2||g__Rhodoferax--65||g__Rhodopila--2||g__Rhodopseudomonas--1||g__Rhodospira--2||g__Rhodovarius--8||g__Roseateles--2||g__Roseibium--1||g__Roseivivax--9||g__Roseomonas--3||g__Roseomonas_A--2||g__Roseomonas_C--2||g__Roseovarius--4||g__Rouxiella--1||g__Rubrivivax--140||g__Ruminiclostridium_E--3||g__Ruminococcus_D--2||g__Ruthenibacterium--2||g__SCMT01--2||g__SCN-57-10--1||g__SCN-69-89--3||g__SCN-70-22--2||g__SLDE01--1||g__SLND01--3||g__SM1919--1||g__SXXK01--1||g__SYBY01--4||g__SYFR01--1||g__SZAS-103--3||g__SZUA-540--2||g__Saccharibacillus--1||g__Saccharospirillum--2||g__Salinisphaera--2||g__Salinivibrio--2||g__Scandinavium--2||g__Schaedlerella--1||g__Schlegelella--2||g__Seleniibacterium--1||g__Serpentinomonas--1||g__Shewanella--3||g__Sinorhizobium--1||g__Sneathiella--1||g__Solimonas--2||g__Solimonas_A--1||g__Sphaerotilus--11||g__Sphingobium--2||g__Sphingomonas--5||g__Sphingomonas_N--1||g__Sporofaciens--13||g__Sporomusa--1||g__Stagnimonas--1||g__Stappia--1||g__Stenotrophobium--1||g__Stenotrophomonas--34||g__Steroidobacter_A--1||g__Stigmatella--1||g__Sulfotelmatobacter--1||g__Sulfuriflexus--1||g__Sulfuritalea--29||g__Tateyamaria--1||g__Tautonia--1||g__Telmatospirillum--12||g__Terasakiella--2||g__Terracidiphilus--1||g__Thalassospira--3||g__Thauera_A--1||g__Thermogemmatispora--1||g__Thermomonas--9||g__Thermopetrobacter--1||g__Thioalkalivibrio--6||g__Thiobacillus--143||g__Thiocystis--1||g__Thiodictyon--1||g__Thiomonas--2||g__Thiothrix--2||g__Treponema_D--1||g__Trichloromonas--4||g__Trinickia--3||g__UBA10988--2||g__UBA11164--3||g__UBA11346--2||g__UBA11358--3||g__UBA12059--3||g__UBA1321--4||g__UBA1543--3||g__UBA1603--2||g__UBA1672--1||g__UBA2009--1||g__UBA2334--1||g__UBA2770--1||g__UBA3282--11||g__UBA3402--13||g__UBA3824--1||g__UBA4479--1||g__UBA4615--11||g__UBA5005--1||g__UBA5123--4||g__UBA5200--3||g__UBA5216--4||g__UBA5518--12||g__UBA6140--1||g__UBA6189--13||g__UBA6240--3||g__UBA7707--1||g__UBA997--2||g__Uliginosibacterium--1||g__Undibacterium--5||g__Usitatibacter--1||g__VFBF01--1||g__VGJY01--2||g__VGSZ01--1||g__VSOB01--2||g__Vannielia--1||g__Variovorax--255||g__Ventrimonas--3||g__Vibrio--1||g__Virgisporangium--1||g__Vulcaniibacterium_B--1||g__W3P20-009--1||g__WAJ17--3||g__WHTV01--3||g__WMHbin7--3||g__WRMS01--1||g__WS-7--1||g__XMGL2--1||g__XN24--4||g__Xanthobacter--1||g__Xanthomonas--22||g__Xanthomonas_A--130||g__Xanthomonas_B--1||g__Xylophilus--4||g__Yoonia--5||g__ZC4RG38--3||g__Zhizhongheella--37||g__Zoogloea--3||g__Zooshikella--1:capture_order_counter=o__AKS1--1||o__Acetivibrionales--4||o__Acetobacterales--24||o__Acidobacteriales--4||o__Actinomycetales--8||o__Aggregatilineales--1||o__Aneurinibacillales--1||o__Azospirillales--10||o__BMS3ABIN01--1||o__Bacillales--1||o__Bacteriovoracales--1||o__Bacteroidales--3||o__Bdellovibrionales--2||o__Brevibacillales--1||o__Bryobacterales--1||o__Burkholderiales--4304||o__Campylobacterales--1||o__Caulobacterales--34||o__Chitinophagales--1||o__Christensenellales--1||o__Chromatiales--18||o__Chthoniobacterales--1||o__Competibacterales--6||o__Cyanobacteriales--3||o__DRI-13--1||o__DSM-16000--1||o__Desulfarculales--6||o__Desulfobacterales--9||o__Desulfobulbales--4||o__Desulfotomaculales--4||o__Desulfovibrionales--4||o__Desulfuromonadales--10||o__Dongiales--2||o__Ectothiorhodospirales--6||o__Enterobacterales--304||o__Eremiobacterales--6||o__Eubacteriales--1||o__GN15--1||o__Gemmatimonadales--5||o__Geobacterales--29||o__Gp22-AA2--1||o__Haliangiales--1||o__Halobacteriales--39||o__Halothiobacillales--2||o__Holophagales--17||o__Isosphaerales--1||o__JABEVK01--1||o__JABURT01--3||o__JACCXJ01--2||o__JACIWP01--2||o__JACIYH01--1||o__JACPRK01--1||o__JADJOY01--2||o__JAEULF01--1||o__JAHJQQ01--5||o__Kapabacteriales--1||o__Kiloniellales--6||o__Ktedonobacterales--1||o__LZORAL124-64-63--5||o__Lachnospirales--70||o__Leptospirales--2||o__Magnetococcales--3||o__Mariprofundales--4||o__Methylacidiphilales--4||o__Methylococcales--2||o__Micavibrionales--1||o__Micropepsales--1||o__Miltoncostaeales--1||o__Moorellales--1||o__Mycobacteriales--19||o__Myxococcales--8||o__Nevskiales--26||o__Nitrococcales--1||o__Nitrosococcales--1||o__Opitutales--63||o__Oscillospirales--63||o__PGYV01--1||o__PWYM01--2||o__Paenibacillales--15||o__Palsa-1104--1||o__Parvibaculales--1||o__Pedosphaerales--6||o__Peptostreptococcales--2||o__Pirellulales--3||o__Planctomycetales--1||o__Polyangiales--26||o__Propionibacteriales--10||o__Pseudomonadales--151||o__Rhizobiales--143||o__Rhodobacterales--28||o__Rhodospirillales--36||o__Rickettsiales--14||o__S15B-MN24--2||o__SLND01--3||o__SZUA-252--1||o__Selenomonadales--1||o__Sneathiellales--1||o__Solirubrobacterales--23||o__Sphingomonadales--32||o__Sporomusales--1||o__Steroidobacterales--5||o__Streptosporangiales--1||o__Symbiobacteriales--3||o__Synergistales--1||o__Thermodesulfovibrionales--2||o__Thiohalomonadales--1||o__Thiotrichales--2||o__Treponematales--7||o__UBA10030--3||o__UBA10988--2||o__UBA11346--2||o__UBA1845--1||o__UBA2386--1||o__UBA2770--1||o__UBA4802--4||o__UBA5335--1||o__UBA6429--2||o__UBA727--1||o__UBA9212--1||o__UWMA-0217--1||o__Verrucomicrobiales--1||o__Vicinamibacterales--2||o__Woeseiales--2||o__XN24--4||o__Xanthomonadales--279:capture_phylum_counter=p__Acidobacteriota--25||p__Actinobacteriota--63||p__Armatimonadota--2||p__Bacteroidota--8||p__Bdellovibrionota--3||p__Campylobacterota--1||p__Chloroflexota--4||p__Cyanobacteria--5||p__Desulfobacterota--58||p__Desulfobacterota_I--4||p__Eisenbacteria--1||p__Eremiobacterota--6||p__Firmicutes--18||p__Firmicutes_A--141||p__Firmicutes_B--6||p__Firmicutes_C--2||p__Firmicutes_E--4||p__Gemmatimonadota--5||p__Goldbacteria--1||p__Halobacteriota--39||p__JADJOY01--2||p__Krumholzibacteriota--5||p__Myxococcota--37||p__Nitrospirota--2||p__Planctomycetota--9||p__Proteobacteria--5477||p__Spirochaetota--14||p__Synergistota--1||p__Thermoplasmatota--1||p__UBP17--1||p__Verrucomicrobiota--75||p__Zixibacteria--1:capture_species_counter=s__1XD8-76 sp003611955--1||s__28-57-27 sp002281735--1||s__46-32 sp003243445--1||s__46-80 sp002418775--1||s__Acetatifactor sp003612485--2||s__Acetatifactor sp017624175--2||s__Acetatifactor sp910585805--1||s__Acetatifactor sp910587555--1||s__Acetatifactor sp910589655--1||s__Acetobacterium woodii--1||s__Achromobacter denitrificans--52||s__Achromobacter dolens--11||s__Achromobacter insolitus--1||s__Achromobacter marplatensis--1||s__Achromobacter pestifer_A--1||s__Achromobacter sp000757485--5||s__Achromobacter sp001428845--6||s__Achromobacter sp002975275--4||s__Achromobacter sp003454835--12||s__Achromobacter sp012928505--3||s__Achromobacter spanius--2||s__Achromobacter spanius_C--3||s__Achromobacter xylosoxidans_C--125||s__Achromobacter_A sp016462365--1||s__Acidovorax delafieldii_B--9||s__Acidovorax kalamii--3||s__Acidovorax soli_A--1||s__Acidovorax sp000302535--7||s__Acidovorax sp001411535--317||s__Acidovorax sp001422735--1||s__Acidovorax sp001424425--2||s__Acidovorax sp001428665--8||s__Acidovorax sp001464865--2||s__Acidovorax sp001633105--4||s__Acidovorax sp001714725--3||s__Acidovorax sp003053545--13||s__Acidovorax sp003058055--11||s__Acidovorax sp003852545--1||s__Acidovorax sp004210805--9||s__Acidovorax sp005405905--9||s__Acidovorax sp013408765--13||s__Acidovorax sp016783915--1||s__Acidovorax sp018780365--5||s__Acidovorax sp018828125--4||s__Acidovorax temperans--3||s__Acidovorax_A avenae--2||s__Acidovorax_A citrulli--15||s__Acidovorax_A konjaci--5||s__Acidovorax_A oryzae--1||s__Acidovorax_A sp001424265--1||s__Acidovorax_A sp002397315--20||s__Acidovorax_A wautersii--3||s__Acidovorax_C caeni--4||s__Acidovorax_C sp001725235--2||s__Acinetobacter kookii--6||s__Actinoplanes auranticolor--2||s__Actinoplanes deccanensis--1||s__Actinoplanes ferrugineus_A--1||s__Actinoplanes nipponensis--2||s__Actinoplanes palleronii--1||s__Actinoplanes regularis--1||s__Actinoplanes sp001553785--1||s__Actinotalea sp009996735--1||s__Acutalibacter muris--1||s__Acutalibacter sp009917525--1||s__Acutalibacter sp009936035--3||s__Acutalibacter sp910584745--2||s__Aeromonas finlandensis--1||s__Aeromonas piscicola--1||s__Agathobacter sp910587655--1||s__Agrobacterium sp900468285--1||s__Aidingimonas lacisalsi--1||s__Albitalea sp005882155--7||s__Alcanivorax_A pacificus--1||s__Algihabitans albus--1||s__Alicycliphilus denitrificans--5||s__Alicycliphilus sp018240985--1||s__Alicycliphilus sp018240995--85||s__Alicycliphilus sp018241405--12||s__Allochromatium tepidum--1||s__Allorhizobium daejeonense--4||s__Allorhizobium desertarenae--1||s__Allorhizobium glycinendophyticum--1||s__Allorhizobium sp003527225--1||s__Allorhizobium sp900465605--1||s__Aminobacter aminovorans--6||s__Aminobacter ciceronei--3||s__Aminobacter sp000372965--6||s__Anaeromyxobacter dehalogenans--1||s__Anaerotignum sp002316675--1||s__Aneurinibacillus danicus--1||s__Aquabacterium commune--7||s__Aquabacterium excrementipullorum--1||s__Aquabacterium sp002339015--216||s__Aquabacterium sp004322345--24||s__Aquabacterium sp013822685--10||s__Aquabacterium sp016000265--3||s__Aquabacterium sp016185075--3||s__Aquabacterium sp903871865--4||s__Aquabacterium sp903894125--7||s__Aquabacterium_A sp001770815--32||s__Aquabacterium_A sp016213205--7||s__Aquabacterium_A sp016721465--23||s__Aquabacterium_A sp017992055--2||s__Aquabacterium_B tepidiphilum--25||s__Aquincola tertiaricarbonis--20||s__Aquitalea pelogenes--1||s__Aquitalea sp003693445--2||s__Archangium violaceum_A--1||s__Arctic95D-9 sp002396885--1||s__Arenimonas fontis--1||s__Aromatoleum evansii--1||s__Asaia bogorensis--1||s__Aurantimonas sp017183135--2||s__Aureimonas sp001463745--1||s__Aureimonas_A glaciei--1||s__Aureimonas_A sp001425485--1||s__Azo-2 sp018906035--20||s__Azoarcus olearius--1||s__Azoarcus sp012911025--1||s__Azohydromonas australica--2||s__Azohydromonas caseinilytica--1||s__Azohydromonas lata--11||s__Azonexus fungiphilus--3||s__Azonexus sp002470165--2||s__Azonexus sp016790885--1||s__Azonexus sp017983615--1||s__Azonexus sp018261895--1||s__Azospirillum brasilense_A--3||s__Azospirillum sp003116015--1||s__Azospirillum sp008364825--1||s__Azospirillum thiophilum--1||s__Azotobacter salinestris--1||s__Azovibrio restrictus_A--1||s__BOG-930 sp903918195--1||s__BOG-934 sp003164305--2||s__BRH-c0 sp000961645--1||s__Bacteriovorax stolpii--1||s__Bacteroides_D periocalifornicus--1||s__Baekduia woesei_A--1||s__Bdellovibrio bacteriovorus--1||s__Bdellovibrio bacteriovorus_C--1||s__Belnapia moabensis--1||s__Blastococcus saxobsidens--1||s__Blastomonas natatoria--1||s__Bordetella sp002261475--2||s__Bordetella_A sp019218885--1||s__Bordetella_B ansorpii--1||s__Bordetella_B sp007679965--6||s__Bordetella_C sp002209485--1||s__Bosea robiniae--1||s__Bosea sp001556125--3||s__Bosea sp001713455--1||s__Bosea sp003952665--2||s__Bosea sp004341515--1||s__Bosea sp016428755--1||s__Bosea sp900185715--1||s__Bowmanella sp018531185--1||s__Bradyrhizobium diversitatis--1||s__Bradyrhizobium erythrophlei_D--1||s__Bradyrhizobium guangdongense_A--1||s__Bradyrhizobium japonicum_H--1||s__Bradyrhizobium jicamae_A--1||s__Bradyrhizobium niftali--1||s__Bradyrhizobium sp001908205--1||s__Bradyrhizobium sp015624485--1||s__Bradyrhizobium sp018130065--1||s__Burkholderia catarinensis--8||s__Burkholderia mallei--3||s__Burkholderia plantarii--6||s__Burkholderia pyrrocinia_B--1||s__Burkholderia sp000687455--1||s__Burkholderia sp001522585--1||s__Burkholderia sp003635165--1||s__Burkholderia sp018375725--4||s__Burkholderia sp902833145--1||s__Burkholderia territorii--2||s__Burkholderia thailandensis--1||s__Burkholderia vietnamiensis--1||s__Buttiauxella agrestis--1||s__CADEEH01 sp902826305--6||s__CAG-115 sp002492075--1||s__CAG-115 sp017461565--1||s__CAG-115 sp910587465--1||s__CAG-510 sp003979355--1||s__CAG-590 sp902793335--1||s__CAIKVZ01 sp903838565--12||s__CAIMXF01 sp903845345--1||s__CAINDZ01 sp016873405--2||s__CAINDZ01 sp903859215--1||s__CAINDZ01 sp903912525--1||s__CAIOGM01 sp903857795--1||s__CAIOGM01 sp903929485--14||s__CAIWHR01 sp903912485--61||s__CAIYUN01 sp903929355--10||s__CAIYYI01 sp903930345--3||s__CAIYYX01 sp903930535--1||s__CAJANL01 sp903941105--2||s__CAJBIL01 sp903953145--9||s__CAJCBL01 sp016711225--1||s__CAJCBL01 sp019136515--27||s__CFH-S0501 sp004521915--1||s__CGMCC-1-18722 sp016746085--1||s__COE1 sp009774375--8||s__COE1 sp910585765--1||s__Caballeronia arvi--1||s__Caballeronia grimmiae--1||s__Caballeronia megalochromosomata--1||s__Caballeronia mineralivorans--1||s__Caballeronia pedi--1||s__Caballeronia peredens--2||s__Caballeronia sp018408855--4||s__Caballeronia sp902506145--2||s__Caballeronia verschuerenii--5||s__Caldimonas manganoxidans--1||s__Calidifontimicrobium sediminis--2||s__Candidimonas_A sp003971065--2||s__Candidimonas_A sp013416445--1||s__Caproiciproducens galactitolivorans--1||s__Caproiciproducens sp012516295--2||s__Caulobacter sp001556515--3||s__Caulobacter sp003060965--1||s__Caulobacter sp003185805--2||s__Caulobacter sp011043625--1||s__Caulobacter vibrioides--3||s__Caulobacter vibrioides_E--1||s__Caulobacter zeae--1||s__Cellulomonas persica--1||s__Cellulomonas sp003696205--1||s__Chitinimonas taiwanensis--1||s__Chondromyces apiculatus--2||s__Chromobacterium haemolyticum_A--1||s__Chromobacterium sp001043555--2||s__Chromobacterium sp002848345--1||s__Chromohalobacter marismortui--2||s__Chth-196 sp903919125--1||s__Citrobacter portucalensis--1||s__Citrobacter_A amalonaticus_C--1||s__Citrobacter_A farmeri--1||s__Citrobacter_A telavivensis--4||s__Citrobacter_B koseri--2||s__Citrobacter_C amalonaticus_A--1||s__Cohaesibacter intestini--1||s__Comamonas acidovorans--3||s__Comamonas composti--7||s__Comamonas denitrificans_A--2||s__Comamonas sp018413525--2||s__Comamonas sp019104825--16||s__Comamonas sp019236485--1||s__Comamonas terrigena--1||s__Comamonas testosteroni_B--2||s__Comamonas testosteroni_D--1||s__Comamonas thiooxydans--4||s__Comamonas tsuruhatensis--3||s__Comamonas_C sp002894305--1||s__Conexibacter woesei--1||s__Contendobacter odensis_A--2||s__Contendobacter sp008933795--1||s__Contendobacter sp012031845--3||s__Corallococcus sp003611675--1||s__Coralloluteibacterium stylophorae--1||s__Crenobacter cavernae--14||s__Cronobacter muytjensii--1||s__Cronobacter turicensis--1||s__Cupriavidus alkaliphilus--5||s__Cupriavidus basilensis_D--1||s__Cupriavidus cauae--1||s__Cupriavidus gilardii--1||s__Cupriavidus neocaledonicus--1||s__Cupriavidus sp000379565--1||s__Cupriavidus sp000812465--2||s__Cupriavidus sp001652915--16||s__Cupriavidus sp013361545--107||s__Cupriavidus sp018729255--1||s__Cupriavidus sp900101625--2||s__Cupriavidus taiwanensis_B--2||s__Curvibacter gracilis--1||s__Curvibacter lanceolatus--1||s__Curvibacter sp003987795--21||s__Curvibacter sp019233055--29||s__DC0425bin3 sp002753665--1||s__DSOI01 sp016871115--1||s__DT-108 sp013214075--1||s__DUMB01 sp012840085--4||s__Desulfobacter sp003538835--3||s__Desulfocarbo indianensis--6||s__Desulfocucumis palustris--1||s__Desulfohalobium retbaense--1||s__Desulfonema_B ishimotonii--1||s__Desulfotignum sp011389555--1||s__Dethiosulfovibrio peptidovorans--1||s__Diaphorobacter nitroreducens--1||s__Dickeya dadantii--14||s__Dickeya fangzhongdai--1||s__Dickeya solani--2||s__Didemnitutus sp016217545--1||s__Didemnitutus sp903885525--1||s__Dokdonella sp002483055--1||s__Dokdonella_A sp002632325--1||s__Dokdonella_A sp003142815--1||s__Dongia sp016712715--2||s__Duganella aceris--2||s__Duganella levis--2||s__Duganella margarita--8||s__Duganella radicis--4||s__Duganella sp000381565--1||s__Duganella sp009380215--1||s__Duganella sp009674535--1||s__Duganella sp009857435--3||s__Duganella sp009857445--1||s__Duganella sp009857495--4||s__Duganella sp013375995--1||s__Duganella sp900110275--1||s__Duganella zoogloeoides--2||s__Dyella sp003121485--4||s__Dyella sp003332825--1||s__Dyella_A sp018970895--2||s__Dyella_B flava--1||s__Dysosmobacter sp009773995--6||s__Dysosmobacter sp017527365--1||s__Dysosmobacter sp910579435--1||s__Dysosmobacter sp910583695--2||s__Dysosmobacter sp910583785--1||s__Dysosmobacter sp910585165--1||s__Dysosmobacter sp910585245--1||s__Dysosmobacter sp910587705--2||s__EFPC2 sp016925495--1||s__ER4 sp015068395--1||s__Emergencia sp900066695--2||s__Endoriftia persephone--1||s__Ensifer adhaerens--1||s__Ensifer sp013371465--2||s__Ensifer sp900469595--1||s__Ensifer_A sp900466575--1||s__Enterenecus sp910579155--2||s__Enterenecus sp910587205--1||s__Enterenecus sp910588135--1||s__Enterobacter chengduensis--75||s__Enterobacter hormaechei_A--1||s__Enterobacter huaxiensis--1||s__Epibacterium sp000014065--4||s__Erwinia rhapontici--2||s__Erwinia sp001422605--1||s__Erwinia toletana--5||s__Erythrobacter neustonensis--1||s__Escherichia sp004211955--1||s__F1-20-MAGs016 sp018970785--1||s__FEB-7 sp016720855--1||s__FEN-1191 sp003162555--2||s__FEN-1191 sp013289615--2||s__FKL33 sp005222915--1||s__Fen-1255 sp003154155--3||s__Fen-1342 sp003162245--1||s__Fen-999 sp003157035--3||s__Franconibacter pulveris--1||s__GCA-002838935 sp002838935--1||s__GCA-2634385 sp002634385--1||s__GCA-2684655 sp011051855--1||s__Gallionella sp016183575--7||s__Gemmatimonas sp016742275--2||s__Geoalkalibacter ferrihydriticus--2||s__Geobacillus thermocatenulatus--1||s__Geomesophilobacter sediminis--11||s__Geomonas sp003490025--1||s__Geothrix sp016721195--1||s__Geothrix sp903863195--9||s__Geothrix sp903884655--5||s__Geothrix sp903913215--2||s__Giesbergeria granuli--5||s__Giesbergeria hankyongi--3||s__Giesbergeria lacusdiani--2||s__Giesbergeria metamorpha--5||s__Giesbergeria sp001724785--8||s__Giesbergeria sp001770955--1||s__Giesbergeria sp012932145--1||s__Giesbergeria sp016192425--1||s__Giesbergeria suum--1||s__Glo-17 sp014730255--1||s__Gluconacetobacter tumulicola--1||s__Gluconobacter vitians--1||s__Granulicella_D aggregans--1||s__Halochromatium glycolicum--1||s__Halochromatium sp009908845--1||s__Halomonas heilongjiangensis--1||s__Halomonas jeotgali--3||s__Halomonas salicampi--1||s__Halomonas sp000246875--1||s__Halomonas sp003182195--1||s__Halomonas sp003990195--1||s__Halomonas sp010993975--1||s__Halomonas sp010994375--2||s__Halomonas sp014931605--1||s__Halomonas urumqiensis--2||s__Halomonas_A anticariensis--1||s__Halomonas_B sp002286975--1||s__Halomonas_B sp014779595--1||s__Halomonas_F pacifica--1||s__Halonotius terrestris--1||s__Halopelagius longus--1||s__Halorhabdus utahensis--1||s__Halorientalis persicus--1||s__Halorubrum hochstenium--2||s__Halorubrum kocurii--1||s__Halosimplex rubrum--1||s__Halosimplex sp003023165--1||s__Haloterrigena turkmenica--12||s__Halothiobacillus sp002281295--1||s__Halovivax sp007119345--3||s__Halovulum dunhuangense--1||s__Halovulum sediminis--1||s__Hankyongella ginsenosidimutans--1||s__HdN1 sp000198515--5||s__Helicobacter_E ailurogastricus--1||s__Henriciella sp003576285--1||s__Herbaspirillum hiltneri--1||s__Herbaspirillum sp000282135--18||s__Herbaspirillum sp004563925--1||s__Herbaspirillum sp019233085--1||s__Herminiimonas sp002384815--2||s__Hoeflea sp014359905--1||s__Hongsoonwoonella albiluteola--1||s__Hungatella effluvii--1||s__HyVt-448 sp011051615--1||s__HyVt-560 sp011330835--1||s__Hydrogenophaga borbori--1||s__Hydrogenophaga flava--9||s__Hydrogenophaga intermedia--1||s__Hydrogenophaga palleronii--3||s__Hydrogenophaga pseudoflava--9||s__Hydrogenophaga sp001713375--1||s__Hydrogenophaga sp002001205--9||s__Hydrogenophaga sp002127215--1||s__Hydrogenophaga sp002840835--25||s__Hydrogenophaga sp003241965--6||s__Hydrogenophaga sp005503365--1||s__Hydrogenophaga sp006227825--9||s__Hydrogenophaga sp011772445--1||s__Hydrogenophaga sp013823485--1||s__Hydrogenophaga sp013823505--1||s__Hydrogenophaga sp014773545--1||s__Hydrogenophaga sp016741995--1||s__Hydrogenophaga sp018335615--4||s__Hydrogenophaga taeniospiralis--10||s__Hylemonella gracilis--287||s__Hylemonella gracilis_A--1||s__Hylemonella sp003500955--5||s__Ideonella dechloratans--4||s__Ideonella sp000333615--4||s__Ideonella sp002255925--1||s__Ideonella sp016710065--1||s__Ideonella sp018069755--1||s__Ideonella sp018069875--2||s__Ideonella_A sakaiensis--105||s__Idiomarina aquatica--2||s__Inhella proteolytica--1||s__Intestinimonas merdavium--1||s__Iodobacter fluviatilis--1||s__Iodobacter fluviatilis_A--1||s__J005 sp003696795--1||s__J108 sp014879845--1||s__JAAAOG01 sp009909005--1||s__JAABRU01 sp011390755--1||s__JAABTD01 sp011389855--3||s__JAACFB01 sp011772865--1||s__JAACFE01 sp009937525--1||s__JAADGZ01 sp011052165--1||s__JAANAU01 sp015232245--1||s__JAATFS01 sp015655035--1||s__JAAYIK01 sp012523465--1||s__JAAZOE01 sp012797915--1||s__JABCYQ01 sp013290125--6||s__JABEVK01 sp013043995--1||s__JABFXX01 sp013813765--1||s__JABURT01 sp014762485--3||s__JACCES01 sp013416455--1||s__JACCXJ01 sp013697045--2||s__JACIWP01 sp014360855--2||s__JACIYH01 sp014360055--1||s__JACMKK01 sp014380115--1||s__JACQFT01 sp016199925--1||s__JACQZL01 sp016213865--1||s__JACWAD01 sp014874175--1||s__JADFXV01 sp015233395--1||s__JADGAQ01 sp015231925--1||s__JADJBS01 sp016703665--13||s__JADJCH01 sp016703325--5||s__JADJMO01 sp016182965--1||s__JADJOM01 sp016713785--1||s__JADJOY01 sp016713535--2||s__JAEUJQ01 sp016879935--1||s__JAEULF01 sp016793965--1||s__JAEUMZ01 sp016790765--1||s__JAEUOS01 sp016790635--2||s__JAEUQQ01 sp016789685--2||s__JAFALK01 sp019234295--3||s__JAFGMS01 sp016928235--1||s__JAGYID01 sp018606725--1||s__JAHJQQ01 sp016218375--5||s__Jannaschia aquimarina--1||s__Janthinobacterium agaricidamnosum--1||s__Janthinobacterium sp002250505--1||s__Janthinobacterium sp002797895--1||s__Janthinobacterium sp002869965--2||s__Janthinobacterium sp002878455--1||s__Janthinobacterium sp009923995--1||s__Janthinobacterium sp014379395--5||s__Janthinobacterium sp900112025--1||s__Janthinobacterium tructae--1||s__Jeongeupia chitinilytica--1||s__Jiella sp017353515--1||s__KK5 sp001984095--66||s__Kineococcus radiotolerans--1||s__Kineococcus rhizosphaerae--1||s__Kinneretia sp015657635--87||s__Klenkia brasiliensis--1||s__Kosakonia cowanii--1||s__Kosakonia sp002886105--14||s__Kushneria konosiri--1||s__LMDS01 sp001425865--1||s__Lacrimispora indolis--1||s__Lacunisphaera lenta--1||s__Lamprocystis sp903933125--1||s__Leclercia sp003024485--1||s__Lelliottia sp009668015--1||s__Leptospira adleri--2||s__Leptothrix cholodnii--1||s__Lichenihabitans minor--2||s__Limimonas halophila--1||s__Litoricola lipolytica--1||s__Luteibacter rhizovicinus--1||s__Luteibacter sp000745055--8||s__Luteibacter sp009912395--1||s__Luteibacter sp018889975--2||s__Luteimonas sp000472505--2||s__Luteimonas sp002324875--1||s__Luteimonas sp002798175--1||s__Lysobacter antibioticus--1||s__Lysobacter capsici--2||s__Lysobacter capsici_A--2||s__Lysobacter daejeonensis--1||s__Lysobacter soli--3||s__Lysobacter sp000426005--1||s__Lysobacter sp001427225--3||s__Lysobacter sp001429785--1||s__Lysobacter sp003367355--1||s__Lysobacter terrigena--1||s__Lysobacter xinjiangensis--1||s__Lysobacter_B oculi--5||s__Lysobacter_B sp002798295--1||s__Lysobacter_B sp018242405--1||s__Lysobacter_B tolerans--1||s__M0112 sp006227085--1||s__MD308 sp000403475--1||s__MED-G138 sp004213565--22||s__MGBC164599 sp910575625--2||s__MR-S7 sp000400995--41||s__MS8 sp019192445--1||s__MVZN01 sp002069125--1||s__MVZN01 sp017998475--3||s__MWDT01 sp016217595--1||s__Macondimonas sp002862965--1||s__Macromonas bipunctata--1||s__Magnetobacterium sp002753685--1||s__Magnetospirillum moscoviense--3||s__Mangrovitalea sediminis--1||s__Marichromatium sp016938795--11||s__Marinobacter antarcticus_A--1||s__Marinobacter daqiaonensis--1||s__Marinobacter lipolyticus_B--1||s__Marinobacter maritimus--1||s__Marinomonas hwangdonensis--1||s__Massilia atriviolacea--29||s__Massilia aurea_A--217||s__Massilia glaciei--1||s__Massilia horti--1||s__Massilia psychrophila--5||s__Massilia rubra--2||s__Massilia sp000745265--1||s__Massilia sp001412595--1||s__Massilia sp001426525--1||s__Massilia sp002354135--6||s__Massilia sp002428015--3||s__Massilia sp003484545--29||s__Massilia sp003520365--51||s__Massilia sp006715485--3||s__Massilia sp012849555--3||s__Massilia sp012927275--1||s__Massilia sp014171595--89||s__Massilia sp014841595--1||s__Massilia sp015277795--5||s__Massilia timonae--1||s__Melaminivora_A sp003008575--2||s__Methylibium sp013817365--1||s__Methylobacillus flagellatus--1||s__Methylobacterium ajmalii--1||s__Methylobacterium aquaticum--1||s__Methylobacterium crusticola--1||s__Methylobacterium rhodesianum--1||s__Methylobacterium salsuginis--1||s__Methylobacterium sp001425465--2||s__Methylobacterium sp001455965--1||s__Methylobacterium sp003111705--1||s__Methylobacterium sp008040085--1||s__Methylobacterium sp900103195--1||s__Methylobacterium thiocyanatum--1||s__Methylomonas methanica--1||s__Methylophaga sp002696735--1||s__Microcoleus sp012034575--1||s__Microcoleus sp015207505--1||s__Microvirga guangxiensis--1||s__Microvirga lupini--1||s__Microvirga lupini_A--4||s__Miltoncostaea oceani--1||s__Mitsuaria chitosanitabida--1||s__Mitsuaria sp001653795--2||s__Mitsuaria sp002761755--7||s__Mitsuaria sp900113225--2||s__Mobiluncus curtisii--1||s__Moorella glycerini--1||s__Moritella sp015082335--2||s__Moritella yayanosii--2||s__Myxococcus caerfyrddinensis--1||s__Myxococcus xanthus_B--1||s__Naasia sp017916505--1||s__Natrarchaeobaculum aegyptiacum--1||s__Natronomonas salsuginis--12||s__Natronorubrum sediminis--1||s__Natronospirillum operosum--1||s__Neorhizobium cellulosilyticum--5||s__Neorhizobium oryzae_A--1||s__Neorhizobium sp900469445--1||s__Neorhizobium sp900469955--1||s__Nevskia sp903970595--1||s__Nitrospirillum amazonense_B--1||s__Nitrospirillum amazonense_C--1||s__Nitrospirillum iridis--1||s__Niveispirillum sp009495745--1||s__Nocardioides lianchengensis--1||s__Nocardioides rubriscoriae--8||s__Nocardioides sp000519005--1||s__Noviherbaspirillum autotrophicum--2||s__Noviherbaspirillum sp001428545--2||s__Noviherbaspirillum sp004570315--3||s__Noviherbaspirillum_A pedocola--2||s__Noviherbaspirillum_A soli--58||s__Novosphingobium capsulatum--1||s__Novosphingobium capsulatum_A--1||s__Novosphingobium naphthalenivorans--1||s__Novosphingobium olei--1||s__Novosphingobium sp002336765--2||s__Novosphingobium sp014200275--2||s__Novosphingobium sp018971065--1||s__Oleibacter marinus--3||s__Opi-474 sp903830425--14||s__Oribacterium sp900107835--1||s__Oryzisolibacter propanilivorax--3||s__Ottowia beijingensis--2||s__PALSA-1104 sp003170275--1||s__PALSA-1178 sp003167475--1||s__PCRC01 sp017848435--1||s__PFJX01 sp903918705--20||s__PH2015 sp013298375--1||s__PKWO01 sp003132085--2||s__PPFX01 sp002898515--1||s__PWYM01 sp007693855--2||s__Paenibacillus sp000758625--1||s__Paenibacillus tritici--1||s__Paenibacillus_A macerans--2||s__Paenibacillus_A phocaensis--1||s__Paenibacillus_A sp000159955--1||s__Paenibacillus_A timonensis--2||s__Paenibacillus_D pinihumi--1||s__Paenibacillus_F sp001541095--1||s__Paenibacillus_G elgii--1||s__Paenibacillus_G solanacearum--1||s__Paenibacillus_Z lycopersici--1||s__Paenibacillus_Z phyllosphaerae--1||s__Palleronia aestuarii--1||s__Palsa-288 sp003132145--1||s__Palsa-465 sp003137075--1||s__Palsa-881 sp018241335--3||s__Paludibacterium sp018802765--1||s__Panacagrimonas perspica--17||s__Pandoraea communis--1||s__Pannonibacter sp009915765--1||s__Pantoea agglomerans--124||s__Pantoea ananatis--1||s__Pantoea piersonii--1||s__Pantoea sp002359495--16||s__Pantoea sp900115075--1||s__Pantoea stewartii--1||s__Pantoea wallisii--3||s__Paraburkholderia caballeronis--3||s__Paraburkholderia caribensis--1||s__Paraburkholderia diazotrophica--5||s__Paraburkholderia kirstenboschensis--1||s__Paraburkholderia kururiensis--1||s__Paraburkholderia megapolitana--1||s__Paraburkholderia phenazinium--1||s__Paraburkholderia phenazinium_C--2||s__Paraburkholderia phosphatilytica--2||s__Paraburkholderia phymatum--5||s__Paraburkholderia phytofirmans--1||s__Paraburkholderia rhynchosiae--1||s__Paraburkholderia sacchari--1||s__Paraburkholderia sp000173575--1||s__Paraburkholderia sp000178415--1||s__Paraburkholderia sp000472545--5||s__Paraburkholderia sp001634365--1||s__Paraburkholderia sp002870125--1||s__Paraburkholderia sp011753055--1||s__Paraburkholderia sp012927345--1||s__Paraburkholderia sp900996235--1||s__Paraburkholderia terrae--4||s__Paraburkholderia tropica--1||s__Pararhizobium sp001424045--1||s__Pararhizobium sp001425605--1||s__Pararhizobium sp001426565--2||s__Pararhizobium sp900473795--1||s__Pararhodospirillum photometricum--1||s__Pararobbsia alpina--1||s__Parasulfuritortus sp013335435--2||s__Parerythrobacter lutipelagi--1||s__Patulibacter americanus--16||s__Paucibacter_A sp005503085--1||s__Paucidesulfovibrio longus--1||s__Paucimonas sp003537575--2||s__Pelagibacterium sp002337455--2||s__Pelagibius litoralis--1||s__Pelagicoccus mobilis--2||s__Pelethomonas sp009774055--1||s__Pelethomonas sp910579965--7||s__Pelethomonas sp910587785--10||s__Pelethomonas sp910588365--1||s__Pelomonas depolymerans_A--1||s__Pelomonas puraquae--2||s__Pelomonas sp001425165--22||s__Pelomonas sp001426885--1||s__Pelomonas sp009996515--2||s__Pelomonas sp016195825--1||s__Pelomonas sp019237615--2||s__Pelotomaculum thermopropionicum--2||s__Phaeospirillum caucaseum--1||s__Phaeospirillum magneticum--1||s__Phaeospirillum sp900184795--2||s__Phaeospirillum sp903853455--3||s__Phenylobacterium sp001557235--14||s__Phenylobacterium sp002441055--1||s__Phenylobacterium sp903930545--1||s__Piscinibacter aquaticus--2||s__Piscinibacter defluvii--3||s__Piscinibacter sp017795745--1||s__Piscinibacter sp017983795--1||s__Planomonospora sp015711645--1||s__Planosporangium mesophilum--7||s__Pleomorphomonas sp004366315--1||s__Polaromonas sp900112285--1||s__Polyangium_A brachysporum--2||s__Porticoccus sp006227015--2||s__Prosthecomicrobium_A hirschii--2||s__Pseudoalteromonas rhizosphaerae--1||s__Pseudodesulfovibrio hydrargyri--1||s__Pseudoduganella albidiflava--1||s__Pseudoduganella aquatica_A--1||s__Pseudoduganella armeniaca--1||s__Pseudoduganella buxea--2||s__Pseudoduganella haloabium--2||s__Pseudoduganella lurida--1||s__Pseudoduganella namucuonensis--2||s__Pseudoduganella sp001191005--1||s__Pseudoduganella sp001425265--1||s__Pseudogulbenkiania ferrooxidans_A--1||s__Pseudolabrys sp001426945--1||s__Pseudolabrys sp001464835--1||s__Pseudolabrys sp005153485--1||s__Pseudolabrys sp016124795--4||s__Pseudolabrys sp018240595--2||s__Pseudolabrys sp903885555--11||s__Pseudolabrys sp903929045--1||s__Pseudomaricurvus alcaniphilus--3||s__Pseudomonas aeruginosa--1||s__Pseudomonas nicosulfuronedens--1||s__Pseudomonas nitroreducens--5||s__Pseudomonas sp000349845--2||s__Pseudomonas sp000955805--1||s__Pseudomonas sp002079985--1||s__Pseudomonas sp014852585--1||s__Pseudomonas_A lopnurensis--1||s__Pseudomonas_A nitrititolerans--1||s__Pseudomonas_A sp000765155--1||s__Pseudomonas_A stutzeri_AN--1||s__Pseudomonas_A stutzeri_N--1||s__Pseudomonas_A stutzeri_P--1||s__Pseudomonas_B duriflava--1||s__Pseudomonas_B rhizoryzae--4||s__Pseudomonas_D salegens--1||s__Pseudomonas_D sp002683975--1||s__Pseudomonas_D xinjiangensis--1||s__Pseudomonas_E alcaligenes_A--2||s__Pseudomonas_E argentinensis--1||s__Pseudomonas_E brassicae--2||s__Pseudomonas_E composti_A--1||s__Pseudomonas_E corrugata--1||s__Pseudomonas_E fluorescens_AJ--1||s__Pseudomonas_E fluorescens_B--1||s__Pseudomonas_E fluorescens_BH--1||s__Pseudomonas_E fluorescens_C--1||s__Pseudomonas_E fuscovaginae_B--1||s__Pseudomonas_E guariconensis_A--1||s__Pseudomonas_E guguanensis--3||s__Pseudomonas_E haemolytica--1||s__Pseudomonas_E juntendi--1||s__Pseudomonas_E khazarica--1||s__Pseudomonas_E lutea--1||s__Pseudomonas_E marginalis--1||s__Pseudomonas_E moraviensis_A--1||s__Pseudomonas_E palleroniana--1||s__Pseudomonas_E paraversuta--1||s__Pseudomonas_E protegens_A--1||s__Pseudomonas_E psychrophila--1||s__Pseudomonas_E sp000282275--1||s__Pseudomonas_E sp000282515--1||s__Pseudomonas_E sp000612585--1||s__Pseudomonas_E sp000761545--3||s__Pseudomonas_E sp002112885--1||s__Pseudomonas_E sp002113595--2||s__Pseudomonas_E sp002386445--1||s__Pseudomonas_E sp002434265--1||s__Pseudomonas_E sp002699985--1||s__Pseudomonas_E sp002753995--1||s__Pseudomonas_E sp003014915--1||s__Pseudomonas_E sp003097135--1||s__Pseudomonas_E sp003208475--1||s__Pseudomonas_E sp009764645--1||s__Pseudomonas_E sp009834565--2||s__Pseudomonas_E sp009932725--1||s__Pseudomonas_E sp014472415--1||s__Pseudomonas_E sp017744435--1||s__Pseudomonas_E tolaasii--1||s__Pseudomonas_E toyotomiensis--2||s__Pseudomonas_E viciae--1||s__Pseudomonas_H flexibilis--1||s__Pseudomonas_R sp900766265--1||s__Pseudorhizobium flavum--2||s__Pseudorhodoferax boronicumulans_A--3||s__Pseudorhodoferax soli--1||s__Pseudorhodoferax sp001422365--4||s__Pseudorhodoplanes sp019187085--1||s__Pseudoxanthomonas daejeonensis--1||s__Pseudoxanthomonas_A japonensis--4||s__Pseudoxanthomonas_A kalamensis--1||s__Pseudoxanthomonas_A sp001427635--1||s__Pseudoxanthomonas_A sp014851805--2||s__Pseudoxanthomonas_A sp900109775--1||s__Pseudoxanthomonas_A sp900116385--5||s__Pseudoxanthomonas_A spadix--1||s__Psychrobacter sp002836505--1||s__Pyruvatibacter mobilis--1||s__QS-1-68-17 sp003021105--1||s__QWPN01 sp005789975--1||s__QWPN01 sp016872955--1||s__QXXE01 sp910586105--1||s__Qipengyuania sp001542855--4||s__Quadrisphaera granulorum--1||s__R267 sp013340205--1||s__RDYZ01 sp012033105--1||s__RGIG2163 sp017408525--1||s__RGIG5097 sp017476005--1||s__RI-342 sp016124905--1||s__Ralstonia pickettii_A--3||s__Ralstonia sp000955795--2||s__Ralstonia sp001078575--1||s__Ralstonia sp007997035--1||s__Ramlibacter alkalitolerans--1||s__Ramlibacter aquaticus--1||s__Ramlibacter sp004144865--28||s__Ramlibacter sp007833165--1||s__Ramlibacter sp012274225--1||s__Ramlibacter sp013087525--9||s__Ramlibacter sp013127575--1||s__Ramlibacter sp013697775--30||s__Ramlibacter sp014297465--1||s__Ramlibacter sp014376915--1||s__Ramlibacter sp015070875--1||s__Rariglobus hedericola--3||s__Rhabdaerophilum sp002928875--1||s__Rheinheimera sp017824735--1||s__Rheinheimera sp018826295--1||s__Rhizobacter gummiphilus--22||s__Rhizobacter sp000799605--113||s__Rhizobacter sp000800095--1||s__Rhizobacter sp001425785--10||s__Rhizobacter sp001425825--25||s__Rhizobacter sp012275445--1||s__Rhizobacter sp012932665--3||s__Rhizobacter sp016735515--1||s__Rhizobacter sp018780185--5||s__Rhizobacter sp900142965--139||s__Rhizobium esperanzae_A--1||s__Rhizobium gallicum--1||s__Rhizobium grahamii_A--1||s__Rhizobium leguminosarum_D--1||s__Rhizobium leguminosarum_L--2||s__Rhizobium lentis--2||s__Rhizobium rhizogenes_A--1||s__Rhizobium sp000746385--1||s__Rhizobium sp004341625--1||s__Rhizobium sp017741815--1||s__Rhizobium sp900489925--1||s__Rhizobium tropici_B--1||s__Rhizobium_A rhizoryzae--1||s__Rhizomicrobium sp002307725--1||s__Rhizorhabdus sp001428605--3||s__Rhizorhabdus sp011044255--2||s__Rhizorhapis suberifaciens--1||s__Rhodanobacter sp014207185--1||s__Rhodanobacter thiooxydans_A--1||s__Rhodoferax fermentans--1||s__Rhodoferax sp002256115--1||s__Rhodoferax sp002390825--1||s__Rhodoferax sp008015235--3||s__Rhodoferax sp012927445--2||s__Rhodoferax sp013297935--1||s__Rhodoferax sp016708345--1||s__Rhodoferax sp018619435--3||s__Rhodoferax sp903828665--42||s__Rhodoferax sp903886165--2||s__Rhodoferax sp903927295--1||s__Rhodoferax sp903944555--3||s__Rhodoferax sp903945325--4||s__Rhodopila globiformis--1||s__Rhodopila sp903932145--1||s__Rhodopseudomonas sp001295845--1||s__Rhodospira navarrensis--2||s__Rhodovarius sp004005855--8||s__Roseateles terrae--2||s__Roseibium aggregatum_B--1||s__Roseivivax marinus--9||s__Roseomonas aerophila--2||s__Roseomonas cervicalis--1||s__Roseomonas_A sp011040385--1||s__Roseomonas_A sp019029495--1||s__Roseomonas_C hellenica--2||s__Roseovarius sp002166865--4||s__Rouxiella aceris--1||s__Rubrivivax benzoatilyticus--1||s__Rubrivivax gelatinosus--2||s__Rubrivivax gelatinosus_A--3||s__Rubrivivax gelatinosus_B--1||s__Rubrivivax rivuli--2||s__Rubrivivax sp001295865--49||s__Rubrivivax sp001295905--40||s__Rubrivivax sp001725505--1||s__Rubrivivax sp016704535--3||s__Rubrivivax sp016716535--3||s__Rubrivivax sp016719535--2||s__Rubrivivax sp016788525--1||s__Rubrivivax sp016789955--12||s__Rubrivivax sp016790425--3||s__Rubrivivax sp016790435--1||s__Rubrivivax sp018780805--3||s__Rubrivivax sp018971105--2||s__Rubrivivax sp903938815--11||s__Ruminiclostridium_E sp017635095--2||s__Ruminiclostridium_E sp900556525--1||s__Ruminococcus_D sp902766335--2||s__Ruthenibacterium avium--2||s__SCMT01 sp017302135--2||s__SCN-57-10 sp001725215--1||s__SCN-69-89 sp003576795--1||s__SCN-69-89 sp017307915--2||s__SCN-70-22 sp016794835--2||s__SLDE01 sp014859545--1||s__SLND01 sp007133205--3||s__SM1919 sp010993985--1||s__SXXK01 sp903871805--1||s__SYBY01 sp005788585--4||s__SYFR01 sp005800325--1||s__SZAS-103 sp018240435--1||s__SZAS-103 sp018241125--2||s__SZUA-540 sp009731355--2||s__Saccharibacillus brassicae--1||s__Saccharospirillum impatiens--2||s__Salinisphaera hydrothermalis--1||s__Salinisphaera sp002729955--1||s__Salinivibrio sharmensis--1||s__Salinivibrio siamensis--1||s__Scandinavium sp002470465--2||s__Schaedlerella sp910574865--1||s__Schlegelella thermodepolymerans--2||s__Seleniibacterium seleniigenes--1||s__Serpentinomonas sp000696225--1||s__Shewanella carassii--1||s__Shewanella maritima--1||s__Shewanella sp002783505--1||s__Sinorhizobium psoraleae--1||s__Sneathiella sp002428885--1||s__Solimonas marina--2||s__Solimonas_A fluminis--1||s__Sphaerotilus hippei--11||s__Sphingobium jiangsuense--1||s__Sphingobium psychrophilum--1||s__Sphingomonas hankookensis--1||s__Sphingomonas naasensis--1||s__Sphingomonas pseudosanguinis--1||s__Sphingomonas sp000786205--1||s__Sphingomonas sp001556185--1||s__Sphingomonas_N sp000333335--1||s__Sporofaciens musculi--3||s__Sporofaciens sp910574885--1||s__Sporofaciens sp910575835--1||s__Sporofaciens sp910585725--8||s__Sporomusa sphaeroides--1||s__Stagnimonas sp004297005--1||s__Stappia indica_A--1||s__Stenotrophobium sp008012115--1||s__Stenotrophomonas acidaminiphila--6||s__Stenotrophomonas maltophilia_AE--1||s__Stenotrophomonas maltophilia_AG--1||s__Stenotrophomonas maltophilia_AP--1||s__Stenotrophomonas maltophilia_AQ--2||s__Stenotrophomonas maltophilia_AT--1||s__Stenotrophomonas maltophilia_AV--2||s__Stenotrophomonas maltophilia_F--1||s__Stenotrophomonas maltophilia_J--1||s__Stenotrophomonas maltophilia_N--1||s__Stenotrophomonas maltophilia_R--2||s__Stenotrophomonas maltophilia_S--1||s__Stenotrophomonas pavanii--5||s__Stenotrophomonas pictorum--1||s__Stenotrophomonas rhizophila--2||s__Stenotrophomonas sp002329155--2||s__Stenotrophomonas sp011761925--2||s__Stenotrophomonas sp013364355--1||s__Stenotrophomonas sp014621775--1||s__Steroidobacter_A agariperforans--1||s__Stigmatella aurantiaca_A--1||s__Sulfotelmatobacter sp003165855--1||s__Sulfuriflexus mobilis--1||s__Sulfuritalea sp016710465--28||s__Sulfuritalea sp903933395--1||s__Tateyamaria sp000814025--1||s__Tautonia rosea--1||s__Telmatospirillum siberiense--3||s__Telmatospirillum sp013349665--1||s__Telmatospirillum sp015654615--7||s__Telmatospirillum sp903858635--1||s__Terasakiella magnetica_A--2||s__Terracidiphilus sp003138365--1||s__Thalassospira marina--1||s__Thalassospira povalilytica--2||s__Thauera_A sp014489115--1||s__Thermogemmatispora onikobensis--1||s__Thermomonas brevis--1||s__Thermomonas sp006337105--2||s__Thermomonas sp011302915--4||s__Thermomonas sp018242365--1||s__Thermomonas sp019104945--1||s__Thermopetrobacter sp011374735--1||s__Thioalkalivibrio halophilus--4||s__Thioalkalivibrio sp000377785--2||s__Thiobacillus sp001802655--7||s__Thiobacillus sp001897675--1||s__Thiobacillus sp002256995--7||s__Thiobacillus sp016195805--122||s__Thiobacillus sp018780025--6||s__Thiocystis violacea--1||s__Thiodictyon sp903946935--1||s__Thiomonas sp013044035--2||s__Thiothrix nivea--2||s__Treponema_D berlinense--1||s__Trichloromonas sp002423365--4||s__Trinickia diaoshuihuensis--1||s__Trinickia sp005144415--1||s__Trinickia sp005280735--1||s__UBA10988 sp016235455--2||s__UBA11164 sp002420085--3||s__UBA11346 sp003482625--1||s__UBA11346 sp017302815--1||s__UBA11358 sp903850425--3||s__UBA12059 sp018815555--3||s__UBA1321 sp002304345--1||s__UBA1321 sp017849585--3||s__UBA1543 sp002779605--3||s__UBA1603 sp002322035--2||s__UBA1672 sp002747015--1||s__UBA2009 sp002733205--1||s__UBA2334 sp013823635--1||s__UBA2770 sp002352565--1||s__UBA3282 sp009774655--1||s__UBA3282 sp014804565--1||s__UBA3282 sp014804605--4||s__UBA3282 sp910575775--3||s__UBA3282 sp910579505--1||s__UBA3282 sp910587715--1||s__UBA3402 sp910575585--1||s__UBA3402 sp910577935--1||s__UBA3402 sp910585645--11||s__UBA3824 sp017645985--1||s__UBA4479 sp017640505--1||s__UBA4615 sp003818495--1||s__UBA4615 sp903898725--9||s__UBA4615 sp903923345--1||s__UBA5005 sp002398405--1||s__UBA5123 sp002414225--4||s__UBA5200 sp002412825--3||s__UBA5216 sp900299145--3||s__UBA5216 sp902825845--1||s__UBA5518 sp903938575--12||s__UBA6140 sp002842435--1||s__UBA6189 sp002422745--13||s__UBA6240 sp002441445--3||s__UBA7707 sp002482435--1||s__UBA997 sp002291945--2||s__Uliginosibacterium sp016718265--1||s__Undibacterium parvum--3||s__Undibacterium seohonense--1||s__Undibacterium sp018139565--1||s__Usitatibacter rugosus--1||s__VFBF01 sp016791445--1||s__VGJY01 sp016867235--2||s__VGSZ01 sp016874845--1||s__VSOB01 sp910585345--1||s__VSOB01 sp910589075--1||s__Vannielia litorea_A--1||s__Variovorax sp001426505--19||s__Variovorax sp001541225--1||s__Variovorax sp001984055--222||s__Variovorax sp003952185--1||s__Variovorax sp003984625--2||s__Variovorax sp003984645--2||s__Variovorax sp013376045--1||s__Variovorax sp017744285--7||s__Ventrimonas sp003478505--1||s__Ventrimonas sp003669055--1||s__Ventrimonas sp910577765--1||s__Vibrio sinaloensis_B--1||s__Virgisporangium aliadipatigenens--1||s__Vulcaniibacterium_B gelatinicum--1||s__W3P20-009 sp004552385--1||s__WAJ17 sp019234815--3||s__WHTV01 sp014925385--3||s__WMHbin7 sp002753155--2||s__WMHbin7 sp015232335--1||s__WRMS01 sp018436095--1||s__WS-7 sp005893265--1||s__XMGL2 sp018863195--1||s__XN24 sp011089885--4||s__Xanthobacter tagetidis--1||s__Xanthomonas arboricola_E--2||s__Xanthomonas axonopodis--1||s__Xanthomonas cannabis--6||s__Xanthomonas floridensis--2||s__Xanthomonas hortorum_A--2||s__Xanthomonas maliensis--1||s__Xanthomonas nasturtii--1||s__Xanthomonas pisi--1||s__Xanthomonas vesicatoria--6||s__Xanthomonas_A albilineans--1||s__Xanthomonas_A sacchari_B--1||s__Xanthomonas_A sontii--126||s__Xanthomonas_A sp000963005--1||s__Xanthomonas_A sp001043115--1||s__Xanthomonas_B sp003449195--1||s__Xylophilus sp001421705--1||s__Xylophilus sp016428875--3||s__Yoonia sp003551805--5||s__ZC4RG38 sp003242505--3||s__Zhizhongheella caldifontis--37||s__Zoogloea sp009026175--2||s__Zoogloea sp018241725--1||s__Zooshikella ganghwensis--1:evalue_avg=5.772253942429424e-10:evalue_max=1.49e-06:evalue_min=1.93e-96:evalue_std=2.656899002574671e-08:evalue_sum=2.045686797196988e-06:gapopen_avg=0.18369074492099322:gapopen_max=6.0:gapopen_min=0.0:gapopen_std=0.48963784881359834:gapopen_sum=651.0:gtdb_class_counter=c__Acidobacteriae--1||c__Alphaproteobacteria--1||c__Anaerolineae--1||c__Bacteroidia--1||c__Campylobacteria--2||c__Clostridia--1||c__Cyanobacteriia--1||c__GCA-002687715--1||c__Gammaproteobacteria--2694||c__Holophagae--31||c__Methylomirabilia--1||c__Nitrospiria--1||c__Oligoflexia--3||c__Phycisphaerae--1||c__RBG-16-71-46--1:gtdb_domain_counter=d__Bacteria--2741:gtdb_family_counter=f__Acidobacteriaceae--1||f__Anaerolineaceae--1||f__Arcobacteraceae--2||f__Burkholderiaceae--2340||f__CSP1-6--1||f__Casimicrobiaceae--2||f__Chitinimonadaceae--1||f__Chromatiaceae--1||f__Chromobacteriaceae--1||f__Elainellaceae--1||f__Enterobacteriaceae--297||f__Flavobacteriaceae--1||f__GCA-002687715--1||f__GCF-002020875--2||f__Gallionellaceae--1||f__Halomonadaceae--5||f__Holophagaceae--31||f__Methylococcaceae--1||f__Methylomonadaceae--1||f__NS-4--1||f__Nevskiaceae--2||f__Nitrosomonadaceae--1||f__Pseudomonadaceae--1||f__RBG-16-71-46--1||f__Rhodanobacteraceae--5||f__Rhodocyclaceae--2||f__Ruminococcaceae--1||f__Silvanigrellaceae--3||f__Steroidobacteraceae--6||f__Thiomicrospiraceae--3||f__UTPLA1--1||f__Usitatibacteraceae--7||f__Xanthobacteraceae--1||f__Xanthomonadaceae--15:gtdb_genus_counter=g__40CM-68-15--1||g__AAP99--2||g__ATCC-39006--1||g__Acerihabitans--4||g__Achromobacter--51||g__Acidovorax--111||g__Acidovorax_A--52||g__Acidovorax_C--6||g__Acidovorax_F--2||g__Affinibrenneria--1||g__Albitalea--27||g__Aliarcobacter--1||g__Alicycliphilus--6||g__Aquabacterium--170||g__Aquabacterium_A--66||g__Aquabacterium_B--6||g__Aquincola--18||g__Aquitalea--1||g__Arcobacter--1||g__Azohydromonas--27||g__Azomonas--1||g__BIGb0383--1||g__BK-30--1||g__Bordetella--2||g__Bordetella_B--1||g__Bordetella_C--10||g__Brenneria--11||g__Burkholderia--99||g__CADEEH01--2||g__CAIKUF01--3||g__CAIKVZ01--3||g__CAILRJ01--1||g__CAIMXF01--17||g__CAIWHR01--1||g__CAIXRL01--1||g__CAIZPE01--1||g__Caballeronia--34||g__Caldimonas--1||g__Calidifontimicrobium--5||g__Candidimonas_A--11||g__Cedecea--10||g__Comamonas--79||g__Comamonas_F--1||g__Corticimicrobacter--3||g__Cupriavidus--12||g__Curvibacter--33||g__DSNY01--3||g__Derxia--6||g__Diaphorobacter--3||g__Dickeya--47||g__Duganella--2||g__Dyella--2||g__Dyella_B--2||g__Edwardsiella--5||g__Eoetvoesia--1||g__Erwinia--2||g__Extensimonas--4||g__FEB-7--4||g__Flavobacterium--1||g__GJ-E10--12||g__Geothrix--31||g__Giesbergeria--19||g__Glaciimonas--1||g__Hafnia--4||g__Halomonas--5||g__Herbaspirillum--8||g__Hydrogenophaga--26||g__Hylemonella--22||g__Ideonella--45||g__Ideonella_A--5||g__Imhoffiella--1||g__Inhella--29||g__Izhakiella--3||g__JAABRC01--1||g__JAAFIY01--4||g__JAAUPA01--1||g__JAAYGT01--2||g__JACCES01--3||g__JACMKK01--1||g__JADJCH01--7||g__JADJDQ01--6||g__JAEUPI01--2||g__JAFAKZ01--1||g__JAFALK01--13||g__JAFAMW01--9||g__JAFEEF01--1||g__JAFGQA01--1||g__JAGOCV01--1||g__JGM124--1||g__Jejubacter--2||g__KK5--17||g__Kerstersia--1||g__Kinneretia--28||g__Kosakonia--9||g__LMDS01--4||g__Leptolinea--1||g__Leptothrix--7||g__Lonsdalea--5||g__Luteibacter--1||g__MR-S7--1||g__Macromonas--4||g__Malikia--6||g__Massilia--1||g__Melaminivora--1||g__Melaminivora_A--4||g__Methylibium--22||g__Methyloglobulus--1||g__Methylospira--1||g__Mitsuaria--64||g__Morganella--5||g__Nitrosomonas--1||g__Noviherbaspirillum--2||g__Noviherbaspirillum_A--1||g__OAE585--12||g__Oligella--1||g__Orrella--1||g__Oryzisolibacter--3||g__PALSA-1006--1||g__PBB1--10||g__PCRC01--1||g__PHCI01--1||g__PKWO01--1||g__Paenalcaligenes--5||g__Palsa-288--1||g__Pandoraea--1||g__Pantoea--59||g__Paraburkholderia--147||g__Paracandidimonas--1||g__Paralcaligenes--1||g__Parapusillimonas--2||g__Pararobbsia--3||g__Paucibacter--29||g__Paucibacter_A--56||g__Pectobacterium--72||g__Pelomonas--146||g__Phytobacter--3||g__Piscinibacter--28||g__Polyangium_A--4||g__Povalibacter--1||g__Proteus--36||g__Pseudoduganella--3||g__Pseudolabrys--1||g__Pseudomonas_S--1||g__Pseudorhodoferax--12||g__Pseudorivibacter--9||g__Pulveribacter--6||g__Pusillimonas--2||g__Pusillimonas_A--8||g__QZKY01--2||g__RFOM01--3||g__Ralstonia--14||g__Ramlibacter--17||g__Rhizobacter--162||g__Rhodoferax--70||g__Rhodoferax_B--6||g__Roseateles--34||g__Rouxiella--1||g__Rubrivivax--160||g__Ruthenibacterium--1||g__SCMQ01--2||g__SCN-69-89--5||g__SCTG01--1||g__SJAQ100--5||g__SXUL01--1||g__Samsonia--1||g__Schlegelella--1||g__Serpentinomonas--6||g__Serratia--4||g__Silanimonas--1||g__Sinimarinibacterium--1||g__Solimonas--1||g__Sphaerotilus--26||g__Stenotrophomonas--10||g__Stenotrophomonas_A--2||g__Steroidobacter_A--5||g__Symbiobacter--1||g__Symbiopectobacterium--8||g__Tepidicella--1||g__Tepidimonas--1||g__Thauera--2||g__Thiomicrorhabdus--1||g__Thiomicrospira--2||g__Thiopontia--2||g__Thorsellia--1||g__Trinickia--8||g__UBA2334--5||g__UBA4615--12||g__UBA4657--1||g__UKL13-2--2||g__Undibacterium--2||g__Usitatibacter--1||g__VBCG01--1||g__VBCK01--2||g__VBDL01--11||g__Variovorax--5||g__WAJ17--13||g__WNDY01--1||g__Xylophilus--13||g__Yersinia--1:gtdb_order_counter=o__Acidobacteriales--1||o__Anaerolineales--1||o__Burkholderiales--2355||o__Campylobacterales--2||o__Chromatiales--1||o__Elainellales--1||o__Enterobacterales--297||o__Flavobacteriales--1||o__GCA-002687715--1||o__GCF-002020875--2||o__Holophagales--31||o__Methylococcales--2||o__Nevskiales--2||o__Nitrospirales--1||o__Oscillospirales--1||o__Pseudomonadales--6||o__RBG-16-71-46--1||o__Rhizobiales--1||o__Rokubacteriales--1||o__Silvanigrellales--3||o__Steroidobacterales--6||o__Thiomicrospirales--3||o__UBA1845--1||o__Xanthomonadales--20:gtdb_phylum_counter=p__Acidobacteriota--32||p__Bacteroidota--1||p__Bdellovibrionota--3||p__Campylobacterota--2||p__Chloroflexota--1||p__Cyanobacteria--1||p__Eisenbacteria--1||p__Firmicutes_A--1||p__Methylomirabilota--1||p__Nitrospirota--1||p__Planctomycetota--2||p__Proteobacteria--2695:gtdb_species_counter=s__40CM-68-15 sp003220615--1||s__AAP99 sp001295775--2||s__ATCC-39006 sp002847015--1||s__Acerihabitans sp004346745--1||s__Acerihabitans sp005217455--2||s__Acerihabitans sp018449575--1||s__Achromobacter aegrifaciens--1||s__Achromobacter agilis--1||s__Achromobacter animicus--2||s__Achromobacter anxifer--1||s__Achromobacter arsenitoxydans--2||s__Achromobacter bronchisepticus_A--1||s__Achromobacter deleyi--1||s__Achromobacter deleyi_A--1||s__Achromobacter denitrificans--1||s__Achromobacter dolens--2||s__Achromobacter insolitus--1||s__Achromobacter insuavis--2||s__Achromobacter insuavis_A--2||s__Achromobacter kerstersii--1||s__Achromobacter marplatensis--1||s__Achromobacter mucicolens--2||s__Achromobacter pestifer--1||s__Achromobacter pestifer_A--1||s__Achromobacter piechaudii--1||s__Achromobacter pulmonis--2||s__Achromobacter pulmonis_A--1||s__Achromobacter ruhlandii--2||s__Achromobacter sp000757485--1||s__Achromobacter sp001270295--1||s__Achromobacter sp001428845--2||s__Achromobacter sp002902905--1||s__Achromobacter sp002975275--1||s__Achromobacter sp012928505--1||s__Achromobacter sp014170305--1||s__Achromobacter sp014170335--1||s__Achromobacter sp900156745--2||s__Achromobacter spanius--1||s__Achromobacter spanius_B--1||s__Achromobacter spanius_C--1||s__Achromobacter spanius_D--2||s__Achromobacter veterisilvae--1||s__Achromobacter xylosoxidans--2||s__Achromobacter xylosoxidans_B--1||s__Achromobacter xylosoxidans_C--1||s__Acidovorax aporrectodeae--1||s__Acidovorax carolinensis--1||s__Acidovorax defluvii--2||s__Acidovorax delafieldii--2||s__Acidovorax delafieldii_A--4||s__Acidovorax delafieldii_B--2||s__Acidovorax facilis--1||s__Acidovorax kalamii--4||s__Acidovorax radicis--2||s__Acidovorax soli_A--5||s__Acidovorax sp000302535--3||s__Acidovorax sp001411535--2||s__Acidovorax sp001422735--3||s__Acidovorax sp001424425--3||s__Acidovorax sp001428665--3||s__Acidovorax sp001464865--5||s__Acidovorax sp001633105--2||s__Acidovorax sp001714725--5||s__Acidovorax sp002176815--1||s__Acidovorax sp002754495--5||s__Acidovorax sp002797445--4||s__Acidovorax sp003053545--5||s__Acidovorax sp003058055--3||s__Acidovorax sp003060895--3||s__Acidovorax sp003208485--3||s__Acidovorax sp003663825--5||s__Acidovorax sp003852545--1||s__Acidovorax sp004210805--2||s__Acidovorax sp005405905--3||s__Acidovorax sp006715665--2||s__Acidovorax sp011620245--1||s__Acidovorax sp013408765--6||s__Acidovorax sp016783915--3||s__Acidovorax sp018780365--2||s__Acidovorax sp018828125--2||s__Acidovorax sp019218755--2||s__Acidovorax sp019219095--3||s__Acidovorax temperans--5||s__Acidovorax_A anthurii--7||s__Acidovorax_A avenae--7||s__Acidovorax_A cattleyae--5||s__Acidovorax_A citrulli--6||s__Acidovorax_A konjaci--6||s__Acidovorax_A oryzae--6||s__Acidovorax_A sp001424265--3||s__Acidovorax_A sp002397315--5||s__Acidovorax_A valerianellae--2||s__Acidovorax_A wautersii--5||s__Acidovorax_C caeni--4||s__Acidovorax_C sp001725235--1||s__Acidovorax_C sp011303755--1||s__Acidovorax_F monticola--2||s__Affinibrenneria salicis--1||s__Albitalea sp005882155--7||s__Albitalea sp905339355--6||s__Albitalea terrae--14||s__Aliarcobacter sp018816105--1||s__Alicycliphilus denitrificans--2||s__Alicycliphilus sp018054745--1||s__Alicycliphilus sp018240985--1||s__Alicycliphilus sp018240995--1||s__Alicycliphilus sp018242005--1||s__Aquabacterium commune--5||s__Aquabacterium excrementipullorum--10||s__Aquabacterium fontiphilum--5||s__Aquabacterium lacunae--7||s__Aquabacterium olei--7||s__Aquabacterium parvum--6||s__Aquabacterium sp000768065--6||s__Aquabacterium sp001770725--6||s__Aquabacterium sp001770775--7||s__Aquabacterium sp002339015--7||s__Aquabacterium sp003933735--10||s__Aquabacterium sp003963115--10||s__Aquabacterium sp004297345--7||s__Aquabacterium sp004322345--6||s__Aquabacterium sp005502875--6||s__Aquabacterium sp013822685--11||s__Aquabacterium sp014378415--6||s__Aquabacterium sp016000265--7||s__Aquabacterium sp016185075--6||s__Aquabacterium sp016195855--7||s__Aquabacterium sp016219375--4||s__Aquabacterium sp016234775--5||s__Aquabacterium sp017989885--4||s__Aquabacterium sp017994835--4||s__Aquabacterium sp903871865--6||s__Aquabacterium sp903894125--5||s__Aquabacterium_A pictum--7||s__Aquabacterium_A sp000244995--5||s__Aquabacterium_A sp001770815--2||s__Aquabacterium_A sp002198735--2||s__Aquabacterium_A sp010030205--1||s__Aquabacterium_A sp013360485--4||s__Aquabacterium_A sp016213205--9||s__Aquabacterium_A sp016721465--4||s__Aquabacterium_A sp016790515--8||s__Aquabacterium_A sp017992055--5||s__Aquabacterium_A sp017999135--6||s__Aquabacterium_A terrae--13||s__Aquabacterium_B tepidiphilum--6||s__Aquincola tertiaricarbonis--18||s__Aquitalea sp003693445--1||s__Arcobacter sp002869535--1||s__Azohydromonas aeria--5||s__Azohydromonas australica--9||s__Azohydromonas caseinilytica--8||s__Azohydromonas lata--5||s__Azomonas sp002417905--1||s__BIGb0383 sp003751845--1||s__BK-30 sp002837145--1||s__Bordetella sp002261335--1||s__Bordetella sp002261475--1||s__Bordetella_B sp000382185--1||s__Bordetella_C aloeverae--1||s__Bordetella_C bronchialis--1||s__Bordetella_C flabilis--1||s__Bordetella_C sp001433395--1||s__Bordetella_C sp002119685--1||s__Bordetella_C sp002119725--1||s__Bordetella_C sp002209485--1||s__Bordetella_C sp002261215--1||s__Bordetella_C sp002261225--1||s__Bordetella_C sp002261425--1||s__Brenneria alni--2||s__Brenneria goodwinii--1||s__Brenneria izadpanahii--2||s__Brenneria nigrifluens--1||s__Brenneria rubrifaciens--2||s__Brenneria salicis--2||s__Brenneria sp013155275--1||s__Burkholderia acidophila--1||s__Burkholderia aenigmatica--2||s__Burkholderia ambifaria--2||s__Burkholderia ambifaria_A--2||s__Burkholderia anthina--2||s__Burkholderia anthina_A--2||s__Burkholderia arboris--1||s__Burkholderia catarinensis--2||s__Burkholderia cenocepacia--2||s__Burkholderia cenocepacia_B--2||s__Burkholderia cepacia--2||s__Burkholderia cepacia_C--1||s__Burkholderia cepacia_D--2||s__Burkholderia cepacia_F--1||s__Burkholderia contaminans--2||s__Burkholderia diffusa--2||s__Burkholderia diffusa_B--2||s__Burkholderia dolosa--1||s__Burkholderia gladioli--1||s__Burkholderia glumae--1||s__Burkholderia guangdongensis--1||s__Burkholderia humptydooensis--2||s__Burkholderia lata--2||s__Burkholderia lata_B--1||s__Burkholderia latens--1||s__Burkholderia latens_A--2||s__Burkholderia mallei--2||s__Burkholderia metallica--1||s__Burkholderia multivorans--1||s__Burkholderia oklahomensis--2||s__Burkholderia paludis--2||s__Burkholderia plantarii--2||s__Burkholderia pseudomultivorans--1||s__Burkholderia puraquae--2||s__Burkholderia pyrrocinia--1||s__Burkholderia pyrrocinia_B--1||s__Burkholderia seminalis--2||s__Burkholderia singularis--1||s__Burkholderia sp000687455--1||s__Burkholderia sp000949135--2||s__Burkholderia sp001522585--2||s__Burkholderia sp001522865--1||s__Burkholderia sp001524625--2||s__Burkholderia sp002223185--2||s__Burkholderia sp003635165--2||s__Burkholderia sp003853415--2||s__Burkholderia sp003853645--2||s__Burkholderia sp003853705--1||s__Burkholderia sp003854275--2||s__Burkholderia sp004343775--1||s__Burkholderia sp011605345--1||s__Burkholderia sp017104645--1||s__Burkholderia sp018375725--2||s__Burkholderia sp902833045--2||s__Burkholderia sp902833145--1||s__Burkholderia sp902833225--2||s__Burkholderia stabilis--1||s__Burkholderia stagnalis--2||s__Burkholderia territorii--2||s__Burkholderia thailandensis--2||s__Burkholderia ubonensis--1||s__Burkholderia vietnamiensis--2||s__CADEEH01 sp902826305--2||s__CAIKUF01 sp014879745--1||s__CAIKUF01 sp903830565--2||s__CAIKVZ01 sp903830985--3||s__CAILRJ01 sp903836575--1||s__CAIMXF01 sp013289985--9||s__CAIMXF01 sp903845345--8||s__CAIWHR01 sp903912485--1||s__CAIXRL01 sp903921835--1||s__CAIZPE01 sp903934295--1||s__Caballeronia arationis--1||s__Caballeronia arvi--1||s__Caballeronia calidae--1||s__Caballeronia calva--1||s__Caballeronia concitans--1||s__Caballeronia cordobensis--1||s__Caballeronia fortuita--1||s__Caballeronia glathei--1||s__Caballeronia glebae--1||s__Caballeronia grimmiae--1||s__Caballeronia humilis--1||s__Caballeronia hypogeia--1||s__Caballeronia insecticola--1||s__Caballeronia jiangsuensis--1||s__Caballeronia kirkii_B--1||s__Caballeronia megalochromosomata--1||s__Caballeronia mineralivorans--1||s__Caballeronia pedi--1||s__Caballeronia peredens--2||s__Caballeronia ptereochthonis--1||s__Caballeronia schumannianae_A--1||s__Caballeronia sordidicola_B--1||s__Caballeronia sp001557535--1||s__Caballeronia sp009766085--1||s__Caballeronia sp018408855--1||s__Caballeronia sp018449515--1||s__Caballeronia sp018449635--1||s__Caballeronia sp902833455--1||s__Caballeronia telluris--1||s__Caballeronia temeraria--1||s__Caballeronia turbans--1||s__Caballeronia udeis--1||s__Caballeronia zhejiangensis--1||s__Caldimonas manganoxidans--1||s__Calidifontimicrobium sediminis--5||s__Candidimonas_A bauzanensis--1||s__Candidimonas_A sp002849615--1||s__Candidimonas_A sp002849655--1||s__Candidimonas_A sp003971065--1||s__Candidimonas_A sp004339425--3||s__Candidimonas_A sp013416445--2||s__Candidimonas_A sp013416485--1||s__Candidimonas_A sp017983955--1||s__Cedecea davisae--1||s__Cedecea lapagei--1||s__Cedecea michiganensis_A--1||s__Cedecea neteri--1||s__Cedecea neteri_A--1||s__Cedecea neteri_B--1||s__Cedecea neteri_C--1||s__Cedecea sp000277545--1||s__Cedecea sp009668225--1||s__Cedecea sp011752815--1||s__Comamonas acidovorans--6||s__Comamonas antarcticus--2||s__Comamonas aquatica--3||s__Comamonas composti--3||s__Comamonas denitrificans_A--2||s__Comamonas kerstersii--2||s__Comamonas konjaci_A--2||s__Comamonas phosphati--1||s__Comamonas sp002754475--1||s__Comamonas sp009360615--4||s__Comamonas sp014836675--3||s__Comamonas sp015478895--3||s__Comamonas sp018384835--1||s__Comamonas sp018413525--3||s__Comamonas sp019104825--2||s__Comamonas sp019186805--1||s__Comamonas sp019236485--1||s__Comamonas sp900564145--2||s__Comamonas sp902706035--3||s__Comamonas suwonensis--1||s__Comamonas terrae--4||s__Comamonas terrigena--4||s__Comamonas testosteroni--3||s__Comamonas testosteroni_B--4||s__Comamonas testosteroni_C--3||s__Comamonas testosteroni_D--1||s__Comamonas testosteroni_E--1||s__Comamonas testosteroni_F--4||s__Comamonas thiooxydans--3||s__Comamonas tsuruhatensis--6||s__Comamonas_F wautersii_A--1||s__Corticimicrobacter populi--3||s__Cupriavidus alkaliphilus--1||s__Cupriavidus basilensis--1||s__Cupriavidus basilensis_B--1||s__Cupriavidus necator_B--1||s__Cupriavidus numazuensis--1||s__Cupriavidus pauculus_D--1||s__Cupriavidus pinatubonensis--1||s__Cupriavidus plantarum--1||s__Cupriavidus sp000292345--1||s__Cupriavidus sp000955785--1||s__Cupriavidus sp019236395--1||s__Cupriavidus taiwanensis_C--1||s__Curvibacter gracilis--8||s__Curvibacter lanceolatus--9||s__Curvibacter sp003987795--10||s__Curvibacter sp019233055--6||s__DSNY01 sp011056935--3||s__Derxia gummosa--3||s__Derxia lacustris--3||s__Diaphorobacter nitroreducens--3||s__Dickeya aquatica--4||s__Dickeya chrysanthemi--3||s__Dickeya dadantii--4||s__Dickeya dianthicola--3||s__Dickeya fangzhongdai--5||s__Dickeya lacustris--4||s__Dickeya oryzae--4||s__Dickeya paradisiaca--4||s__Dickeya poaceiphila--4||s__Dickeya solani--3||s__Dickeya undicola--4||s__Dickeya zeae--5||s__Duganella danionis--1||s__Duganella sp009857915--1||s__Dyella sp003332825--1||s__Dyella sp016428975--1||s__Dyella_B caseinilytica--1||s__Dyella_B flava--1||s__Edwardsiella anguillarum--1||s__Edwardsiella hoshinae--1||s__Edwardsiella ictaluri--1||s__Edwardsiella piscicida--1||s__Edwardsiella tarda--1||s__Eoetvoesia caeni--1||s__Erwinia aphidicola--1||s__Erwinia typographi--1||s__Extensimonas perlucida--2||s__Extensimonas vulgaris--2||s__FEB-7 sp016709665--2||s__FEB-7 sp016711875--2||s__Flavobacterium psychrophilum_B--1||s__GJ-E10 sp000828975--6||s__GJ-E10 sp900290295--2||s__GJ-E10 sp900290335--2||s__GJ-E10 sp903871435--2||s__Geothrix sp013390615--2||s__Geothrix sp016195985--2||s__Geothrix sp016714685--1||s__Geothrix sp016721195--2||s__Geothrix sp017859995--1||s__Geothrix sp903839205--1||s__Geothrix sp903840385--5||s__Geothrix sp903843705--1||s__Geothrix sp903857495--1||s__Geothrix sp903863195--1||s__Geothrix sp903876615--1||s__Geothrix sp903880675--5||s__Geothrix sp903884655--1||s__Geothrix sp903890595--4||s__Geothrix sp903913215--1||s__Geothrix sp903927605--1||s__Geothrix sp903937385--1||s__Giesbergeria anulus--2||s__Giesbergeria granuli--1||s__Giesbergeria hankyongi--2||s__Giesbergeria lacusdiani--1||s__Giesbergeria metamorpha--1||s__Giesbergeria psychrophila--1||s__Giesbergeria sp001724785--2||s__Giesbergeria sp001770955--1||s__Giesbergeria sp010020825--1||s__Giesbergeria sp017985015--2||s__Giesbergeria sp017987055--1||s__Giesbergeria sp017988165--3||s__Giesbergeria suum--1||s__Glaciimonas soli--1||s__Hafnia alvei--1||s__Hafnia alvei_B--1||s__Hafnia paralvei--1||s__Hafnia proteus--1||s__Halomonas sp007692655--1||s__Halomonas sp008329985--1||s__Halomonas sp017515565--1||s__Halomonas stercoripullorum--1||s__Halomonas sulfidaeris--1||s__Herbaspirillum aquaticum--1||s__Herbaspirillum frisingense--1||s__Herbaspirillum huttiense--1||s__Herbaspirillum sp000261365--1||s__Herbaspirillum sp000282575--1||s__Herbaspirillum sp000577615--1||s__Herbaspirillum sp013426985--1||s__Herbaspirillum sp016429215--1||s__Hydrogenophaga flava--2||s__Hydrogenophaga laconesensis--1||s__Hydrogenophaga palleronii--2||s__Hydrogenophaga sp001713375--1||s__Hydrogenophaga sp002127215--3||s__Hydrogenophaga sp002127265--1||s__Hydrogenophaga sp003241965--1||s__Hydrogenophaga sp005503365--1||s__Hydrogenophaga sp009859475--1||s__Hydrogenophaga sp010104355--2||s__Hydrogenophaga sp011388215--1||s__Hydrogenophaga sp011772445--1||s__Hydrogenophaga sp013823485--2||s__Hydrogenophaga sp013823505--2||s__Hydrogenophaga sp018335615--3||s__Hydrogenophaga sp018993155--2||s__Hylemonella delicata--2||s__Hylemonella gracilis--2||s__Hylemonella gracilis_A--1||s__Hylemonella gracilis_B--1||s__Hylemonella sp001432305--3||s__Hylemonella sp001797315--2||s__Hylemonella sp002342165--1||s__Hylemonella sp002633085--2||s__Hylemonella sp003500955--1||s__Hylemonella sp013334205--3||s__Hylemonella sp016185015--2||s__Hylemonella sp018815325--2||s__Ideonella dechloratans--6||s__Ideonella paludis--3||s__Ideonella sp000333615--3||s__Ideonella sp002255925--5||s__Ideonella sp004359425--2||s__Ideonella sp010499455--4||s__Ideonella sp016213265--4||s__Ideonella sp016710065--1||s__Ideonella sp017302485--2||s__Ideonella sp018069755--4||s__Ideonella sp018069875--3||s__Ideonella sp018780145--8||s__Ideonella_A sakaiensis--5||s__Imhoffiella purpurea--1||s__Inhella crocodyli--5||s__Inhella gelatinilytica--6||s__Inhella inkyongensis--5||s__Inhella proteolytica--6||s__Inhella sp017302655--7||s__Izhakiella australiensis--1||s__Izhakiella capsodis--1||s__Izhakiella sp002752165--1||s__JAABRC01 sp011391115--1||s__JAAFIY01 sp013297985--4||s__JAAUPA01 sp012034615--1||s__JAAYGT01 sp012727555--2||s__JACCES01 sp012512545--1||s__JACCES01 sp013416455--2||s__JACMKK01 sp014380115--1||s__JADJCH01 sp016703325--7||s__JADJDQ01 sp016702605--6||s__JAEUPI01 sp016790175--2||s__JAFAKZ01 sp019234745--1||s__JAFALK01 sp019234295--13||s__JAFAMW01 sp019232985--9||s__JAFEEF01 sp018241265--1||s__JAFGQA01 sp016935885--1||s__JAGOCV01 sp017307855--1||s__JGM124 sp018257795--1||s__Jejubacter calystegiae--1||s__Jejubacter sp019140855--1||s__KK5 sp001984095--17||s__Kerstersia gyiorum--1||s__Kinneretia asaccharophila--5||s__Kinneretia sp013824165--6||s__Kinneretia sp015624425--11||s__Kinneretia sp015657635--6||s__Kosakonia arachidis--1||s__Kosakonia oryzae--1||s__Kosakonia oryzendophytica--1||s__Kosakonia oryziphila--1||s__Kosakonia radicincitans--1||s__Kosakonia sacchari_B--1||s__Kosakonia sp002886105--2||s__Kosakonia sp018261615--1||s__LMDS01 sp001263235--1||s__LMDS01 sp001425865--3||s__Leptolinea sp012798535--1||s__Leptothrix cholodnii--3||s__Leptothrix mobilis--4||s__Lonsdalea britannica--1||s__Lonsdalea iberica--1||s__Lonsdalea populi--1||s__Lonsdalea quercina--1||s__Lonsdalea quercina_D--1||s__Luteibacter rhizovicinus_B--1||s__MR-S7 sp000400995--1||s__Macromonas bipunctata--4||s__Malikia granosa--3||s__Malikia spinosa--3||s__Massilia eurypsychrophila--1||s__Melaminivora alkalimesophila--1||s__Melaminivora_A jejuensis--2||s__Melaminivora_A sp003008575--2||s__Methylibium petroleiphilum--4||s__Methylibium sp001425905--4||s__Methylibium sp013817345--4||s__Methylibium sp013817365--5||s__Methylibium sp902826655--4||s__Methylibium sp903889735--1||s__Methyloglobulus sp013140405--1||s__Methylospira mobilis--1||s__Mitsuaria aquatilis--7||s__Mitsuaria chitosanitabida--9||s__Mitsuaria noduli--11||s__Mitsuaria sp001653795--7||s__Mitsuaria sp002761755--11||s__Mitsuaria sp004210455--11||s__Mitsuaria sp900113225--8||s__Morganella morganii--1||s__Morganella morganii_A--1||s__Morganella morganii_B--1||s__Morganella morganii_C--1||s__Morganella psychrotolerans--1||s__Nitrosomonas sp016710135--1||s__Noviherbaspirillum massiliense--1||s__Noviherbaspirillum sp003590875--1||s__Noviherbaspirillum_A pedocola--1||s__OAE585 sp016467315--12||s__Oligella ureolytica--1||s__Orrella dioscoreae--1||s__Oryzisolibacter propanilivorax--3||s__PALSA-1006 sp903876625--1||s__PBB1 sp001464195--3||s__PBB1 sp002255905--5||s__PBB1 sp002281415--1||s__PBB1 sp903905475--1||s__PCRC01 sp017848435--1||s__PHCI01 sp002842205--1||s__PKWO01 sp003132085--1||s__Paenalcaligenes hominis--1||s__Paenalcaligenes sp004791645--1||s__Paenalcaligenes sp012518715--1||s__Paenalcaligenes sp012839585--1||s__Paenalcaligenes suwonensis--1||s__Palsa-288 sp003133205--1||s__Pandoraea terrae--1||s__Pantoea agglomerans--2||s__Pantoea allii--2||s__Pantoea ananatis--2||s__Pantoea anthophila--2||s__Pantoea brenneri--2||s__Pantoea cancerogena_A--1||s__Pantoea conspicua--2||s__Pantoea cypripedii--1||s__Pantoea cypripedii_A--1||s__Pantoea deleyi--2||s__Pantoea dispersa--1||s__Pantoea dispersa_B--1||s__Pantoea endophytica--1||s__Pantoea eucalypti--2||s__Pantoea eucrina--1||s__Pantoea eucrina_A--1||s__Pantoea ludwigii_A--1||s__Pantoea ludwigii_B--1||s__Pantoea mediterraneensis_A--1||s__Pantoea rodasii--1||s__Pantoea rwandensis--1||s__Pantoea rwandensis_B--1||s__Pantoea sp000175935--1||s__Pantoea sp000295955--1||s__Pantoea sp000468095--1||s__Pantoea sp001187905--1||s__Pantoea sp002419935--2||s__Pantoea sp002434205--2||s__Pantoea sp003236715--2||s__Pantoea sp003512445--2||s__Pantoea sp008632075--2||s__Pantoea sp011752625--1||s__Pantoea sp016625195--1||s__Pantoea sp018842655--2||s__Pantoea sp018842675--2||s__Pantoea sp900115075--2||s__Pantoea sp900215435--1||s__Pantoea stewartii--2||s__Pantoea vagans--2||s__Pantoea vagans_C--1||s__Pantoea wallisii--1||s__Paraburkholderia acidipaludis--1||s__Paraburkholderia acidiphila--1||s__Paraburkholderia acidisoli--2||s__Paraburkholderia acidophila--1||s__Paraburkholderia aromaticivorans--2||s__Paraburkholderia aspalathi--1||s__Paraburkholderia atlantica--2||s__Paraburkholderia azotifigens--1||s__Paraburkholderia bannensis--1||s__Paraburkholderia bannensis_A--1||s__Paraburkholderia bryophila--1||s__Paraburkholderia caballeronis--4||s__Paraburkholderia caffeinitolerans--1||s__Paraburkholderia caledonica--1||s__Paraburkholderia caribensis--2||s__Paraburkholderia diazotrophica--2||s__Paraburkholderia dinghuensis--4||s__Paraburkholderia eburnea--2||s__Paraburkholderia ferrariae--1||s__Paraburkholderia franconis--2||s__Paraburkholderia fungorum--1||s__Paraburkholderia fungorum_A--1||s__Paraburkholderia fungorum_B--1||s__Paraburkholderia fynbosensis--1||s__Paraburkholderia ginsengisoli--1||s__Paraburkholderia ginsengiterrae--1||s__Paraburkholderia graminis--1||s__Paraburkholderia guartelaensis--1||s__Paraburkholderia heleia--3||s__Paraburkholderia hiiakae--1||s__Paraburkholderia hospita--2||s__Paraburkholderia humisilvae--1||s__Paraburkholderia kirstenboschensis--1||s__Paraburkholderia kururiensis--3||s__Paraburkholderia kururiensis_A--3||s__Paraburkholderia lycopersici--6||s__Paraburkholderia megapolitana--1||s__Paraburkholderia metrosideri--1||s__Paraburkholderia metrosideri_A--2||s__Paraburkholderia mimosarum--3||s__Paraburkholderia monticola--1||s__Paraburkholderia nodosa--2||s__Paraburkholderia nodosa_A--1||s__Paraburkholderia oxyphila--1||s__Paraburkholderia panacisoli--2||s__Paraburkholderia phenazinium--1||s__Paraburkholderia phenazinium_A--1||s__Paraburkholderia phenoliruptrix--1||s__Paraburkholderia phymatum--2||s__Paraburkholderia phytofirmans--1||s__Paraburkholderia piptadeniae--2||s__Paraburkholderia rhizosphaerae--1||s__Paraburkholderia ribeironis--1||s__Paraburkholderia sabiae--1||s__Paraburkholderia sacchari--2||s__Paraburkholderia silvatlantica--2||s__Paraburkholderia sp000148685--2||s__Paraburkholderia sp000173575--1||s__Paraburkholderia sp000178415--1||s__Paraburkholderia sp000472445--1||s__Paraburkholderia sp000472545--1||s__Paraburkholderia sp000745015--1||s__Paraburkholderia sp001319865--1||s__Paraburkholderia sp001634365--1||s__Paraburkholderia sp001931485--2||s__Paraburkholderia sp002870125--2||s__Paraburkholderia sp002973525--1||s__Paraburkholderia sp003002025--1||s__Paraburkholderia sp003121405--1||s__Paraburkholderia sp003253405--1||s__Paraburkholderia sp003610295--1||s__Paraburkholderia sp004197395--1||s__Paraburkholderia sp004298475--1||s__Paraburkholderia sp004339745--1||s__Paraburkholderia sp004353915--1||s__Paraburkholderia sp004359985--1||s__Paraburkholderia sp004361815--2||s__Paraburkholderia sp005503145--2||s__Paraburkholderia sp011752995--1||s__Paraburkholderia sp011753055--1||s__Paraburkholderia sp012275575--1||s__Paraburkholderia sp012927125--1||s__Paraburkholderia sp013177695--1||s__Paraburkholderia sp013426895--1||s__Paraburkholderia sp013426915--1||s__Paraburkholderia sp017104565--1||s__Paraburkholderia sp017104715--1||s__Paraburkholderia sp017104965--1||s__Paraburkholderia sp017814945--2||s__Paraburkholderia sp900104795--1||s__Paraburkholderia sp900142905--1||s__Paraburkholderia sp900230185--1||s__Paraburkholderia sp900996225--1||s__Paraburkholderia sp900996235--2||s__Paraburkholderia sp900996245--1||s__Paraburkholderia sp905220835--1||s__Paraburkholderia sp905220975--1||s__Paraburkholderia terrae--1||s__Paraburkholderia terricola--1||s__Paraburkholderia tropica--1||s__Paraburkholderia ultramafica--1||s__Paraburkholderia unamae--2||s__Paraburkholderia xenovorans--2||s__Paraburkholderia youngii--1||s__Paracandidimonas soli--1||s__Paralcaligenes ureilyticus--1||s__Parapusillimonas granuli--1||s__Parapusillimonas sp013416435--1||s__Pararobbsia alpina--2||s__Pararobbsia silviterrae--1||s__Paucibacter sp018780645--15||s__Paucibacter toxinivorans--14||s__Paucibacter_A aquatile--6||s__Paucibacter_A oligotrophus--7||s__Paucibacter_A sp001477625--9||s__Paucibacter_A sp002255955--7||s__Paucibacter_A sp003852425--9||s__Paucibacter_A sp005503085--11||s__Paucibacter_A sp018780415--7||s__Pectobacterium actinidiae--3||s__Pectobacterium aquaticum--3||s__Pectobacterium aroidearum--5||s__Pectobacterium atrosepticum--5||s__Pectobacterium betavasculorum--3||s__Pectobacterium brasiliense--3||s__Pectobacterium brasiliense_A--3||s__Pectobacterium carotovorum--5||s__Pectobacterium fontis--5||s__Pectobacterium parmentieri--5||s__Pectobacterium peruviense--5||s__Pectobacterium polaris--5||s__Pectobacterium polonicum--5||s__Pectobacterium punjabense--5||s__Pectobacterium sp013449375--4||s__Pectobacterium wasabiae--4||s__Pectobacterium zantedeschiae--4||s__Pelomonas depolymerans_A--14||s__Pelomonas puraquae--12||s__Pelomonas saccharophila--15||s__Pelomonas sp001425055--10||s__Pelomonas sp001425165--13||s__Pelomonas sp001425705--11||s__Pelomonas sp001426885--6||s__Pelomonas sp003550215--12||s__Pelomonas sp003963005--13||s__Pelomonas sp003963075--8||s__Pelomonas sp009996515--6||s__Pelomonas sp016195825--9||s__Pelomonas sp016790285--9||s__Pelomonas sp019237615--8||s__Phytobacter diazotrophicus--1||s__Phytobacter palmae--1||s__Phytobacter ursingii--1||s__Piscinibacter aquaticus--6||s__Piscinibacter caeni--3||s__Piscinibacter defluvii--3||s__Piscinibacter sp016706565--5||s__Piscinibacter sp017795745--7||s__Piscinibacter sp017983795--4||s__Polyangium_A brachysporum--4||s__Povalibacter uvarum--1||s__Proteus alimentorum--2||s__Proteus cibarius--2||s__Proteus cibi--2||s__Proteus columbae--2||s__Proteus faecis--2||s__Proteus hauseri--2||s__Proteus mirabilis--2||s__Proteus mirabilis_B--2||s__Proteus penneri--2||s__Proteus sp001722135--2||s__Proteus sp003144375--2||s__Proteus sp003144505--2||s__Proteus sp011046025--2||s__Proteus sp014897315--2||s__Proteus terrae--2||s__Proteus vulgaris--2||s__Proteus vulgaris_B--2||s__Proteus vulgaris_C--2||s__Pseudoduganella namucuonensis--1||s__Pseudoduganella sp001425045--1||s__Pseudoduganella sp001425265--1||s__Pseudolabrys sp016185205--1||s__Pseudomonas_S boreopolis--1||s__Pseudorhodoferax aquiterrae--3||s__Pseudorhodoferax boronicumulans_A--2||s__Pseudorhodoferax soli--1||s__Pseudorhodoferax sp001422365--3||s__Pseudorhodoferax sp001422445--3||s__Pseudorivibacter rhizosphaerae--9||s__Pulveribacter sp002434305--3||s__Pulveribacter suum--3||s__Pusillimonas caeni--1||s__Pusillimonas noertemannii--1||s__Pusillimonas_A maritima--1||s__Pusillimonas_A sp002236805--1||s__Pusillimonas_A sp002384935--1||s__Pusillimonas_A sp002694155--1||s__Pusillimonas_A sp011388195--1||s__Pusillimonas_A sp012744285--2||s__Pusillimonas_A sp014237865--1||s__QZKY01 sp003605115--1||s__QZKY01 sp018261755--1||s__RFOM01 sp009918675--1||s__RFOM01 sp016868315--1||s__RFOM01 sp903933385--1||s__Ralstonia insidiosa--1||s__Ralstonia mannitolilytica--1||s__Ralstonia pickettii_A--1||s__Ralstonia pseudosolanacearum--1||s__Ralstonia solanacearum--1||s__Ralstonia sp000620465--1||s__Ralstonia sp000801955--1||s__Ralstonia sp000955795--1||s__Ralstonia sp001078575--1||s__Ralstonia sp002298975--1||s__Ralstonia sp007997035--1||s__Ralstonia sp016429285--1||s__Ralstonia sp900115545--1||s__Ralstonia syzygii--1||s__Ramlibacter aquaticus--3||s__Ramlibacter monticola--1||s__Ramlibacter rhizophilus--1||s__Ramlibacter sp004144865--1||s__Ramlibacter sp004681975--1||s__Ramlibacter sp012927085--3||s__Ramlibacter sp013127575--1||s__Ramlibacter sp013697775--1||s__Ramlibacter sp014376915--1||s__Ramlibacter sp014874145--2||s__Ramlibacter sp015070875--2||s__Rhizobacter gummiphilus--12||s__Rhizobacter sp000799305--7||s__Rhizobacter sp000799605--16||s__Rhizobacter sp000800095--16||s__Rhizobacter sp001425785--7||s__Rhizobacter sp001425825--16||s__Rhizobacter sp012275445--16||s__Rhizobacter sp012932665--17||s__Rhizobacter sp014379885--5||s__Rhizobacter sp014380155--10||s__Rhizobacter sp016735515--11||s__Rhizobacter sp018780185--8||s__Rhizobacter sp900142965--15||s__Rhizobacter sp903643055--6||s__Rhodoferax bucti--1||s__Rhodoferax fermentans--1||s__Rhodoferax ferrireducens--2||s__Rhodoferax saidenbachensis--2||s__Rhodoferax sp001770935--2||s__Rhodoferax sp001795455--1||s__Rhodoferax sp002163715--1||s__Rhodoferax sp002251855--1||s__Rhodoferax sp002390825--3||s__Rhodoferax sp002413825--1||s__Rhodoferax sp002943465--1||s__Rhodoferax sp003347515--5||s__Rhodoferax sp004293725--2||s__Rhodoferax sp006974105--1||s__Rhodoferax sp008080595--2||s__Rhodoferax sp010365055--2||s__Rhodoferax sp012927445--2||s__Rhodoferax sp013297935--1||s__Rhodoferax sp013416775--1||s__Rhodoferax sp013791765--1||s__Rhodoferax sp016718155--2||s__Rhodoferax sp016718405--3||s__Rhodoferax sp016719055--1||s__Rhodoferax sp016719405--1||s__Rhodoferax sp017798165--1||s__Rhodoferax sp017948265--1||s__Rhodoferax sp018063565--1||s__Rhodoferax sp018474005--3||s__Rhodoferax sp018619435--2||s__Rhodoferax sp018780565--1||s__Rhodoferax sp903822205--2||s__Rhodoferax sp903823025--1||s__Rhodoferax sp903853895--1||s__Rhodoferax sp903856025--3||s__Rhodoferax sp903859265--1||s__Rhodoferax sp903864505--1||s__Rhodoferax sp903870065--2||s__Rhodoferax sp903873485--1||s__Rhodoferax sp903897925--1||s__Rhodoferax sp903920405--1||s__Rhodoferax sp903929815--2||s__Rhodoferax sp903944555--1||s__Rhodoferax sp903945325--1||s__Rhodoferax sp903954045--1||s__Rhodoferax sp903958915--2||s__Rhodoferax_B koreense--4||s__Rhodoferax_B sp003097105--1||s__Rhodoferax_B sp900104385--1||s__Roseateles depolymerans--13||s__Roseateles sp900109745--10||s__Roseateles terrae--11||s__Rouxiella aceris--1||s__Rubrivivax albus--4||s__Rubrivivax benzoatilyticus--14||s__Rubrivivax gelatinosus--19||s__Rubrivivax gelatinosus_A--23||s__Rubrivivax gelatinosus_B--18||s__Rubrivivax rivuli--3||s__Rubrivivax sp001295865--4||s__Rubrivivax sp001295905--1||s__Rubrivivax sp001724995--1||s__Rubrivivax sp001725505--3||s__Rubrivivax sp011525985--2||s__Rubrivivax sp013822265--2||s__Rubrivivax sp014859905--1||s__Rubrivivax sp016191995--2||s__Rubrivivax sp016223165--4||s__Rubrivivax sp016704535--1||s__Rubrivivax sp016707445--1||s__Rubrivivax sp016716535--5||s__Rubrivivax sp016719535--5||s__Rubrivivax sp016788525--2||s__Rubrivivax sp016789865--2||s__Rubrivivax sp016789955--2||s__Rubrivivax sp016790225--1||s__Rubrivivax sp016790395--3||s__Rubrivivax sp016790425--5||s__Rubrivivax sp016790435--4||s__Rubrivivax sp017302505--1||s__Rubrivivax sp018241895--3||s__Rubrivivax sp018780805--6||s__Rubrivivax sp018971105--6||s__Rubrivivax sp903822435--2||s__Rubrivivax sp903828235--1||s__Rubrivivax sp903885585--2||s__Rubrivivax sp903914615--2||s__Rubrivivax sp903938815--3||s__Rubrivivax sp904426505--2||s__Ruthenibacterium avium--1||s__SCMQ01 sp005503335--2||s__SCN-69-89 sp001898645--2||s__SCN-69-89 sp003576795--1||s__SCN-69-89 sp017307915--2||s__SCTG01 sp004298335--1||s__SJAQ100 sp014145335--2||s__SJAQ100 sp016735685--3||s__SXUL01 sp005790545--1||s__Samsonia erythrinae--1||s__Schlegelella thermodepolymerans--1||s__Serpentinomonas mccroryi--2||s__Serpentinomonas raichei--2||s__Serpentinomonas sp000696225--2||s__Serratia liquefaciens--1||s__Serratia liquefaciens_A--1||s__Serratia quinivorans--1||s__Serratia sp017832355--1||s__Silanimonas sp018334015--1||s__Sinimarinibacterium sp010092425--1||s__Solimonas marina--1||s__Sphaerotilus hippei--8||s__Sphaerotilus montanus--4||s__Sphaerotilus natans--4||s__Sphaerotilus sp013294065--4||s__Sphaerotilus sp013299055--1||s__Sphaerotilus sp013299175--1||s__Sphaerotilus sulfidivorans--4||s__Stenotrophomonas acidaminiphila--1||s__Stenotrophomonas acidaminiphila_A--1||s__Stenotrophomonas humi--1||s__Stenotrophomonas nitritireducens--1||s__Stenotrophomonas sp002329155--1||s__Stenotrophomonas sp002359895--1||s__Stenotrophomonas sp002471015--1||s__Stenotrophomonas sp003248565--1||s__Stenotrophomonas sp003504055--1||s__Stenotrophomonas sp004348115--1||s__Stenotrophomonas_A panacihumi--1||s__Stenotrophomonas_A sp004216795--1||s__Steroidobacter_A agaridevorans--1||s__Steroidobacter_A agariperforans--1||s__Steroidobacter_A soli--1||s__Steroidobacter_A sp016790065--1||s__Steroidobacter_A sp016801985--1||s__Symbiobacter mobilis--1||s__Symbiopectobacterium endolongispinus--2||s__Symbiopectobacterium marcescens_A--3||s__Symbiopectobacterium sp015762685--3||s__Tepidicella baoligensis--1||s__Tepidimonas fonticaldi--1||s__Thauera aromatica--1||s__Thauera chlorobenzoica--1||s__Thiomicrorhabdus sediminis--1||s__Thiomicrospira aerophila--1||s__Thiomicrospira sp900112445--1||s__Thiopontia sp018648825--1||s__Thiopontia sp018671205--1||s__Thorsellia anophelis--1||s__Trinickia caryophylli--2||s__Trinickia dabaoshanensis--1||s__Trinickia diaoshuihuensis--1||s__Trinickia fusca--1||s__Trinickia soli--1||s__Trinickia sp004322045--1||s__Trinickia sp005144415--1||s__UBA2334 sp002344885--3||s__UBA2334 sp013823635--2||s__UBA4615 sp002386465--2||s__UBA4615 sp003818495--2||s__UBA4615 sp903831925--2||s__UBA4615 sp903898725--2||s__UBA4615 sp903903975--2||s__UBA4615 sp903923345--2||s__UBA4657 sp002405475--1||s__UKL13-2 sp001602455--1||s__UKL13-2 sp014378085--1||s__Undibacterium seohonense--1||s__Undibacterium sp014284115--1||s__Usitatibacter palustris--1||s__VBCG01 sp016861105--1||s__VBCK01 sp005882215--1||s__VBCK01 sp019236735--1||s__VBDL01 sp005884255--5||s__VBDL01 sp014873965--6||s__Variovorax paradoxus_A--1||s__Variovorax sp001899795--1||s__Variovorax sp003019815--1||s__Variovorax sp003053685--1||s__Variovorax sp900101545--1||s__WAJ17 sp014174515--9||s__WAJ17 sp019234815--4||s__WNDY01 sp009914555--1||s__Xylophilus ampelinus--3||s__Xylophilus rhododendri--2||s__Xylophilus sp001421705--4||s__Xylophilus sp016428875--4||s__Yersinia ruckeri--1:heptad_counter=MCP-24H--2||MCP-34H--5||MCP-36H--8702||MCP-38H--3||MCP-40H--40||MCP-44H--9||MCP-52H--1:lbd_counter=4HB_MCP_1--13||ABC_tran--1||PAS_3--1||TarH--18||UNKNOWN--5:lca_tree=c__Gammaproteobacteria:length_avg=126.6704288939052:length_max=179.0:length_min=24.0:length_std=28.47355216196807:length_sum=448920.0:mismatch_avg=16.709367945823928:mismatch_max=69.0:mismatch_min=0.0:mismatch_std=12.230390757531323:mismatch_sum=59218.0:name=N1114019:qcovhsp_avg=99.41190744920995:qcovhsp_max=100.0:qcovhsp_min=95.0:qcovhsp_std=1.0229896893419577:qcovhsp_sum=352315.80000000005:qend_avg=126.81433408577878:qend_max=173.0:qend_min=23.0:qend_std=28.462431883813796:qend_sum=449430.0:qstart_avg=1.3089729119638827:qstart_max=8.0:qstart_min=1.0:qstart_std=0.7802014296240047:qstart_sum=4639.0:ref_name_counter=GB_GCA_000531095.1_protein.faa_HG799462.1_519@PF00015_full_PFAM.353.460--2||GB_GCA_001017435.1_protein.faa_CP011371.1_1505@PF00015_full_PFAM.320.506--5||GB_GCA_001017435.1_protein.faa_CP011371.1_1992@PF00015_full_PFAM.320.502--2||GB_GCA_001017435.1_protein.faa_CP011371.1_4310@PF00015_full_PFAM.320.517--9||GB_GCA_001017435.1_protein.faa_CP011371.1_4315@PF00015_full_PFAM.322.521--10||GB_GCA_001295865.1_protein.faa_LJHW01000067.1_27@PF00015_full_PFAM.328.507--1||GB_GCA_001295865.1_protein.faa_LJHW01000068.1_4@PF00015_full_PFAM.317.418--1||GB_GCA_001295905.1_protein.faa_LJHT01000060.1_1@PF00015_full_PFAM.1.133--1||GB_GCA_001295905.1_protein.faa_LJHT01000073.1_2@PF00015_full_PFAM.1.145--1||GB_GCA_001295905.1_protein.faa_LJHT01000117.1_6@PF00015_full_PFAM.303.494--8||GB_GCA_001295905.1_protein.faa_LJHT01000142.1_1@PF00015_full_PFAM.319.367--1||GB_GCA_001312005.1_protein.faa_BBCK01000088.1_1@PF00015_full_PFAM.893.981--1||GB_GCA_001464055.1_protein.faa_LNET01000100.1_115@PF00015_full_PFAM.322.500--1||GB_GCA_001464195.1_protein.faa_LNEY01000029.1_91@PF00015_full_PFAM.316.533--2||GB_GCA_001464195.1_protein.faa_LNEY01000033.1_59@PF00015_full_PFAM.324.505--4||GB_GCA_001577635.1_protein.faa_LSBP01000050.1_2@PF00015_full_PFAM.488.585--1||GB_GCA_001602455.1_protein.faa_CP012157.1_1085@PF00015_full_PFAM.318.520--19||GB_GCA_001724785.1_protein.faa_MEDL01000052.1_4@PF00015_full_PFAM.442.630--2||GB_GCA_001724785.1_protein.faa_MEDL01000092.1_7@PF00015_full_PFAM.311.505--1||GB_GCA_001725235.1_protein.faa_MEFU01000020.1_1@PF00015_full_PFAM.311.416--2||GB_GCA_001725505.1_protein.faa_MEGM01000138.1_1@PF00015_full_PFAM.305.382--3||GB_GCA_001770725.1_protein.faa_MERU01000007.1_23@PF00015_full_PFAM.318.497--4||GB_GCA_001770725.1_protein.faa_MERU01000007.1_91@PF00015_full_PFAM.308.500--2||GB_GCA_001770775.1_protein.faa_MESA01000001.1_139@PF00015_full_PFAM.324.518--15||GB_GCA_001770775.1_protein.faa_MESA01000038.1_172@PF00015_full_PFAM.322.508--1||GB_GCA_001770815.1_protein.faa_MESD01000019.1_2@PF00015_full_PFAM.279.463--1||GB_GCA_001770955.1_protein.faa_MESL01000015.1_16@PF00015_full_PFAM.326.520--4||GB_GCA_001770955.1_protein.faa_MESL01000035.1_84@PF00015_full_PFAM.331.515--4||GB_GCA_001797315.1_protein.faa_MGPC01000017.1_40@PF00015_full_PFAM.321.508--1||GB_GCA_001797315.1_protein.faa_MGPC01000031.1_71@PF00015_full_PFAM.317.508--1||GB_GCA_001883705.1_protein.faa_MDEQ01000161.1_6@PF00015_full_PFAM.148.334--1||GB_GCA_001898645.1_protein.faa_MKUQ01000033.1_41@PF00015_full_PFAM.320.507--1||GB_GCA_001898645.1_protein.faa_MKUQ01000039.1_7@PF00015_full_PFAM.315.510--8||GB_GCA_002095305.1_protein.faa_MIEI01000020.1_27@PF00015_full_PFAM.319.529--4||GB_GCA_002255925.1_protein.faa_NKIH01000004.1_115@PF00015_full_PFAM.307.494--1||GB_GCA_002255925.1_protein.faa_NKIH01000004.1_98@PF00015_full_PFAM.320.512--1||GB_GCA_002255955.1_protein.faa_NKIM01000007.1_63@PF00015_full_PFAM.315.502--1||GB_GCA_002255955.1_protein.faa_NKIM01000010.1_81@PF00015_full_PFAM.326.493--1||GB_GCA_002339015.1_protein.faa_DDJC01000034.1_45@PF00015_full_PFAM.7.202--2||GB_GCA_002339015.1_protein.faa_DDJC01000087.1_38@PF00015_full_PFAM.316.504--1||GB_GCA_002339015.1_protein.faa_DDJC01000108.1_52@PF00015_full_PFAM.318.534--1||GB_GCA_002377855.1_protein.faa_DFQQ01000014.1_1@PF00015_full_PFAM.322.405--1||GB_GCA_002405475.1_protein.faa_DHLX01000028.1_1@PF00015_full_PFAM.236.419--3||GB_GCA_002434305.1_protein.faa_DJJU01000002.1_72@PF00015_full_PFAM.334.518--1||GB_GCA_002434305.1_protein.faa_DJJU01000013.1_199@PF00015_full_PFAM.314.498--1||GB_GCA_002782905.1_protein.faa_PFJA01000156.1_1@PF00015_full_PFAM.323.396--1||GB_GCA_002840765.1_protein.faa_PHCE01000011.1_67@PF00015_full_PFAM.547.734--1||GB_GCA_002840765.1_protein.faa_PHCE01000011.1_68@PF00015_full_PFAM.538.741--4||GB_GCA_002894305.1_protein.faa_PGEI01000021.1_18@PF00015_full_PFAM.315.505--1||GB_GCA_003241055.1_protein.faa_QFOD01000002.1_154@PF00015_full_PFAM.324.505--2||GB_GCA_003241055.1_protein.faa_QFOD01000026.1_41@PF00015_full_PFAM.318.505--3||GB_GCA_003241055.1_protein.faa_QFOD01000028.1_43@PF00015_full_PFAM.306.495--8||GB_GCA_003265685.1_protein.faa_QJOU01000260.1_2@PF00015_full_PFAM.318.508--2||GB_GCA_003268905.1_protein.faa_QLTU01000028.1_25@PF00015_full_PFAM.269.437--1||GB_GCA_003500955.1_protein.faa_DNQP01000064.1_14@PF00015_full_PFAM.2.162--1||GB_GCA_003583745.1_protein.faa_QXPY01000016.1_35@PF00015_full_PFAM.538.725--1||GB_GCA_003599455.1_protein.faa_QZKF01000044.1_25@PF00015_full_PFAM.324.513--1||GB_GCA_003755025.1_protein.faa_RJVL01000001.1_653@PF00015_full_PFAM.319.504--3||GB_GCA_003755025.1_protein.faa_RJVL01000005.1_66@PF00015_full_PFAM.325.512--1||GB_GCA_003963005.1_protein.faa_RXJW01000037.1_31@PF00015_full_PFAM.321.521--1||GB_GCA_003963075.1_protein.faa_RXJV01000057.1_52@PF00015_full_PFAM.321.508--5||GB_GCA_003963075.1_protein.faa_RXJV01000089.1_37@PF00015_full_PFAM.175.358--1||GB_GCA_003963115.1_protein.faa_RXJQ01000025.1_54@PF00015_full_PFAM.323.516--4||GB_GCA_003963115.1_protein.faa_RXJQ01000049.1_43@PF00015_full_PFAM.323.502--11||GB_GCA_003963115.1_protein.faa_RXJQ01000050.1_33@PF00015_full_PFAM.305.507--1||GB_GCA_004144865.1_protein.faa_SEAY01000016.1_17@PF00015_full_PFAM.324.513--1||GB_GCA_004144865.1_protein.faa_SEAY01000067.1_14@PF00015_full_PFAM.314.393--4||GB_GCA_004144865.1_protein.faa_SEAY01000067.1_19@PF00015_full_PFAM.314.393--1||GB_GCA_004210455.1_protein.faa_SEFA01000046.1_11@PF00015_full_PFAM.307.497--1||GB_GCA_004210805.1_protein.faa_SDXZ01000053.1_26@PF00015_full_PFAM.327.510--2||GB_GCA_004297345.1_protein.faa_SCTN01000071.1_4@PF00015_full_PFAM.323.508--1||GB_GCA_004297345.1_protein.faa_SCTN01000241.1_3@PF00015_full_PFAM.323.500--1||GB_GCA_004297345.1_protein.faa_SCTN01000310.1_11@PF00015_full_PFAM.165.361--1||GB_GCA_004297345.1_protein.faa_SCTN01000430.1_13@PF00015_full_PFAM.324.514--1||GB_GCA_004322345.1_protein.faa_SCTQ01000085.1_1@PF00015_full_PFAM.1.134--2||GB_GCA_005502875.1_protein.faa_SCMV01000001.1_140@PF00015_full_PFAM.308.505--6||GB_GCA_005503085.1_protein.faa_SCOI01000006.1_222@PF00015_full_PFAM.311.496--1||GB_GCA_005503085.1_protein.faa_SCOI01000014.1_90@PF00015_full_PFAM.322.507--1||GB_GCA_005503085.1_protein.faa_SCOI01000018.1_72@PF00015_full_PFAM.315.498--1||GB_GCA_005503085.1_protein.faa_SCOI01000020.1_99@PF00015_full_PFAM.320.499--1||GB_GCA_005503335.1_protein.faa_SCMQ01000013.1_91@PF00015_full_PFAM.323.505--2||GB_GCA_005882155.1_protein.faa_VBCQ01000037.1_4@PF00015_full_PFAM.343.528--4||GB_GCA_005882155.1_protein.faa_VBCQ01000303.1_1@PF00015_full_PFAM.344.534--9||GB_GCA_005882155.1_protein.faa_VBCQ01000306.1_2@PF00015_full_PFAM.443.631--23||GB_GCA_005882155.1_protein.faa_VBCQ01000357.1_7@PF00015_full_PFAM.2.115--1||GB_GCA_005884255.1_protein.faa_VBDL01000222.1_5@PF00015_full_PFAM.112.192--2||GB_GCA_005884255.1_protein.faa_VBDL01000759.1_3@PF00015_full_PFAM.61.256--10||GB_GCA_005884255.1_protein.faa_VBDL01000774.1_1@PF00015_full_PFAM.145.328--39||GB_GCA_006227825.1_protein.faa_SBFS01000216.1_4@PF00015_full_PFAM.313.495--4||GB_GCA_007994965.1_protein.faa_VOPW01000001.1_1010@PF00015_full_PFAM.277.449--48||GB_GCA_007994965.1_protein.faa_VOPW01000001.1_1012@PF00015_full_PFAM.321.526--7||GB_GCA_007994965.1_protein.faa_VOPW01000001.1_1014@PF00015_full_PFAM.50.203--12||GB_GCA_007994965.1_protein.faa_VOPW01000001.1_1016@PF00015_full_PFAM.2.137--1||GB_GCA_007994965.1_protein.faa_VOPW01000001.1_3058@PF00015_full_PFAM.1.167--1||GB_GCA_007994965.1_protein.faa_VOPW01000001.1_3988@PF00015_full_PFAM.455.608--2||GB_GCA_009830035.1_protein.faa_SZZY01000002.1_215@PF00015_full_PFAM.1.43--4||GB_GCA_009996515.1_protein.faa_JAACZV010000004.1_66@PF00015_full_PFAM.321.507--3||GB_GCA_011056935.1_protein.faa_DSNY01000004.1_338@PF00015_full_PFAM.272.490--1||GB_GCA_011056935.1_protein.faa_DSNY01000007.1_5@PF00015_full_PFAM.312.525--2||GB_GCA_011390835.1_protein.faa_JAABRQ010000066.1_2@PF00015_full_PFAM.312.483--13||GB_GCA_011391115.1_protein.faa_JAABRC010000434.1_2@PF00015_full_PFAM.327.514--1||GB_GCA_011391495.1_protein.faa_JAABQK010000012.1_11@PF00015_full_PFAM.320.507--1||GB_GCA_011391495.1_protein.faa_JAABQK010000024.1_33@PF00015_full_PFAM.1.118--2||GB_GCA_011525985.1_protein.faa_WYBH01000388.1_2@PF00015_full_PFAM.319.507--15||GB_GCA_011772445.1_protein.faa_WVZN01000013.1_1@PF00015_full_PFAM.317.476--2||GB_GCA_013041945.1_protein.faa_JABDRC010000213.1_1@PF00015_full_PFAM.674.785--1||GB_GCA_013127575.1_protein.faa_CP053418.1_5243@PF00015_full_PFAM.187.370--8||GB_GCA_013127575.1_protein.faa_CP053418.1_7119@PF00015_full_PFAM.97.274--1||GB_GCA_013289985.1_protein.faa_JABCYW010000009.1_31@PF00015_full_PFAM.162.348--14||GB_GCA_013289985.1_protein.faa_JABCYW010000051.1_22@PF00015_full_PFAM.323.508--1||GB_GCA_013289985.1_protein.faa_JABCYW010000060.1_10@PF00015_full_PFAM.321.505--2||GB_GCA_013289985.1_protein.faa_JABCYW010000061.1_30@PF00015_full_PFAM.323.517--1||GB_GCA_013360485.1_protein.faa_JABWBN010000213.1_1@PF00015_full_PFAM.320.425--114||GB_GCA_013360485.1_protein.faa_JABWBN010000213.1_3@PF00015_full_PFAM.321.501--7||GB_GCA_013360485.1_protein.faa_JABWBN010000213.1_4@PF00015_full_PFAM.356.550--47||GB_GCA_013360485.1_protein.faa_JABWBN010000354.1_1@PF00015_full_PFAM.56.238--18||GB_GCA_013817345.1_protein.faa_JACDCW010000032.1_12@PF00015_full_PFAM.325.531--2||GB_GCA_013817365.1_protein.faa_JACDCU010000211.1_4@PF00015_full_PFAM.311.503--21||GB_GCA_013817365.1_protein.faa_JACDCU010000551.1_1@PF00015_full_PFAM.318.449--7||GB_GCA_013822265.1_protein.faa_PNKD01000012.1_31@PF00015_full_PFAM.268.455--1||GB_GCA_013822685.1_protein.faa_PNKV01000001.1_163@PF00015_full_PFAM.313.500--7||GB_GCA_013822685.1_protein.faa_PNKV01000004.1_138@PF00015_full_PFAM.322.510--5||GB_GCA_013822685.1_protein.faa_PNKV01000015.1_122@PF00015_full_PFAM.317.500--8||GB_GCA_013822685.1_protein.faa_PNKV01000015.1_129@PF00015_full_PFAM.327.517--2||GB_GCA_013822685.1_protein.faa_PNKV01000016.1_29@PF00015_full_PFAM.321.508--6||GB_GCA_013822685.1_protein.faa_PNKV01000019.1_58@PF00015_full_PFAM.319.509--14||GB_GCA_013823505.1_protein.faa_PNMH01000001.1_2@PF00015_full_PFAM.328.507--10||GB_GCA_013824165.1_protein.faa_PNNH01000076.1_8@PF00015_full_PFAM.315.499--2||GB_GCA_013824165.1_protein.faa_PNNH01000120.1_16@PF00015_full_PFAM.305.497--2||GB_GCA_014376915.1_protein.faa_JACMQP010000142.1_2@PF00015_full_PFAM.306.489--4||GB_GCA_014377845.1_protein.faa_JACMOV010000039.1_24@PF00015_full_PFAM.320.504--1||GB_GCA_014378415.1_protein.faa_JACMNS010000040.1_43@PF00015_full_PFAM.336.419--5||GB_GCA_014378415.1_protein.faa_JACMNS010000040.1_7@PF00015_full_PFAM.281.531--7||GB_GCA_014378415.1_protein.faa_JACMNS010000049.1_18@PF00015_full_PFAM.309.491--9||GB_GCA_014378415.1_protein.faa_JACMNS010000053.1_24@PF00015_full_PFAM.321.507--27||GB_GCA_014379885.1_protein.faa_JACMKW010000167.1_6@PF00015_full_PFAM.1.154--4||GB_GCA_014379885.1_protein.faa_JACMKW010000564.1_4@PF00015_full_PFAM.311.491--22||GB_GCA_014379885.1_protein.faa_JACMKW010000627.1_3@PF00015_full_PFAM.324.405--15||GB_GCA_014380115.1_protein.faa_JACMKK010000543.1_1@PF00015_full_PFAM.327.450--3||GB_GCA_014380155.1_protein.faa_JACMKJ010000036.1_4@PF00015_full_PFAM.314.497--56||GB_GCA_014380155.1_protein.faa_JACMKJ010000150.1_15@PF00015_full_PFAM.324.508--9||GB_GCA_014380155.1_protein.faa_JACMKJ010000252.1_2@PF00015_full_PFAM.320.508--4||GB_GCA_014380155.1_protein.faa_JACMKJ010000496.1_1@PF00015_full_PFAM.322.510--3||GB_GCA_014380155.1_protein.faa_JACMKJ010000496.1_3@PF00015_full_PFAM.316.500--1||GB_GCA_014380155.1_protein.faa_JACMKJ010000496.1_4@PF00015_full_PFAM.323.509--1||GB_GCA_014859905.1_protein.faa_JACZKT010000299.1_15@PF00015_full_PFAM.315.498--23||GB_GCA_014873965.1_protein.faa_JADBDQ010000002.1_933@PF00015_full_PFAM.327.518--1||GB_GCA_014873965.1_protein.faa_JADBDQ010000003.1_460@PF00015_full_PFAM.322.523--50||GB_GCA_014879745.1_protein.faa_JACSRM010000476.1_30@PF00015_full_PFAM.197.380--3||GB_GCA_014946745.1_protein.faa_JADCRD010000001.1_977@PF00015_full_PFAM.464.647--2||GB_GCA_014946745.1_protein.faa_JADCRD010000003.1_533@PF00015_full_PFAM.630.828--2||GB_GCA_015478895.1_protein.faa_JADMKK010000048.1_56@PF00015_full_PFAM.320.505--1||GB_GCA_016000265.1_protein.faa_JAECRL010000017.1_5@PF00015_full_PFAM.322.504--2||GB_GCA_016182845.1_protein.faa_JACPFT010000017.1_122@PF00015_full_PFAM.537.724--2||GB_GCA_016185015.1_protein.faa_JACPOI010000004.1_56@PF00015_full_PFAM.316.520--1||GB_GCA_016185075.1_protein.faa_JACPOH010000059.1_10@PF00015_full_PFAM.317.491--2||GB_GCA_016185075.1_protein.faa_JACPOH010000158.1_6@PF00015_full_PFAM.270.369--1||GB_GCA_016185075.1_protein.faa_JACPOH010000182.1_4@PF00015_full_PFAM.330.511--4||GB_GCA_016191995.1_protein.faa_JACPVA010000018.1_2@PF00015_full_PFAM.271.375--3||GB_GCA_016195825.1_protein.faa_JACPYV010000011.1_17@PF00015_full_PFAM.323.507--1||GB_GCA_016195825.1_protein.faa_JACPYV010000048.1_28@PF00015_full_PFAM.324.505--14||GB_GCA_016195825.1_protein.faa_JACPYV010000054.1_31@PF00015_full_PFAM.318.530--1||GB_GCA_016195825.1_protein.faa_JACPYV010000123.1_1@PF00015_full_PFAM.1.158--1||GB_GCA_016213205.1_protein.faa_JACRAZ010000069.1_44@PF00015_full_PFAM.325.508--15||GB_GCA_016213205.1_protein.faa_JACRAZ010000072.1_130@PF00015_full_PFAM.318.505--33||GB_GCA_016213205.1_protein.faa_JACRAZ010000073.1_6@PF00015_full_PFAM.320.509--19||GB_GCA_016213205.1_protein.faa_JACRAZ010000077.1_107@PF00015_full_PFAM.314.492--1||GB_GCA_016213205.1_protein.faa_JACRAZ010000081.1_1@PF00015_full_PFAM.326.455--5||GB_GCA_016213205.1_protein.faa_JACRAZ010000089.1_19@PF00015_full_PFAM.193.354--1||GB_GCA_016213265.1_protein.faa_JACRBA010000019.1_1@PF00015_full_PFAM.314.500--4||GB_GCA_016213265.1_protein.faa_JACRBA010000099.1_1@PF00015_full_PFAM.325.509--17||GB_GCA_016219375.1_protein.faa_JACRNC010000008.1_146@PF00015_full_PFAM.309.540--2||GB_GCA_016234775.1_protein.faa_JACRAH010000009.1_49@PF00015_full_PFAM.309.508--2||GB_GCA_016234775.1_protein.faa_JACRAH010000031.1_95@PF00015_full_PFAM.322.505--2||GB_GCA_016234775.1_protein.faa_JACRAH010000049.1_55@PF00015_full_PFAM.316.496--2||GB_GCA_016703325.1_protein.faa_JADJCH010000034.1_3@PF00015_full_PFAM.321.420--1||GB_GCA_016704535.1_protein.faa_JADIZZ010000007.1_275@PF00015_full_PFAM.267.454--1||GB_GCA_016706565.1_protein.faa_JADJJI010000001.1_396@PF00015_full_PFAM.316.502--1||GB_GCA_016706565.1_protein.faa_JADJJI010000001.1_397@PF00015_full_PFAM.322.508--1||GB_GCA_016706565.1_protein.faa_JADJJI010000001.1_400@PF00015_full_PFAM.287.427--1||GB_GCA_016706565.1_protein.faa_JADJJI010000013.1_275@PF00015_full_PFAM.323.515--3||GB_GCA_016708825.1_protein.faa_JADJEZ010000003.1_280@PF00015_full_PFAM.480.673--5||GB_GCA_016708825.1_protein.faa_JADJEZ010000003.1_282@PF00015_full_PFAM.500.692--4||GB_GCA_016713305.1_protein.faa_JADJPK010000007.1_205@PF00015_full_PFAM.728.792--1||GB_GCA_016716535.1_protein.faa_JADJWD010000005.1_228@PF00015_full_PFAM.315.497--1||GB_GCA_016719535.1_protein.faa_JADJYX010000042.1_100@PF00015_full_PFAM.325.507--1||GB_GCA_016719535.1_protein.faa_JADJYX010000042.1_101@PF00015_full_PFAM.317.500--1||GB_GCA_016719535.1_protein.faa_JADJYX010000044.1_5@PF00015_full_PFAM.321.500--3||GB_GCA_016721465.1_protein.faa_JADKIA010000031.1_244@PF00015_full_PFAM.320.504--1||GB_GCA_016741995.1_protein.faa_JACVCO010000011.1_117@PF00015_full_PFAM.315.509--2||GB_GCA_016783915.1_protein.faa_JADHVT010000084.1_13@PF00015_full_PFAM.319.501--4||GB_GCA_016790175.1_protein.faa_JAEUPI010000036.1_2@PF00015_full_PFAM.447.649--1||GB_GCA_016790175.1_protein.faa_JAEUPI010000147.1_40@PF00015_full_PFAM.321.504--1||GB_GCA_016790285.1_protein.faa_JAEUPJ010000020.1_241@PF00015_full_PFAM.322.505--1||GB_GCA_016790285.1_protein.faa_JAEUPJ010000041.1_235@PF00015_full_PFAM.327.492--1||GB_GCA_016790435.1_protein.faa_JAEUPE010000085.1_17@PF00015_full_PFAM.327.432--3||GB_GCA_016790515.1_protein.faa_JAEUOY010000024.1_3@PF00015_full_PFAM.318.518--1||GB_GCA_016790515.1_protein.faa_JAEUOY010000089.1_6@PF00015_full_PFAM.318.447--3||GB_GCA_017302485.1_protein.faa_JAFLDI010000368.1_3@PF00015_full_PFAM.325.514--1||GB_GCA_017302655.1_protein.faa_JAFLDE010000007.1_17@PF00015_full_PFAM.315.500--3||GB_GCA_017307495.1_protein.faa_JAFKHE010000023.1_116@PF00015_full_PFAM.433.613--1||GB_GCA_017307915.1_protein.faa_JAFKGG010000422.1_23@PF00015_full_PFAM.317.510--2||GB_GCA_017983795.1_protein.faa_JAGOAS010000008.1_93@PF00015_full_PFAM.324.513--1||GB_GCA_017985015.1_protein.faa_JAGNYI010000019.1_42@PF00015_full_PFAM.305.499--1||GB_GCA_017986065.1_protein.faa_JAGNWJ010000075.1_9@PF00015_full_PFAM.204.302--1||GB_GCA_017988165.1_protein.faa_JAGNSH010000041.1_8@PF00015_full_PFAM.324.508--2||GB_GCA_017989885.1_protein.faa_JAGNPA010000001.1_3@PF00015_full_PFAM.325.518--2||GB_GCA_017992055.1_protein.faa_JAGOPK010000006.1_207@PF00015_full_PFAM.315.497--3||GB_GCA_017992055.1_protein.faa_JAGOPK010000006.1_208@PF00015_full_PFAM.317.496--1||GB_GCA_017992055.1_protein.faa_JAGOPK010000006.1_212@PF00015_full_PFAM.316.501--2||GB_GCA_017992055.1_protein.faa_JAGOPK010000025.1_15@PF00015_full_PFAM.324.510--1||GB_GCA_017994835.1_protein.faa_JAGOKC010000026.1_1@PF00015_full_PFAM.12.235--7||GB_GCA_017999135.1_protein.faa_JAGOBT010000003.1_19@PF00015_full_PFAM.321.501--1||GB_GCA_018240995.1_protein.faa_JAFEES010000251.1_2@PF00015_full_PFAM.321.508--1||GB_GCA_018241895.1_protein.faa_JAFECX010000115.1_2@PF00015_full_PFAM.334.529--1||GB_GCA_018262815.1_protein.faa_JADFDN010000095.1_4@PF00015_full_PFAM.331.517--3||GB_GCA_018335615.1_protein.faa_JAGXRS010000108.1_3@PF00015_full_PFAM.447.626--1||GB_GCA_018335615.1_protein.faa_JAGXRS010000283.1_4@PF00015_full_PFAM.322.503--1||GB_GCA_018335615.1_protein.faa_JAGXRS010000392.1_1@PF00015_full_PFAM.278.459--2||GB_GCA_018780145.1_protein.faa_JADMKA010000086.1_20@PF00015_full_PFAM.326.509--10||GB_GCA_018780145.1_protein.faa_JADMKA010000168.1_7@PF00015_full_PFAM.315.505--9||GB_GCA_018780145.1_protein.faa_JADMKA010000222.1_17@PF00015_full_PFAM.312.533--3||GB_GCA_018780145.1_protein.faa_JADMKA010000222.1_18@PF00015_full_PFAM.295.507--1||GB_GCA_018780185.1_protein.faa_JADMJX010000056.1_14@PF00015_full_PFAM.309.391--1||GB_GCA_018780185.1_protein.faa_JADMJX010000095.1_28@PF00015_full_PFAM.313.498--4||GB_GCA_018780185.1_protein.faa_JADMJX010000107.1_15@PF00015_full_PFAM.322.508--1||GB_GCA_018780185.1_protein.faa_JADMJX010000126.1_11@PF00015_full_PFAM.1.147--1||GB_GCA_018780185.1_protein.faa_JADMJX010000175.1_6@PF00015_full_PFAM.316.385--6||GB_GCA_018780185.1_protein.faa_JADMJX010000212.1_1@PF00015_full_PFAM.317.404--17||GB_GCA_018780185.1_protein.faa_JADMJX010000212.1_2@PF00015_full_PFAM.330.514--1||GB_GCA_018780365.1_protein.faa_JADMJR010000232.1_25@PF00015_full_PFAM.443.570--1||GB_GCA_018780365.1_protein.faa_JADMJR010000233.1_6@PF00015_full_PFAM.329.510--1||GB_GCA_018780415.1_protein.faa_JADMJQ010000064.1_20@PF00015_full_PFAM.324.505--1||GB_GCA_018780415.1_protein.faa_JADMJQ010000088.1_21@PF00015_full_PFAM.318.506--1||GB_GCA_018780645.1_protein.faa_JADMJJ010000002.1_9@PF00015_full_PFAM.325.509--1||GB_GCA_018780645.1_protein.faa_JADMJJ010000004.1_122@PF00015_full_PFAM.315.498--9||GB_GCA_018780645.1_protein.faa_JADMJJ010000006.1_87@PF00015_full_PFAM.318.503--1||GB_GCA_018780645.1_protein.faa_JADMJJ010000045.1_3@PF00015_full_PFAM.328.517--6||GB_GCA_018780645.1_protein.faa_JADMJJ010000045.1_5@PF00015_full_PFAM.420.631--2||GB_GCA_018780645.1_protein.faa_JADMJJ010000071.1_5@PF00015_full_PFAM.315.495--4||GB_GCA_018780805.1_protein.faa_JADMJD010000013.1_68@PF00015_full_PFAM.323.510--2||GB_GCA_018780805.1_protein.faa_JADMJD010000044.1_11@PF00015_full_PFAM.315.520--3||GB_GCA_018780805.1_protein.faa_JADMJD010000160.1_1@PF00015_full_PFAM.1.141--3||GB_GCA_018780805.1_protein.faa_JADMJD010000192.1_13@PF00015_full_PFAM.329.527--1||GB_GCA_018828125.1_protein.faa_JAHJWB010000014.1_81@PF00015_full_PFAM.315.497--1||GB_GCA_018828125.1_protein.faa_JAHJWB010000018.1_122@PF00015_full_PFAM.321.502--5||GB_GCA_018828125.1_protein.faa_JAHJWB010000022.1_154@PF00015_full_PFAM.329.509--7||GB_GCA_018971105.1_protein.faa_JAGWVB010000410.1_2@PF00015_full_PFAM.322.407--8||GB_GCA_018993155.1_protein.faa_JAGKSX010000018.1_59@PF00015_full_PFAM.320.489--2||GB_GCA_018993155.1_protein.faa_JAGKSX010000085.1_25@PF00015_full_PFAM.320.510--14||GB_GCA_019112875.1_protein.faa_DXIO01000134.1_26@PF00015_full_PFAM.307.505--2||GB_GCA_019112875.1_protein.faa_DXIO01000142.1_31@PF00015_full_PFAM.324.526--1||GB_GCA_019232985.1_protein.faa_JAFAMW010000027.1_28@PF00015_full_PFAM.318.510--1||GB_GCA_019234295.1_protein.faa_JAFALK010000026.1_7@PF00015_full_PFAM.313.522--1||GB_GCA_019234295.1_protein.faa_JAFALK010000053.1_17@PF00015_full_PFAM.316.509--1||GB_GCA_902826655.1_protein.faa_CADEFR010000024.1_22@PF00015_full_PFAM.320.504--4||GB_GCA_902826655.1_protein.faa_CADEFR010000039.1_8@PF00015_full_PFAM.318.504--3||GB_GCA_903643055.1_protein.faa_CAHJWV010000466.1_5@PF00015_full_PFAM.314.492--2||GB_GCA_903643055.1_protein.faa_CAHJWV010000617.1_2@PF00015_full_PFAM.1.70--1||GB_GCA_903822435.1_protein.faa_CAIJPE010000195.1_10@PF00015_full_PFAM.227.411--4||GB_GCA_903830565.1_protein.faa_CAIKUF010000175.1_7@PF00015_full_PFAM.325.515--1||GB_GCA_903845345.1_protein.faa_CAIMXF010000018.1_1@PF00015_full_PFAM.302.417--1||GB_GCA_903845345.1_protein.faa_CAIMXF010000069.1_2@PF00015_full_PFAM.151.337--2||GB_GCA_903845345.1_protein.faa_CAIMXF010000073.1_1@PF00015_full_PFAM.1.143--3||GB_GCA_903845345.1_protein.faa_CAIMXF010000079.1_1@PF00015_full_PFAM.326.392--4||GB_GCA_903845345.1_protein.faa_CAIMXF010000343.1_7@PF00015_full_PFAM.313.509--9||GB_GCA_903850425.1_protein.faa_CAINLR010000106.1_128@PF00015_full_PFAM.280.475--1||GB_GCA_903853895.1_protein.faa_CAINUX010000254.1_8@PF00015_full_PFAM.317.509--1||GB_GCA_903871865.1_protein.faa_CAIQIL010000445.1_3@PF00015_full_PFAM.308.553--1||GB_GCA_903885585.1_protein.faa_CAISJH010000271.1_9@PF00015_full_PFAM.323.509--2||GB_GCA_903889735.1_protein.faa_CAISYQ010000131.1_23@PF00015_full_PFAM.325.508--1||GB_GCA_903894125.1_protein.faa_CAITOX010000732.1_6@PF00015_full_PFAM.55.297--10||GB_GCA_903898725.1_protein.faa_CAIUGQ010000477.1_6@PF00015_full_PFAM.322.505--1||GB_GCA_903899705.1_protein.faa_CAIUKQ010000044.1_1@PF00015_full_PFAM.325.460--1||GB_GCA_903899705.1_protein.faa_CAIUKQ010000505.1_9@PF00015_full_PFAM.321.504--1||GB_GCA_903914615.1_protein.faa_CAIWPS010000560.1_1@PF00015_full_PFAM.321.495--4||GB_GCA_903914615.1_protein.faa_CAIWPS010000560.1_2@PF00015_full_PFAM.319.497--2||GB_GCA_903921835.1_protein.faa_CAIXRL010000273.1_4@PF00015_full_PFAM.1.116--1||GB_GCA_903938815.1_protein.faa_CAJAES010000109.1_30@PF00015_full_PFAM.322.506--1||GB_GCA_903938955.1_protein.faa_CAJAFJ010000003.1_4@PF00015_full_PFAM.442.552--2||GB_GCA_903945325.1_protein.faa_CAJAVE010000202.1_13@PF00015_full_PFAM.261.389--1||GB_GCA_905339355.1_protein.faa_CAJPFZ010000547.1_3@PF00015_full_PFAM.323.511--6||RS_GCF_000013625.1_protein.faa_NC_009659.1_2693@PF00015_full_PFAM.318.507--2||RS_GCF_000015725.1_protein.faa_NC_008825.1_2679@PF00015_full_PFAM.320.505--7||RS_GCF_000015725.1_protein.faa_NC_008825.1_338@PF00015_full_PFAM.195.386--1||RS_GCF_000015725.1_protein.faa_NC_008825.1_586@PF00015_full_PFAM.317.501--2||RS_GCF_000019785.1_protein.faa_NC_010524.1_2164@PF00015_full_PFAM.354.541--1||RS_GCF_000175235.1_protein.faa_NZ_ACQT01000349.1_2@PF00015_full_PFAM.319.517--9||RS_GCF_000190375.1_protein.faa_NZ_AEWG01000097.1_34@PF00015_full_PFAM.319.505--23||RS_GCF_000190375.1_protein.faa_NZ_AEWG01000115.1_2@PF00015_full_PFAM.327.510--9||RS_GCF_000190375.1_protein.faa_NZ_AEWG01000151.1_4@PF00015_full_PFAM.317.506--17||RS_GCF_000204195.1_protein.faa_NZ_AFBG01000018.1_713@PF00015_full_PFAM.318.505--1||RS_GCF_000204195.1_protein.faa_NZ_AFBG01000019.1_28@PF00015_full_PFAM.317.501--42||RS_GCF_000204195.1_protein.faa_NZ_AFBG01000020.1_484@PF00015_full_PFAM.325.505--2||RS_GCF_000204645.1_protein.faa_NC_015422.1_1100@PF00015_full_PFAM.320.508--1||RS_GCF_000204645.1_protein.faa_NC_015422.1_1337@PF00015_full_PFAM.237.426--2||RS_GCF_000204645.1_protein.faa_NC_015422.1_43@PF00015_full_PFAM.319.526--2||RS_GCF_000211835.1_protein.faa_NZ_AEGR01000029.1_146@PF00015_full_PFAM.341.430--1||RS_GCF_000256565.1_protein.faa_NZ_AJHH01000818.1_1@PF00015_full_PFAM.1.33--2||RS_GCF_000284255.1_protein.faa_NC_017075.1_1725@PF00015_full_PFAM.320.504--6||RS_GCF_000284255.1_protein.faa_NC_017075.1_375@PF00015_full_PFAM.327.511--3||RS_GCF_000284255.1_protein.faa_NC_017075.1_773@PF00015_full_PFAM.318.508--4||RS_GCF_000284255.1_protein.faa_NC_017075.1_774@PF00015_full_PFAM.319.508--1||RS_GCF_000284255.1_protein.faa_NC_017075.1_775@PF00015_full_PFAM.318.506--4||RS_GCF_000302535.1_protein.faa_NC_018708.1_1572@PF00015_full_PFAM.323.512--3||RS_GCF_000376425.1_protein.faa_NZ_AQWL01000033.1_2@PF00015_full_PFAM.337.420--2||RS_GCF_000381125.1_protein.faa_NZ_KB905946.1_49@PF00015_full_PFAM.324.535--2||RS_GCF_000381125.1_protein.faa_NZ_KB905997.1_4@PF00015_full_PFAM.326.382--1||RS_GCF_000406145.1_protein.faa_NZ_CM001976.1_134@PF00015_full_PFAM.326.509--6||RS_GCF_000406165.1_protein.faa_NZ_CM001977.1_372@PF00015_full_PFAM.312.506--2||RS_GCF_000425385.1_protein.faa_NZ_AUDI01000019.1_127@PF00015_full_PFAM.331.534--1||RS_GCF_000519045.1_protein.faa_NZ_KI912532.1_197@PF00015_full_PFAM.547.729--2||RS_GCF_000687165.1_protein.faa_NZ_JMKU01000028.1_48@PF00015_full_PFAM.324.521--1||RS_GCF_000687455.2_protein.faa_NZ_JGVW01000052.1_80@PF00015_full_PFAM.320.510--1||RS_GCF_000723405.1_protein.faa_NZ_CCAE010000009.1_59@PF00015_full_PFAM.316.506--2||RS_GCF_000723405.1_protein.faa_NZ_CCAE010000037.1_43@PF00015_full_PFAM.120.305--2||RS_GCF_000739375.1_protein.faa_NZ_CP006704.1_3967@PF00015_full_PFAM.422.615--1||RS_GCF_000739995.1_protein.faa_NZ_BBJX01000021.1_39@PF00015_full_PFAM.315.399--1||RS_GCF_000768065.1_protein.faa_NZ_JRKM01000001.1_1915@PF00015_full_PFAM.304.504--3||RS_GCF_000799305.1_protein.faa_NZ_JUGM01000008.1_38@PF00015_full_PFAM.293.498--1||RS_GCF_000799305.1_protein.faa_NZ_JUGM01000008.1_41@PF00015_full_PFAM.326.526--43||RS_GCF_000799305.1_protein.faa_NZ_JUGM01000008.1_42@PF00015_full_PFAM.313.502--1||RS_GCF_000799305.1_protein.faa_NZ_JUGM01000008.1_44@PF00015_full_PFAM.324.505--3||RS_GCF_000799605.1_protein.faa_NZ_JUGZ01000023.1_17@PF00015_full_PFAM.319.499--3||RS_GCF_000799605.1_protein.faa_NZ_JUGZ01000054.1_11@PF00015_full_PFAM.316.509--1||RS_GCF_000799605.1_protein.faa_NZ_JUGZ01000057.1_6@PF00015_full_PFAM.312.386--7||RS_GCF_000799605.1_protein.faa_NZ_JUGZ01000066.1_1@PF00015_full_PFAM.317.416--19||RS_GCF_000799605.1_protein.faa_NZ_JUGZ01000068.1_2@PF00015_full_PFAM.442.517--15||RS_GCF_000800095.1_protein.faa_NZ_JUHA01000007.1_238@PF00015_full_PFAM.318.498--9||RS_GCF_000800095.1_protein.faa_NZ_JUHA01000040.1_25@PF00015_full_PFAM.314.502--52||RS_GCF_000800095.1_protein.faa_NZ_JUHA01000041.1_20@PF00015_full_PFAM.314.501--2||RS_GCF_000800095.1_protein.faa_NZ_JUHA01000041.1_23@PF00015_full_PFAM.322.512--10||RS_GCF_000800095.1_protein.faa_NZ_JUHA01000041.1_24@PF00015_full_PFAM.313.498--18||RS_GCF_000953825.1_protein.faa_NZ_BBUL01000095.1_15@PF00015_full_PFAM.320.512--1||RS_GCF_000964545.1_protein.faa_NZ_BBVD01000007.1_269@PF00015_full_PFAM.320.519--4||RS_GCF_000964545.1_protein.faa_NZ_BBVD01000010.1_99@PF00015_full_PFAM.423.618--1||RS_GCF_000969605.1_protein.faa_NZ_JZUE01000005.1_140@PF00015_full_PFAM.323.512--3||RS_GCF_000969605.1_protein.faa_NZ_JZUE01000006.1_189@PF00015_full_PFAM.331.509--1||RS_GCF_000969605.1_protein.faa_NZ_JZUE01000008.1_43@PF00015_full_PFAM.324.513--1||RS_GCF_000969605.1_protein.faa_NZ_JZUE01000010.1_168@PF00015_full_PFAM.320.505--1||RS_GCF_000969605.1_protein.faa_NZ_JZUE01000011.1_54@PF00015_full_PFAM.324.511--19||RS_GCF_000969605.1_protein.faa_NZ_JZUE01000012.1_145@PF00015_full_PFAM.318.505--2||RS_GCF_000969605.1_protein.faa_NZ_JZUE01000019.1_7@PF00015_full_PFAM.320.503--4||RS_GCF_000969605.1_protein.faa_NZ_JZUE01000021.1_88@PF00015_full_PFAM.315.498--2||RS_GCF_000969605.1_protein.faa_NZ_JZUE01000030.1_33@PF00015_full_PFAM.321.512--7||RS_GCF_001293525.1_protein.faa_NZ_BBYR01000045.1_1@PF00015_full_PFAM.319.394--1||RS_GCF_001293525.1_protein.faa_NZ_BBYR01000065.1_139@PF00015_full_PFAM.319.381--7||RS_GCF_001293525.1_protein.faa_NZ_BBYR01000078.1_21@PF00015_full_PFAM.1.142--3||RS_GCF_001298675.1_protein.faa_NZ_CYIG01000014.1_65@PF00015_full_PFAM.315.405--1||RS_GCF_001411495.1_protein.faa_NZ_CP012982.1_1183@PF00015_full_PFAM.324.508--1||RS_GCF_001421705.1_protein.faa_NZ_LMKO01000002.1_14@PF00015_full_PFAM.334.508--3||RS_GCF_001422365.1_protein.faa_NZ_LMMT01000015.1_68@PF00015_full_PFAM.312.493--1||RS_GCF_001422445.1_protein.faa_NZ_LMNA01000005.1_99@PF00015_full_PFAM.455.632--2||RS_GCF_001422735.1_protein.faa_NZ_LMLZ01000022.1_404@PF00015_full_PFAM.320.516--1||RS_GCF_001422735.1_protein.faa_NZ_LMLZ01000023.1_136@PF00015_full_PFAM.294.507--1||RS_GCF_001424165.1_protein.faa_NZ_LMOJ01000025.1_206@PF00015_full_PFAM.319.505--1||RS_GCF_001424265.1_protein.faa_NZ_LMOV01000017.1_25@PF00015_full_PFAM.329.513--1||RS_GCF_001424265.1_protein.faa_NZ_LMOV01000029.1_54@PF00015_full_PFAM.321.525--1||RS_GCF_001424425.1_protein.faa_NZ_LMPT01000001.1_356@PF00015_full_PFAM.320.515--2||RS_GCF_001424425.1_protein.faa_NZ_LMPT01000003.1_139@PF00015_full_PFAM.326.508--2||RS_GCF_001424425.1_protein.faa_NZ_LMPT01000020.1_207@PF00015_full_PFAM.324.513--4||RS_GCF_001424425.1_protein.faa_NZ_LMPT01000021.1_3@PF00015_full_PFAM.10.82--1||RS_GCF_001425055.1_protein.faa_NZ_LMDK01000002.1_123@PF00015_full_PFAM.327.489--1||RS_GCF_001425055.1_protein.faa_NZ_LMDK01000004.1_128@PF00015_full_PFAM.322.514--2||RS_GCF_001425055.1_protein.faa_NZ_LMDK01000016.1_609@PF00015_full_PFAM.446.638--10||RS_GCF_001425055.1_protein.faa_NZ_LMDK01000020.1_143@PF00015_full_PFAM.320.507--2||RS_GCF_001425055.1_protein.faa_NZ_LMDK01000021.1_15@PF00015_full_PFAM.322.502--1||RS_GCF_001425165.1_protein.faa_NZ_LMDU01000001.1_423@PF00015_full_PFAM.320.502--2||RS_GCF_001425165.1_protein.faa_NZ_LMDU01000001.1_482@PF00015_full_PFAM.320.522--4||RS_GCF_001425165.1_protein.faa_NZ_LMDU01000001.1_551@PF00015_full_PFAM.319.505--1||RS_GCF_001425165.1_protein.faa_NZ_LMDU01000001.1_876@PF00015_full_PFAM.442.631--3||RS_GCF_001425165.1_protein.faa_NZ_LMDU01000002.1_126@PF00015_full_PFAM.319.506--1||RS_GCF_001425165.1_protein.faa_NZ_LMDU01000002.1_86@PF00015_full_PFAM.201.385--3||RS_GCF_001425165.1_protein.faa_NZ_LMDU01000012.1_502@PF00015_full_PFAM.333.510--3||RS_GCF_001425165.1_protein.faa_NZ_LMDU01000012.1_610@PF00015_full_PFAM.332.516--2||RS_GCF_001425165.1_protein.faa_NZ_LMDU01000013.1_26@PF00015_full_PFAM.324.513--40||RS_GCF_001425165.1_protein.faa_NZ_LMDU01000013.1_416@PF00015_full_PFAM.320.509--11||RS_GCF_001425165.1_protein.faa_NZ_LMDU01000015.1_149@PF00015_full_PFAM.324.520--2||RS_GCF_001425165.1_protein.faa_NZ_LMDU01000018.1_133@PF00015_full_PFAM.173.276--2||RS_GCF_001425705.1_protein.faa_NZ_LMDC01000028.1_1037@PF00015_full_PFAM.335.506--1||RS_GCF_001425705.1_protein.faa_NZ_LMDC01000029.1_153@PF00015_full_PFAM.323.515--1||RS_GCF_001425785.1_protein.faa_NZ_LMDI01000001.1_8@PF00015_full_PFAM.323.512--5||RS_GCF_001425785.1_protein.faa_NZ_LMDI01000005.1_215@PF00015_full_PFAM.281.506--1||RS_GCF_001425785.1_protein.faa_NZ_LMDI01000008.1_102@PF00015_full_PFAM.313.496--5||RS_GCF_001425785.1_protein.faa_NZ_LMDI01000066.1_4@PF00015_full_PFAM.1.93--2||RS_GCF_001425785.1_protein.faa_NZ_LMDI01000067.1_17@PF00015_full_PFAM.337.528--21||RS_GCF_001425785.1_protein.faa_NZ_LMDI01000075.1_1@PF00015_full_PFAM.1.103--2||RS_GCF_001425785.1_protein.faa_NZ_LMDI01000076.1_31@PF00015_full_PFAM.330.516--2||RS_GCF_001425825.1_protein.faa_NZ_LMDM01000005.1_73@PF00015_full_PFAM.318.495--1||RS_GCF_001425825.1_protein.faa_NZ_LMDM01000007.1_118@PF00015_full_PFAM.316.501--5||RS_GCF_001425825.1_protein.faa_NZ_LMDM01000007.1_119@PF00015_full_PFAM.443.632--9||RS_GCF_001425825.1_protein.faa_NZ_LMDM01000013.1_4@PF00015_full_PFAM.312.498--3||RS_GCF_001425825.1_protein.faa_NZ_LMDM01000013.1_9@PF00015_full_PFAM.354.555--2||RS_GCF_001425825.1_protein.faa_NZ_LMDM01000027.1_8@PF00015_full_PFAM.322.506--1||RS_GCF_001425865.1_protein.faa_NZ_LMDS01000004.1_105@PF00015_full_PFAM.317.507--3||RS_GCF_001425865.1_protein.faa_NZ_LMDS01000004.1_1611@PF00015_full_PFAM.321.503--1||RS_GCF_001425865.1_protein.faa_NZ_LMDS01000004.1_863@PF00015_full_PFAM.321.506--20||RS_GCF_001425905.1_protein.faa_NZ_LMDY01000002.1_112@PF00015_full_PFAM.322.505--4||RS_GCF_001425905.1_protein.faa_NZ_LMDY01000012.1_623@PF00015_full_PFAM.322.506--5||RS_GCF_001425905.1_protein.faa_NZ_LMDY01000016.1_130@PF00015_full_PFAM.323.506--1||RS_GCF_001425905.1_protein.faa_NZ_LMDY01000017.1_183@PF00015_full_PFAM.317.499--8||RS_GCF_001426885.1_protein.faa_NZ_LMFP01000010.1_76@PF00015_full_PFAM.445.631--1||RS_GCF_001426885.1_protein.faa_NZ_LMFP01000011.1_76@PF00015_full_PFAM.326.516--3||RS_GCF_001428665.1_protein.faa_NZ_LMIJ01000008.1_101@PF00015_full_PFAM.325.532--1||RS_GCF_001428665.1_protein.faa_NZ_LMIJ01000019.1_102@PF00015_full_PFAM.333.512--5||RS_GCF_001447195.1_protein.faa_NZ_LFRI01000145.1_4@PF00015_full_PFAM.182.275--1||RS_GCF_001447195.1_protein.faa_NZ_LFRI01000341.1_219@PF00015_full_PFAM.315.489--1||RS_GCF_001477625.1_protein.faa_NZ_CP013692.1_3366@PF00015_full_PFAM.316.501--1||RS_GCF_001477625.1_protein.faa_NZ_CP013692.1_375@PF00015_full_PFAM.307.491--1||RS_GCF_001557535.2_protein.faa_NZ_CP014315.1_1426@PF00015_full_PFAM.1.161--1||RS_GCF_001571085.1_protein.faa_NZ_BCTC01000028.1_46@PF00015_full_PFAM.313.501--3||RS_GCF_001571145.1_protein.faa_NZ_BCTF01000002.1_148@PF00015_full_PFAM.305.496--14||RS_GCF_001571225.1_protein.faa_NZ_BCTJ01000013.1_48@PF00015_full_PFAM.320.504--2||RS_GCF_001571225.1_protein.faa_NZ_BCTJ01000092.1_1@PF00015_full_PFAM.318.459--4||RS_GCF_001571245.1_protein.faa_NZ_BCTK01000001.1_447@PF00015_full_PFAM.320.510--1||RS_GCF_001571325.1_protein.faa_NZ_BCTO01000010.1_230@PF00015_full_PFAM.320.503--2||RS_GCF_001592285.1_protein.faa_NZ_BCWQ01000016.1_122@PF00015_full_PFAM.324.509--19||RS_GCF_001598255.1_protein.faa_NZ_BCYP01000001.1_173@PF00015_full_PFAM.320.508--1||RS_GCF_001598475.1_protein.faa_NZ_BCZA01000002.1_225@PF00015_full_PFAM.316.514--1||RS_GCF_001598795.1_protein.faa_NZ_BCZP01000004.1_206@PF00015_full_PFAM.322.512--2||RS_GCF_001598795.1_protein.faa_NZ_BCZP01000028.1_40@PF00015_full_PFAM.327.536--1||RS_GCF_001598795.1_protein.faa_NZ_BCZP01000028.1_41@PF00015_full_PFAM.316.512--1||RS_GCF_001653795.1_protein.faa_NZ_CP011514.1_3031@PF00015_full_PFAM.410.592--2||RS_GCF_001653795.1_protein.faa_NZ_CP011514.1_4362@PF00015_full_PFAM.321.502--1||RS_GCF_001660815.1_protein.faa_NZ_LYMI01000078.1_47@PF00015_full_PFAM.499.694--1||RS_GCF_001677885.1_protein.faa_NZ_LOCQ01000059.1_208@PF00015_full_PFAM.318.497--1||RS_GCF_001713375.1_protein.faa_NZ_CP016449.1_205@PF00015_full_PFAM.321.509--1||RS_GCF_001713375.1_protein.faa_NZ_CP016449.1_4096@PF00015_full_PFAM.319.505--4||RS_GCF_001714725.1_protein.faa_NZ_CP016447.1_1483@PF00015_full_PFAM.303.512--27||RS_GCF_001742145.1_protein.faa_NZ_CP015749.1_3550@PF00015_full_PFAM.316.503--1||RS_GCF_001854765.1_protein.faa_NZ_LJJE01000092.1_1@PF00015_full_PFAM.560.660--1||RS_GCF_001955695.1_protein.faa_NZ_CP019236.1_2096@PF00015_full_PFAM.319.509--1||RS_GCF_001955695.1_protein.faa_NZ_CP019236.1_2233@PF00015_full_PFAM.315.501--2||RS_GCF_001955695.1_protein.faa_NZ_CP019236.1_4737@PF00015_full_PFAM.322.507--2||RS_GCF_001955695.1_protein.faa_NZ_CP019236.1_767@PF00015_full_PFAM.330.512--5||RS_GCF_001984095.1_protein.faa_NZ_LYVQ01000034.1_32@PF00015_full_PFAM.317.500--21||RS_GCF_001984095.1_protein.faa_NZ_LYVQ01000243.1_1@PF00015_full_PFAM.315.390--1||RS_GCF_001984095.1_protein.faa_NZ_LYVQ01000277.1_8@PF00015_full_PFAM.321.506--1||RS_GCF_001984095.1_protein.faa_NZ_LYVQ01000380.1_1@PF00015_full_PFAM.427.534--2||RS_GCF_002001205.1_protein.faa_NZ_MUNZ01000043.1_9@PF00015_full_PFAM.318.503--1||RS_GCF_002099195.1_protein.faa_NZ_NBYX01000057.1_1@PF00015_full_PFAM.324.398--2||RS_GCF_002116905.1_protein.faa_NZ_CP015118.1_106@PF00015_full_PFAM.318.497--16||RS_GCF_002116905.1_protein.faa_NZ_CP015118.1_1737@PF00015_full_PFAM.321.505--1||RS_GCF_002116905.1_protein.faa_NZ_CP015118.1_1738@PF00015_full_PFAM.321.502--3||RS_GCF_002116905.1_protein.faa_NZ_CP015118.1_2009@PF00015_full_PFAM.443.630--2||RS_GCF_002116905.1_protein.faa_NZ_CP015118.1_2229@PF00015_full_PFAM.323.506--12||RS_GCF_002116905.1_protein.faa_NZ_CP015118.1_2406@PF00015_full_PFAM.326.507--13||RS_GCF_002116905.1_protein.faa_NZ_CP015118.1_3594@PF00015_full_PFAM.313.494--1||RS_GCF_002116905.1_protein.faa_NZ_CP015118.1_3596@PF00015_full_PFAM.319.501--7||RS_GCF_002116905.1_protein.faa_NZ_CP015118.1_3776@PF00015_full_PFAM.326.509--1||RS_GCF_002116905.1_protein.faa_NZ_CP015118.1_4037@PF00015_full_PFAM.313.502--13||RS_GCF_002116905.1_protein.faa_NZ_CP015118.1_4083@PF00015_full_PFAM.294.497--1||RS_GCF_002116905.1_protein.faa_NZ_CP015118.1_4946@PF00015_full_PFAM.318.506--5||RS_GCF_002116905.1_protein.faa_NZ_CP015118.1_5006@PF00015_full_PFAM.302.507--1||RS_GCF_002157145.1_protein.faa_NZ_CP021361.1_2184@PF00015_full_PFAM.324.512--1||RS_GCF_002198735.1_protein.faa_NZ_MWLO01000071.1_16@PF00015_full_PFAM.316.504--4||RS_GCF_002198735.1_protein.faa_NZ_MWLO01000137.1_60@PF00015_full_PFAM.318.501--1||RS_GCF_002198735.1_protein.faa_NZ_MWLO01000139.1_135@PF00015_full_PFAM.327.508--1||RS_GCF_002205645.1_protein.faa_NZ_NIOF01000001.1_526@PF00015_full_PFAM.316.503--5||RS_GCF_002205645.1_protein.faa_NZ_NIOF01000011.1_54@PF00015_full_PFAM.324.502--2||RS_GCF_002205845.1_protein.faa_NZ_NISI01000001.1_1086@PF00015_full_PFAM.306.498--8||RS_GCF_002205845.1_protein.faa_NZ_NISI01000001.1_954@PF00015_full_PFAM.324.509--2||RS_GCF_002209535.1_protein.faa_NZ_NJIG01000008.1_111@PF00015_full_PFAM.317.529--1||RS_GCF_002245625.1_protein.faa_NZ_NOIG01000001.1_325@PF00015_full_PFAM.326.510--1||RS_GCF_002261335.1_protein.faa_NZ_NEVL01000001.1_834@PF00015_full_PFAM.325.505--2||RS_GCF_002261475.1_protein.faa_NZ_NEVN01000008.1_216@PF00015_full_PFAM.319.511--1||RS_GCF_002760655.1_protein.faa_NZ_PDOC01000018.1_52@PF00015_full_PFAM.199.380--13||RS_GCF_002761755.1_protein.faa_NZ_PEOG01000033.1_51@PF00015_full_PFAM.325.502--2||RS_GCF_002797445.1_protein.faa_NZ_PGEP01000001.1_1633@PF00015_full_PFAM.332.510--1||RS_GCF_002797445.1_protein.faa_NZ_PGEP01000001.1_3878@PF00015_full_PFAM.322.509--5||RS_GCF_002812705.1_protein.faa_NZ_CP025030.1_4445@PF00015_full_PFAM.319.514--1||RS_GCF_002846205.1_protein.faa_NZ_PHKV01000005.1_174@PF00015_full_PFAM.68.125--1||RS_GCF_002847345.1_protein.faa_NZ_LXFV01000013.1_82@PF00015_full_PFAM.322.507--1||RS_GCF_002849655.1_protein.faa_NZ_PDNW01000007.1_155@PF00015_full_PFAM.445.628--1||RS_GCF_002869965.1_protein.faa_NZ_PEBS01000025.1_20@PF00015_full_PFAM.315.407--1||RS_GCF_002869965.1_protein.faa_NZ_PEBS01000035.1_24@PF00015_full_PFAM.330.518--1||RS_GCF_002885975.1_protein.faa_NZ_POSP01000001.1_349@PF00015_full_PFAM.323.506--2||RS_GCF_002885975.1_protein.faa_NZ_POSP01000003.1_739@PF00015_full_PFAM.411.591--2||RS_GCF_002902945.1_protein.faa_NZ_CP026102.1_1722@PF00015_full_PFAM.320.509--1||RS_GCF_002930615.1_protein.faa_NZ_PSNX01000024.1_4@PF00015_full_PFAM.323.384--3||RS_GCF_003008595.1_protein.faa_NZ_CP027669.1_1434@PF00015_full_PFAM.305.508--1||RS_GCF_003052265.1_protein.faa_NZ_QANS01000002.1_480@PF00015_full_PFAM.453.636--1||RS_GCF_003053545.1_protein.faa_NZ_QAXU01000003.1_207@PF00015_full_PFAM.320.517--4||RS_GCF_003053545.1_protein.faa_NZ_QAXU01000021.1_19@PF00015_full_PFAM.319.502--1||RS_GCF_003053685.1_protein.faa_NZ_QAYA01000015.1_78@PF00015_full_PFAM.319.515--5||RS_GCF_003056405.1_protein.faa_NZ_PYVZ01000009.1_85@PF00015_full_PFAM.302.487--1||RS_GCF_003060895.1_protein.faa_NZ_QAIH01000027.1_8@PF00015_full_PFAM.317.503--6||RS_GCF_003096555.1_protein.faa_NZ_QEKM01000001.1_1155@PF00015_full_PFAM.317.503--1||RS_GCF_003100395.1_protein.faa_NZ_CP029210.1_112@PF00015_full_PFAM.328.499--1||RS_GCF_003100395.1_protein.faa_NZ_CP029210.1_1224@PF00015_full_PFAM.329.514--3||RS_GCF_003100395.1_protein.faa_NZ_CP029210.1_963@PF00015_full_PFAM.283.465--1||RS_GCF_003123725.1_protein.faa_NZ_QETA01000001.1_894@PF00015_full_PFAM.317.502--1||RS_GCF_003131185.1_protein.faa_NZ_QFFU01000005.1_124@PF00015_full_PFAM.444.633--1||RS_GCF_003201595.1_protein.faa_NZ_QJJS01000007.1_72@PF00015_full_PFAM.316.497--2||RS_GCF_003201595.1_protein.faa_NZ_QJJS01000009.1_149@PF00015_full_PFAM.324.504--1||RS_GCF_003217575.1_protein.faa_NZ_QJTC01000018.1_6@PF00015_full_PFAM.209.392--3||RS_GCF_003269065.1_protein.faa_NZ_QLTA01000036.1_13@PF00015_full_PFAM.324.546--1||RS_GCF_003337555.1_protein.faa_NZ_QPJK01000001.1_207@PF00015_full_PFAM.453.632--1||RS_GCF_003337555.1_protein.faa_NZ_QPJK01000006.1_237@PF00015_full_PFAM.316.499--1||RS_GCF_003337555.1_protein.faa_NZ_QPJK01000017.1_88@PF00015_full_PFAM.319.506--1||RS_GCF_003347515.1_protein.faa_NZ_QEII01000178.1_6@PF00015_full_PFAM.304.512--1||RS_GCF_003387155.1_protein.faa_NZ_QUMT01000001.1_1152@PF00015_full_PFAM.325.509--1||RS_GCF_003387155.1_protein.faa_NZ_QUMT01000001.1_324@PF00015_full_PFAM.307.495--8||RS_GCF_003387155.1_protein.faa_NZ_QUMT01000003.1_330@PF00015_full_PFAM.320.504--2||RS_GCF_003390925.1_protein.faa_NZ_QUBS01000024.1_140@PF00015_full_PFAM.316.505--1||RS_GCF_003417535.1_protein.faa_NZ_QVLS01000005.1_178@PF00015_full_PFAM.316.503--4||RS_GCF_003417535.1_protein.faa_NZ_QVLS01000011.1_140@PF00015_full_PFAM.322.506--14||RS_GCF_003550215.1_protein.faa_NZ_QXDH01000001.1_294@PF00015_full_PFAM.333.508--1||RS_GCF_003550215.1_protein.faa_NZ_QXDH01000002.1_1138@PF00015_full_PFAM.319.507--1||RS_GCF_003550215.1_protein.faa_NZ_QXDH01000003.1_181@PF00015_full_PFAM.444.632--3||RS_GCF_003550215.1_protein.faa_NZ_QXDH01000004.1_420@PF00015_full_PFAM.326.489--7||RS_GCF_003570885.1_protein.faa_NZ_QXJC01000005.1_23@PF00015_full_PFAM.302.496--1||RS_GCF_003574675.1_protein.faa_NZ_QOAZ01000005.1_91@PF00015_full_PFAM.327.500--11||RS_GCF_003574675.1_protein.faa_NZ_QOAZ01000007.1_37@PF00015_full_PFAM.322.512--4||RS_GCF_003574675.1_protein.faa_NZ_QOAZ01000069.1_2@PF00015_full_PFAM.320.509--13||RS_GCF_003574675.1_protein.faa_NZ_QOAZ01000075.1_1@PF00015_full_PFAM.274.442--52||RS_GCF_003590855.1_protein.faa_NZ_QYUP01000126.1_58@PF00015_full_PFAM.191.380--1||RS_GCF_003591035.1_protein.faa_NZ_QYUO01000002.1_377@PF00015_full_PFAM.312.504--2||RS_GCF_003604195.1_protein.faa_NZ_QXGR01000001.1_230@PF00015_full_PFAM.321.515--1||RS_GCF_003604195.1_protein.faa_NZ_QXGR01000005.1_304@PF00015_full_PFAM.320.504--1||RS_GCF_003669015.1_protein.faa_NZ_CP033069.1_3681@PF00015_full_PFAM.321.507--4||RS_GCF_003852425.1_protein.faa_NZ_QAJN01000001.1_174@PF00015_full_PFAM.409.591--1||RS_GCF_003852425.1_protein.faa_NZ_QAJN01000001.1_368@PF00015_full_PFAM.320.497--2||RS_GCF_003852425.1_protein.faa_NZ_QAJN01000006.1_23@PF00015_full_PFAM.317.502--1||RS_GCF_003852425.1_protein.faa_NZ_QAJN01000014.1_9@PF00015_full_PFAM.320.505--1||RS_GCF_003852535.1_protein.faa_NZ_QAJP01000004.1_777@PF00015_full_PFAM.321.512--1||RS_GCF_003852535.1_protein.faa_NZ_QAJP01000007.1_225@PF00015_full_PFAM.318.502--1||RS_GCF_003852535.1_protein.faa_NZ_QAJP01000008.1_359@PF00015_full_PFAM.320.510--1||RS_GCF_003852895.1_protein.faa_NZ_QUSW01000001.1_115@PF00015_full_PFAM.326.505--2||RS_GCF_003852895.1_protein.faa_NZ_QUSW01000001.1_815@PF00015_full_PFAM.451.635--1||RS_GCF_003852895.1_protein.faa_NZ_QUSW01000002.1_215@PF00015_full_PFAM.366.552--11||RS_GCF_003852895.1_protein.faa_NZ_QUSW01000002.1_710@PF00015_full_PFAM.315.502--4||RS_GCF_003852895.1_protein.faa_NZ_QUSW01000002.1_713@PF00015_full_PFAM.325.513--12||RS_GCF_003852895.1_protein.faa_NZ_QUSW01000002.1_717@PF00015_full_PFAM.312.501--2||RS_GCF_003853705.1_protein.faa_NZ_QTQI01000023.1_47@PF00015_full_PFAM.322.508--1||RS_GCF_003933735.1_protein.faa_NZ_RSED01000004.1_282@PF00015_full_PFAM.319.528--12||RS_GCF_003933735.1_protein.faa_NZ_RSED01000006.1_228@PF00015_full_PFAM.421.610--1||RS_GCF_003933735.1_protein.faa_NZ_RSED01000007.1_67@PF00015_full_PFAM.326.527--1||RS_GCF_003933735.1_protein.faa_NZ_RSED01000008.1_173@PF00015_full_PFAM.337.517--8||RS_GCF_003933735.1_protein.faa_NZ_RSED01000010.1_34@PF00015_full_PFAM.330.511--2||RS_GCF_003933735.1_protein.faa_NZ_RSED01000015.1_61@PF00015_full_PFAM.319.429--3||RS_GCF_003951285.1_protein.faa_NZ_RXFQ01000073.1_1@PF00015_full_PFAM.313.404--2||RS_GCF_003953935.1_protein.faa_NZ_RXLQ01000002.1_13@PF00015_full_PFAM.325.515--1||RS_GCF_003984645.1_protein.faa_NZ_RWKI01000125.1_1@PF00015_full_PFAM.2.63--1||RS_GCF_003994415.1_protein.faa_NZ_CP034689.1_3730@PF00015_full_PFAM.318.509--2||RS_GCF_004004565.1_protein.faa_NZ_SACM01000006.1_146@PF00015_full_PFAM.401.586--1||RS_GCF_004011805.1_protein.faa_NZ_ML137200.1_144@PF00015_full_PFAM.324.503--10||RS_GCF_004011805.1_protein.faa_NZ_RCHJ01000029.1_15@PF00015_full_PFAM.320.518--2||RS_GCF_004016505.1_protein.faa_NZ_SACR01000005.1_207@PF00015_full_PFAM.268.444--14||RS_GCF_004016505.1_protein.faa_NZ_SACR01000005.1_209@PF00015_full_PFAM.328.509--1||RS_GCF_004016515.1_protein.faa_NZ_SACT01000008.1_28@PF00015_full_PFAM.167.356--3||RS_GCF_004016515.1_protein.faa_NZ_SACT01000008.1_29@PF00015_full_PFAM.334.513--3||RS_GCF_004016515.1_protein.faa_NZ_SACT01000008.1_34@PF00015_full_PFAM.234.443--1||RS_GCF_004138335.1_protein.faa_NZ_RYFW01000001.1_1331@PF00015_full_PFAM.416.682--5||RS_GCF_004138485.1_protein.faa_NZ_RYEV01000003.1_327@PF00015_full_PFAM.392.621--4||RS_GCF_004310865.1_protein.faa_NZ_SIXI01000007.1_37@PF00015_full_PFAM.333.518--1||RS_GCF_004340905.1_protein.faa_NZ_SLXD01000004.1_10@PF00015_full_PFAM.319.505--1||RS_GCF_004340905.1_protein.faa_NZ_SLXD01000017.1_23@PF00015_full_PFAM.322.504--1||RS_GCF_004341365.1_protein.faa_NZ_SLXH01000005.1_89@PF00015_full_PFAM.319.519--1||RS_GCF_004342485.1_protein.faa_NZ_SMBU01000002.1_61@PF00015_full_PFAM.179.355--1||RS_GCF_004362405.1_protein.faa_NZ_SNXE01000001.1_680@PF00015_full_PFAM.329.516--3||RS_GCF_004362405.1_protein.faa_NZ_SNXE01000007.1_183@PF00015_full_PFAM.280.497--2||RS_GCF_004362405.1_protein.faa_NZ_SNXE01000011.1_34@PF00015_full_PFAM.412.604--1||RS_GCF_004362405.1_protein.faa_NZ_SNXE01000013.1_44@PF00015_full_PFAM.328.505--2||RS_GCF_004362445.1_protein.faa_NZ_SNXH01000011.1_2472@PF00015_full_PFAM.409.580--1||RS_GCF_004362525.1_protein.faa_NZ_SNXS01000002.1_1054@PF00015_full_PFAM.317.495--2||RS_GCF_004362525.1_protein.faa_NZ_SNXS01000002.1_74@PF00015_full_PFAM.317.501--1||RS_GCF_004362525.1_protein.faa_NZ_SNXS01000002.1_793@PF00015_full_PFAM.329.510--1||RS_GCF_004362525.1_protein.faa_NZ_SNXS01000003.1_455@PF00015_full_PFAM.273.460--1||RS_GCF_004362525.1_protein.faa_NZ_SNXS01000004.1_227@PF00015_full_PFAM.319.505--1||RS_GCF_004364935.1_protein.faa_NZ_SOBT01000011.1_158@PF00015_full_PFAM.463.636--1||RS_GCF_004681965.1_protein.faa_NZ_SMLL01000006.1_32@PF00015_full_PFAM.3.81--3||RS_GCF_004792415.1_protein.faa_NZ_CP038853.1_1512@PF00015_full_PFAM.320.513--39||RS_GCF_004792415.1_protein.faa_NZ_CP038853.1_1513@PF00015_full_PFAM.318.529--16||RS_GCF_005403045.1_protein.faa_NZ_BJCL01000005.1_69@PF00015_full_PFAM.318.506--1||RS_GCF_005403045.1_protein.faa_NZ_BJCL01000012.1_136@PF00015_full_PFAM.317.456--1||RS_GCF_005403045.1_protein.faa_NZ_BJCL01000022.1_28@PF00015_full_PFAM.320.503--1||RS_GCF_005405905.1_protein.faa_NZ_BJHU01000013.1_307@PF00015_full_PFAM.326.510--9||RS_GCF_005405905.1_protein.faa_NZ_BJHU01000020.1_27@PF00015_full_PFAM.320.501--5||RS_GCF_005405905.1_protein.faa_NZ_BJHU01000057.1_234@PF00015_full_PFAM.447.631--1||RS_GCF_005503365.1_protein.faa_NZ_SCML01000005.1_28@PF00015_full_PFAM.313.501--3||RS_GCF_005503365.1_protein.faa_NZ_SCML01000023.1_90@PF00015_full_PFAM.331.520--1||RS_GCF_005952805.1_protein.faa_NZ_CP040709.1_1465@PF00015_full_PFAM.445.633--1||RS_GCF_005952805.1_protein.faa_NZ_CP040709.1_2232@PF00015_full_PFAM.327.497--11||RS_GCF_005952805.1_protein.faa_NZ_CP040709.1_2865@PF00015_full_PFAM.306.494--1||RS_GCF_006386545.1_protein.faa_NZ_SWAR01000013.1_100@PF00015_full_PFAM.325.531--2||RS_GCF_006386545.1_protein.faa_NZ_SWAR01000013.1_99@PF00015_full_PFAM.323.507--3||RS_GCF_006386545.1_protein.faa_NZ_SWAR01000023.1_125@PF00015_full_PFAM.326.517--4||RS_GCF_006386545.1_protein.faa_NZ_SWAR01000027.1_37@PF00015_full_PFAM.321.520--1||RS_GCF_006494415.1_protein.faa_NZ_VHJA01000020.1_50@PF00015_full_PFAM.318.525--3||RS_GCF_006542425.1_protein.faa_NZ_VFID01000002.1_1@PF00015_full_PFAM.502.610--1||RS_GCF_006716905.1_protein.faa_NZ_VFPV01000001.1_930@PF00015_full_PFAM.201.384--1||RS_GCF_006716905.1_protein.faa_NZ_VFPV01000004.1_34@PF00015_full_PFAM.305.515--1||RS_GCF_007556585.1_protein.faa_NZ_VJNA01000018.1_53@PF00015_full_PFAM.214.307--2||RS_GCF_007830035.1_protein.faa_NZ_VLKN01000017.1_7@PF00015_full_PFAM.498.669--1||RS_GCF_007858975.2_protein.faa_NZ_CP042220.2_149@PF00015_full_PFAM.327.506--1||RS_GCF_008119715.1_protein.faa_NZ_NQYO01000161.1_3@PF00015_full_PFAM.399.585--1||RS_GCF_008801845.1_protein.faa_NZ_VZPB01000024.1_16@PF00015_full_PFAM.319.500--1||RS_GCF_009720825.1_protein.faa_NZ_WNKY01000010.1_27@PF00015_full_PFAM.446.649--1||RS_GCF_009760915.1_protein.faa_NZ_VIDQ01000063.1_19@PF00015_full_PFAM.322.511--1||RS_GCF_009760915.1_protein.faa_NZ_VIDQ01000126.1_1@PF00015_full_PFAM.317.505--2||RS_GCF_009857835.1_protein.faa_NZ_WWCL01000001.1_638@PF00015_full_PFAM.330.516--2||RS_GCF_009859475.1_protein.faa_NZ_CP044549.1_5820@PF00015_full_PFAM.325.504--1||RS_GCF_009859475.1_protein.faa_NZ_CP044549.1_5821@PF00015_full_PFAM.320.512--3||RS_GCF_009932555.1_protein.faa_NZ_BLJO01000005.1_478@PF00015_full_PFAM.376.626--10||RS_GCF_010104355.1_protein.faa_NZ_CP044972.1_574@PF00015_full_PFAM.322.509--11||RS_GCF_011388215.1_protein.faa_NZ_CP049989.1_2950@PF00015_full_PFAM.326.507--3||RS_GCF_011752995.1_protein.faa_NZ_VWWL01000028.1_65@PF00015_full_PFAM.320.508--1||RS_GCF_012275445.1_protein.faa_NZ_JAAZQK010000002.1_473@PF00015_full_PFAM.318.510--1||RS_GCF_012275445.1_protein.faa_NZ_JAAZQK010000002.1_475@PF00015_full_PFAM.319.508--2||RS_GCF_012275445.1_protein.faa_NZ_JAAZQK010000002.1_476@PF00015_full_PFAM.316.500--2||RS_GCF_012275445.1_protein.faa_NZ_JAAZQK010000002.1_479@PF00015_full_PFAM.321.514--2||RS_GCF_012275445.1_protein.faa_NZ_JAAZQK010000002.1_481@PF00015_full_PFAM.444.630--1||RS_GCF_012275445.1_protein.faa_NZ_JAAZQK010000006.1_155@PF00015_full_PFAM.319.495--4||RS_GCF_012927085.1_protein.faa_NZ_JABBFX010000001.1_3166@PF00015_full_PFAM.328.506--4||RS_GCF_012927275.1_protein.faa_NZ_JABBGG010000005.1_264@PF00015_full_PFAM.314.502--1||RS_GCF_012932665.1_protein.faa_NZ_JABBHK010000003.1_102@PF00015_full_PFAM.318.496--2||RS_GCF_012932665.1_protein.faa_NZ_JABBHK010000004.1_300@PF00015_full_PFAM.324.509--3||RS_GCF_012932665.1_protein.faa_NZ_JABBHK010000005.1_35@PF00015_full_PFAM.352.529--4||RS_GCF_012932665.1_protein.faa_NZ_JABBHK010000009.1_217@PF00015_full_PFAM.320.498--4||RS_GCF_012932665.1_protein.faa_NZ_JABBHK010000016.1_11@PF00015_full_PFAM.320.506--5||RS_GCF_012932665.1_protein.faa_NZ_JABBHK010000016.1_12@PF00015_full_PFAM.315.502--70||RS_GCF_012932665.1_protein.faa_NZ_JABBHK010000016.1_13@PF00015_full_PFAM.318.507--4||RS_GCF_012932665.1_protein.faa_NZ_JABBHK010000016.1_16@PF00015_full_PFAM.312.498--1||RS_GCF_012932665.1_protein.faa_NZ_JABBHK010000016.1_17@PF00015_full_PFAM.321.512--59||RS_GCF_012932665.1_protein.faa_NZ_JABBHK010000016.1_19@PF00015_full_PFAM.441.631--2||RS_GCF_012932665.1_protein.faa_NZ_JABBHK010000016.1_22@PF00015_full_PFAM.317.509--1||RS_GCF_013087525.1_protein.faa_NZ_JABFCS010000001.1_908@PF00015_full_PFAM.216.397--2||RS_GCF_013266755.1_protein.faa_NZ_JABRWJ010000001.1_607@PF00015_full_PFAM.317.507--11||RS_GCF_013266755.1_protein.faa_NZ_JABRWJ010000004.1_17@PF00015_full_PFAM.320.505--1||RS_GCF_013266755.1_protein.faa_NZ_JABRWJ010000004.1_18@PF00015_full_PFAM.325.505--18||RS_GCF_013266755.1_protein.faa_NZ_JABRWJ010000004.1_267@PF00015_full_PFAM.323.511--2||RS_GCF_013266755.1_protein.faa_NZ_JABRWJ010000005.1_21@PF00015_full_PFAM.164.348--12||RS_GCF_013266755.1_protein.faa_NZ_JABRWJ010000005.1_23@PF00015_full_PFAM.320.501--1||RS_GCF_013266755.1_protein.faa_NZ_JABRWJ010000005.1_445@PF00015_full_PFAM.319.510--2||RS_GCF_013266755.1_protein.faa_NZ_JABRWJ010000006.1_139@PF00015_full_PFAM.323.505--10||RS_GCF_013266755.1_protein.faa_NZ_JABRWJ010000006.1_140@PF00015_full_PFAM.341.530--10||RS_GCF_013334205.1_protein.faa_NZ_CP054424.1_1609@PF00015_full_PFAM.331.514--1||RS_GCF_013334205.1_protein.faa_NZ_CP054424.1_2008@PF00015_full_PFAM.315.514--21||RS_GCF_013363755.1_protein.faa_NZ_CP054840.1_1015@PF00015_full_PFAM.321.508--1||RS_GCF_013363755.1_protein.faa_NZ_CP054840.1_2481@PF00015_full_PFAM.315.502--1||RS_GCF_013376875.1_protein.faa_NZ_CP035951.1_1758@PF00015_full_PFAM.324.505--90||RS_GCF_013376875.1_protein.faa_NZ_CP035951.1_3297@PF00015_full_PFAM.319.542--10||RS_GCF_013376875.1_protein.faa_NZ_CP035951.1_4630@PF00015_full_PFAM.318.501--29||RS_GCF_013387465.1_protein.faa_NZ_VYGV01000015.1_247@PF00015_full_PFAM.318.507--1||RS_GCF_013408765.1_protein.faa_NZ_JACCCD010000001.1_2198@PF00015_full_PFAM.294.507--1||RS_GCF_013408765.1_protein.faa_NZ_JACCCD010000001.1_2945@PF00015_full_PFAM.333.512--9||RS_GCF_014145335.1_protein.faa_NZ_JACIVI010000001.1_1363@PF00015_full_PFAM.321.531--26||RS_GCF_014174515.1_protein.faa_NZ_JACJUG010000006.1_132@PF00015_full_PFAM.329.494--1||RS_GCF_014174515.1_protein.faa_NZ_JACJUG010000017.1_94@PF00015_full_PFAM.411.589--1||RS_GCF_014174515.1_protein.faa_NZ_JACJUG010000018.1_49@PF00015_full_PFAM.306.497--1||RS_GCF_014192155.1_protein.faa_NZ_JACHXO010000004.1_235@PF00015_full_PFAM.306.495--6||RS_GCF_014192155.1_protein.faa_NZ_JACHXO010000005.1_214@PF00015_full_PFAM.324.496--1||RS_GCF_014192225.1_protein.faa_NZ_JACHXS010000006.1_112@PF00015_full_PFAM.423.612--1||RS_GCF_014200505.1_protein.faa_NZ_JACHBX010000005.1_360@PF00015_full_PFAM.317.514--1||RS_GCF_014202975.1_protein.faa_NZ_JACHHZ010000005.1_28@PF00015_full_PFAM.422.618--9||RS_GCF_014204525.1_protein.faa_NZ_JACHLP010000001.1_445@PF00015_full_PFAM.321.505--1||RS_GCF_014204525.1_protein.faa_NZ_JACHLP010000006.1_113@PF00015_full_PFAM.315.503--1||RS_GCF_014204525.1_protein.faa_NZ_JACHLP010000009.1_86@PF00015_full_PFAM.315.504--4||RS_GCF_014207955.1_protein.faa_NZ_JACHLK010000021.1_10@PF00015_full_PFAM.314.501--1||RS_GCF_014489595.1_protein.faa_NZ_CP060790.1_1033@PF00015_full_PFAM.324.509--1||RS_GCF_014652235.1_protein.faa_NZ_BMYK01000008.1_112@PF00015_full_PFAM.327.501--1||RS_GCF_014852005.1_protein.faa_NZ_JACVAU010000003.1_260@PF00015_full_PFAM.500.689--1||RS_GCF_015070875.1_protein.faa_NZ_JADDIV010000002.1_180@PF00015_full_PFAM.181.364--1||RS_GCF_015070875.1_protein.faa_NZ_JADDIV010000004.1_283@PF00015_full_PFAM.289.493--2||RS_GCF_015352955.1_protein.faa_NZ_JACYOX010000018.1_79@PF00015_full_PFAM.239.461--1||RS_GCF_015476235.1_protein.faa_NZ_CP064338.1_2719@PF00015_full_PFAM.323.509--19||RS_GCF_015624425.1_protein.faa_NZ_CP049919.1_1799@PF00015_full_PFAM.409.591--1||RS_GCF_015624425.1_protein.faa_NZ_CP049919.1_1802@PF00015_full_PFAM.253.510--1||RS_GCF_015624425.1_protein.faa_NZ_CP049919.1_3542@PF00015_full_PFAM.323.508--11||RS_GCF_015624425.1_protein.faa_NZ_CP049919.1_4320@PF00015_full_PFAM.323.505--1||RS_GCF_015624425.1_protein.faa_NZ_CP049919.1_4760@PF00015_full_PFAM.320.503--1||RS_GCF_015689195.1_protein.faa_NZ_CP065044.1_125@PF00015_full_PFAM.326.506--1||RS_GCF_015689335.1_protein.faa_NZ_CP065053.1_737@PF00015_full_PFAM.315.523--1||RS_GCF_016093275.1_protein.faa_NZ_JAEDAK010000002.1_155@PF00015_full_PFAM.318.506--4||RS_GCF_016093275.1_protein.faa_NZ_JAEDAK010000002.1_349@PF00015_full_PFAM.320.522--1||RS_GCF_016093295.1_protein.faa_NZ_JAEDAL010000001.1_265@PF00015_full_PFAM.321.504--1||RS_GCF_016428875.1_protein.faa_NZ_JAELTO010000014.1_57@PF00015_full_PFAM.321.502--1||RS_GCF_016428875.1_protein.faa_NZ_JAELTO010000106.1_1@PF00015_full_PFAM.320.402--1||RS_GCF_016428875.1_protein.faa_NZ_JAELTO010000430.1_1@PF00015_full_PFAM.2.80--1||RS_GCF_016467315.1_protein.faa_NZ_JAELVU010000001.1_37@PF00015_full_PFAM.317.501--1||RS_GCF_016467315.1_protein.faa_NZ_JAELVU010000008.1_97@PF00015_full_PFAM.326.513--5||RS_GCF_016583785.1_protein.faa_NZ_NRRU01000072.1_7@PF00015_full_PFAM.318.502--3||RS_GCF_016722765.1_protein.faa_NZ_JAEQND010000009.1_148@PF00015_full_PFAM.313.498--1||RS_GCF_016722785.1_protein.faa_NZ_JAEQNE010000002.1_469@PF00015_full_PFAM.316.507--1||RS_GCF_016722785.1_protein.faa_NZ_JAEQNE010000007.1_27@PF00015_full_PFAM.311.501--1||RS_GCF_016735515.1_protein.faa_NZ_JAERQZ010000001.1_1066@PF00015_full_PFAM.318.497--61||RS_GCF_016735515.1_protein.faa_NZ_JAERQZ010000001.1_1611@PF00015_full_PFAM.325.504--5||RS_GCF_016735515.1_protein.faa_NZ_JAERQZ010000001.1_1613@PF00015_full_PFAM.329.506--10||RS_GCF_016735515.1_protein.faa_NZ_JAERQZ010000001.1_1619@PF00015_full_PFAM.317.506--41||RS_GCF_016735515.1_protein.faa_NZ_JAERQZ010000001.1_2627@PF00015_full_PFAM.323.512--2||RS_GCF_016735515.1_protein.faa_NZ_JAERQZ010000001.1_3274@PF00015_full_PFAM.338.526--2||RS_GCF_016735515.1_protein.faa_NZ_JAERQZ010000001.1_4511@PF00015_full_PFAM.324.507--15||RS_GCF_016735515.1_protein.faa_NZ_JAERQZ010000001.1_463@PF00015_full_PFAM.324.510--1||RS_GCF_016735515.1_protein.faa_NZ_JAERQZ010000001.1_865@PF00015_full_PFAM.456.637--1||RS_GCF_016735515.1_protein.faa_NZ_JAERQZ010000002.1_54@PF00015_full_PFAM.338.516--1||RS_GCF_016909585.1_protein.faa_NZ_JAFBFZ010000001.1_514@PF00015_full_PFAM.320.509--3||RS_GCF_017315705.1_protein.faa_NZ_JAFLRF010000005.1_31@PF00015_full_PFAM.316.508--1||RS_GCF_017368815.1_protein.faa_NZ_JAFNME010000018.1_15@PF00015_full_PFAM.331.515--1||RS_GCF_017795745.1_protein.faa_NZ_CP059067.1_1036@PF00015_full_PFAM.277.463--1||RS_GCF_017795745.1_protein.faa_NZ_CP059067.1_2501@PF00015_full_PFAM.322.538--31||RS_GCF_018069875.1_protein.faa_NZ_JAGQDF010000008.1_66@PF00015_full_PFAM.327.505--2||RS_GCF_018119405.1_protein.faa_NZ_JAGPWC010000010.1_22@PF00015_full_PFAM.327.503--3||RS_GCF_018221465.1_protein.faa_NZ_JAAIKR010000012.1_98@PF00015_full_PFAM.4.34--3||RS_GCF_018904615.1_protein.faa_NZ_JADCNH010000008.1_68@PF00015_full_PFAM.335.433--1||RS_GCF_019219095.1_protein.faa_NZ_JAHUWH010000014.1_74@PF00015_full_PFAM.323.508--4||RS_GCF_019219095.1_protein.faa_NZ_JAHUWH010000066.1_1@PF00015_full_PFAM.1.85--1||RS_GCF_900100305.1_protein.faa_NZ_FNEY01000029.1_29@PF00015_full_PFAM.322.519--2||RS_GCF_900101825.1_protein.faa_NZ_FNAG01000004.1_149@PF00015_full_PFAM.502.680--2||RS_GCF_900109745.1_protein.faa_NZ_FOAV01000002.1_308@PF00015_full_PFAM.309.492--1||RS_GCF_900112425.1_protein.faa_NZ_FOLP01000018.1_17@PF00015_full_PFAM.299.485--1||RS_GCF_900112675.1_protein.faa_NZ_FOMQ01000002.1_345@PF00015_full_PFAM.321.503--5||RS_GCF_900113035.1_protein.faa_NZ_FONX01000001.1_514@PF00015_full_PFAM.317.402--8||RS_GCF_900113225.1_protein.faa_NZ_FOZE01000001.1_2038@PF00015_full_PFAM.320.506--3||RS_GCF_900114705.1_protein.faa_NZ_FOTW01000009.1_126@PF00015_full_PFAM.315.510--2||RS_GCF_900116645.1_protein.faa_NZ_FPBO01000048.1_25@PF00015_full_PFAM.328.518--1||RS_GCF_900142965.1_protein.faa_NZ_FRCQ01000028.1_3@PF00015_full_PFAM.321.508--20||RS_GCF_900142965.1_protein.faa_NZ_FRCQ01000044.1_7@PF00015_full_PFAM.319.498--3||RS_GCF_900142965.1_protein.faa_NZ_FRCQ01000047.1_24@PF00015_full_PFAM.319.510--1||RS_GCF_900142965.1_protein.faa_NZ_FRCQ01000047.1_25@PF00015_full_PFAM.316.502--5||RS_GCF_900156335.1_protein.faa_NZ_FTMZ01000011.1_41@PF00015_full_PFAM.170.348--1||RS_GCF_900996235.1_protein.faa_NZ_CAAJGM010000206.1_9@PF00015_full_PFAM.320.506--1||RS_GCF_902459615.1_protein.faa_NZ_CABPSA010000001.1_765@PF00015_full_PFAM.314.503--1||RS_GCF_902706035.1_protein.faa_NZ_CACSJA010000012.1_54@PF00015_full_PFAM.324.506--1||RS_GCF_904426505.1_protein.faa_NZ_CAJGBN010000012.1_472@PF00015_full_PFAM.332.510--2||RS_GCF_904426505.1_protein.faa_NZ_CAJGBN010000012.1_473@PF00015_full_PFAM.164.350--4:scovhsp_avg=71.11331828442438:scovhsp_max=98.9:scovhsp_min=50.0:scovhsp_std=11.723275002866048:scovhsp_sum=252025.6:send_avg=142.71698645598195:send_max=234.0:send_min=26.0:send_std=29.190001813550193:send_sum=505789.0:sstart_avg=17.16083521444695:sstart_max=102.0:sstart_min=1.0:sstart_std=16.29143211483194:sstart_sum=60818.0])0.971:0.0287385[&&NHX:Sample_counter=rhizpot1--1907||rhizpot2--420||rhizpot3--1204||rhiztom1--2084||rhiztom2--1296||rhiztom3--2995:Type_counter=GTDB--4099||capture--9906:besthit_avg=89.00439926678887:besthit_max=100.0:besthit_min=40.6:besthit_std=9.15151266056926:besthit_sum=534115.4:bitscore_avg=191.42539576737207:bitscore_max=280.0:bitscore_min=39.7:bitscore_std=47.242141903327955:bitscore_sum=1148743.7999999998:capture_class_counter=c__AB16--1||c__Acidobacteriae--6||c__Actinomycetia--48||c__Alphaproteobacteria--565||c__Anaerolineae--3||c__Bacilli--24||c__Bacteriovoracia--1||c__Bacteroidia--11||c__Bdellovibrionia--2||c__Campylobacteria--1||c__Clostridia--208||c__Coriobacteriia--1||c__Cyanobacteriia--3||c__DTU015--1||c__Dehalococcoidia--2||c__Desulfarculia--6||c__Desulfitobacteriia--1||c__Desulfobacteria--10||c__Desulfobulbia--7||c__Desulfotomaculia--8||c__Desulfovibrionia--9||c__Desulfuromonadia--50||c__E2--1||c__Elusimicrobia--1||c__Eremiobacteria--7||c__Gammaproteobacteria--8556||c__Gemmatimonadetes--7||c__Halobacteria--45||c__Holophagae--20||c__JACRHL01--1||c__JADFXK01--2||c__JADJOY01--2||c__Kapabacteria--1||c__Krumholzibacteria--5||c__Ktedonobacteria--1||c__Leptospirae--3||c__MSB-5A5--2||c__Magnetococcia--15||c__Methylomirabilia--1||c__Moorellia--2||c__Mor1--1||c__Myxococcia--24||c__Negativicutes--6||c__Nitrospiria--1||c__Ozemobacteria--1||c__PGYV01--1||c__Peptococcia--1||c__Phycisphaerae--1||c__Planctomycetia--6||c__Polyangia--31||c__Proteinivoracia--1||c__RBG-16-71-46--1||c__SAR324--2||c__Sericytochromatia--3||c__Spirochaetia--13||c__Symbiobacteriia--3||c__Synergistia--1||c__Thermodesulfovibrionia--2||c__Thermoleophilia--27||c__UBA10030--3||c__UBA10988--2||c__UBA11346--2||c__UBA1135--3||c__UBA2968--1||c__UBA4802--5||c__UBA6191--1||c__UBA6911--11||c__UBA727--1||c__UBA7883--1||c__Verrucomicrobiae--95||c__Vicinamibacteria--4||c__Zetaproteobacteria--11:capture_domain_counter=d__Archaea--46||d__Bacteria--9860:capture_family_counter=f__AK92--1||f__AKS1--1||f__Acetobacteraceae--29||f__Acidobacteriaceae--3||f__Actinomycetaceae--1||f__Acutalibacteraceae--16||f__Aeromonadaceae--7||f__Alcanivoracaceae--7||f__Alteromonadaceae--8||f__Anaeromyxobacteraceae--2||f__Anaerotignaceae--1||f__Anaerovoracaceae--3||f__Ancalomicrobiaceae--2||f__Aneurinibacillaceae--1||f__Anoxybacillaceae--1||f__Aquaspirillaceae--2||f__Azospirillaceae--28||f__BMS3ABIN01--1||f__Bacteriovoracaceae--1||f__Bdellovibrionaceae--2||f__Beijerinckiaceae--57||f__Brevibacillaceae--1||f__Bryobacteraceae--2||f__Burkholderiaceae--6918||f__Butyricicoccaceae--2||f__CAG-138--1||f__CAIOGM01--15||f__CAIYYI01--3||f__CAJPTX01--3||f__CGMCC-115125--1||f__CSP1-6--1||f__Casimicrobiaceae--77||f__Casp-alpha2--1||f__Caulobacteraceae--63||f__Cellulomonadaceae--3||f__Cellvibrionaceae--3||f__Chitinibacteraceae--9||f__Chitinimonadaceae--1||f__Chitinophagaceae--1||f__Chromatiaceae--19||f__Chromobacteriaceae--27||f__Chthoniobacteraceae--1||f__Cohaesibacteraceae--1||f__Competibacteraceae--7||f__DC0425bin3--3||f__DEV007--1||f__DSDE01--1||f__DSM-21159--1||f__DSM-6294--4||f__DUMB01--4||f__Desulfarculaceae--6||f__Desulfobacteraceae--4||f__Desulfococcaceae--6||f__Desulfocucumaceae--2||f__Desulfohalobiaceae--2||f__Desulfomicrobiaceae--1||f__Desulfotomaculaceae--1||f__Desulfovibrionaceae--6||f__Desulfurivibrionaceae--7||f__Dethiosulfovibrionaceae--1||f__Devosiaceae--3||f__Dissulfurispiraceae--1||f__Dongiaceae--5||f__Enterobacteriaceae--328||f__Eremiobacteraceae--7||f__Ethanoligenenaceae--1||f__Eubacteriaceae--1||f__F1-12-MAGs170--7||f__Fen-1088--1||f__Fen-1342--1||f__GCA-002686595--2||f__GCA-002838935--1||f__GWC2-71-9--2||f__Ga0077523--3||f__Gallaecimonadaceae--1||f__Gallionellaceae--12||f__Geitlerinemaceae--1||f__Gemmatimonadaceae--5||f__Geoalkalibacteraceae--3||f__Geobacteraceae--20||f__Geodermatophilaceae--4||f__Geopsychrobacteraceae--1||f__Geothermobacteraceae--1||f__Gp22-AA2--1||f__Haliangiaceae--1||f__Haloarculaceae--18||f__Haloferacaceae--8||f__Halomonadaceae--37||f__Halothiobacillaceae--2||f__Helicobacteraceae--1||f__Holophagaceae--20||f__Hymenobacteraceae--4||f__Hyphomicrobiaceae--1||f__Hyphomonadaceae--1||f__Inquilinaceae--1||f__Isosphaeraceae--1||f__J009--1||f__JAABVY01--1||f__JAAZOE01--1||f__JABEVK01--1||f__JABURT01--3||f__JACCXJ01--2||f__JACIWP01--2||f__JACIYH01--1||f__JACPRK01--1||f__JACRHA01--1||f__JACRHL01--1||f__JACRLM01--1||f__JADFXK01--2||f__JADFZZ01--1||f__JADGAQ01--1||f__JADGCL01--1||f__JADJMO01--1||f__JADJOY01--2||f__JAEULF01--1||f__JAEUOS01--2||f__JAFNAJ01--4||f__JAHJQQ01--5||f__Ketobacteraceae--6||f__Kiloniellaceae--4||f__Kineococcaceae--2||f__Ktedonobacteraceae--1||f__LZORAL124-64-63--5||f__Lachnospiraceae--115||f__Leptospiraceae--3||f__Litoricolaceae--1||f__M0112--1||f__Magnetaquicoccaceae--5||f__Magnetobacteriaceae--1||f__Magnetococcaceae--5||f__Magnetospirillaceae--28||f__Magnetovibrionaceae--1||f__Marinomonadaceae--1||f__Mariprofundaceae--10||f__Methylococcaceae--1||f__Methylomonadaceae--6||f__Methylophagaceae--1||f__Methylophilaceae--3||f__Micavibrionaceae--1||f__Microbacteriaceae--3||f__Microcoleaceae--2||f__Micromonosporaceae--20||f__Micropepsaceae--1||f__Miltoncostaeaceae--1||f__Moorellaceae--2||f__Moraxellaceae--9||f__Moritellaceae--4||f__Myxococcaceae--22||f__NBRC-103111--5||f__Nap2-2B--1||f__Natrialbaceae--19||f__Natronospirillaceae--4||f__Nevskiaceae--27||f__Nitrosomonadaceae--3||f__Nocardioidaceae--12||f__Oceanococcaceae--1||f__Oleiphilaceae--5||f__Opitutaceae--71||f__Oscillospiraceae--50||f__Ozemobacteraceae--1||f__PWYM01--2||f__Paenibacillaceae--16||f__Palsa-1104--1||f__Palsa-1178--1||f__Pelotomaculaceae--3||f__Phreatobacteraceae--1||f__Planctomycetaceae--1||f__Pleomorphomonadaceae--7||f__Polyangiaceae--5||f__Porticoccaceae--4||f__Pseudomonadaceae--131||f__Pseudopelobacteraceae--3||f__Quadrisphaeraceae--2||f__RI-342--1||f__Rhizobiaceae--120||f__Rhodanobacteraceae--31||f__Rhodobacteraceae--43||f__Rhodocyclaceae--134||f__Rhodospirillaceae--4||f__Rhodothalassiaceae--3||f__Rhodovibrionaceae--1||f__Ruminococcaceae--14||f__S144-34--1||f__SG8-41--6||f__SKWO01--1||f__SLND01--4||f__SZUA-252--1||f__SZUA-540--3||f__Salinisphaeraceae--2||f__Sandaracinaceae--22||f__SbA1--1||f__Sedimenticolaceae--3||f__Selenomonadaceae--5||f__Shewanellaceae--5||f__Sneathiellaceae--3||f__Solirubrobacteraceae--25||f__Sphingomonadaceae--50||f__Spirochaetaceae_B--1||f__Sporomusaceae--1||f__Stappiaceae--10||f__Stellaceae--1||f__Steroidobacteraceae--16||f__Streptosporangiaceae--1||f__Syntrophobotulaceae--1||f__TH1-2--1||f__Tepidiformaceae--2||f__Terasakiellaceae--2||f__Thalassobaculaceae--2||f__Thalassospiraceae--4||f__Thermopetrobacteraceae--1||f__Thioalkalivibrionaceae--6||f__Thiobacillaceae--208||f__Thiohalomonadaceae--3||f__Thiotrichaceae--4||f__Treponemataceae--2||f__Trichloromonadaceae--4||f__UBA10988--2||f__UBA11346--2||f__UBA11358--4||f__UBA12059--8||f__UBA1268--4||f__UBA1321--6||f__UBA2279--1||f__UBA2386--1||f__UBA2770--1||f__UBA3002--27||f__UBA3824--2||f__UBA3940--1||f__UBA4661--1||f__UBA4975--1||f__UBA5335--1||f__UBA5368--5||f__UBA5518--15||f__UBA5745--1||f__UBA6429--2||f__UBA6906--3||f__UBA6911--11||f__UBA6915--1||f__UBA8231--1||f__UBA8932--1||f__UBA9464--1||f__UBA9959--1||f__UWMA-0217--1||f__Usitatibacteraceae--3||f__VENG01--1||f__VGJW01--3||f__VGSZ01--1||f__Verruco-01--1||f__Vibrionaceae--3||f__W3P20-009--1||f__WMHbin7--3||f__Wenzhouxiangellaceae--2||f__Woeseiaceae--3||f__XN24--8||f__XYD2-FULL-50-16--1||f__Xanthobacteraceae--51||f__Xanthomonadaceae--395||f__ZC4RG38--3||f__Zooshikellaceae--1:capture_genus_counter=g__13-2-20CM-66-19--1||g__1XD8-76--2||g__20CM-2-65-7--1||g__28-57-27--1||g__46-32--1||g__46-80--1||g__Accumulibacter--1||g__Acetatifactor--8||g__Acetobacterium--1||g__Achromobacter--529||g__Achromobacter_A--1||g__Acidovorax--1189||g__Acidovorax_A--96||g__Acidovorax_C--7||g__Acinetobacter--8||g__Actinoplanes--11||g__Actinotalea--1||g__Acutalibacter--12||g__Aeromonas--5||g__Agathobacter--1||g__Agrobacterium--2||g__Aidingimonas--1||g__Albitalea--7||g__Alcanivorax--6||g__Alcanivorax_A--1||g__Algihabitans--1||g__Alicycliphilus--137||g__Allochromatium--1||g__Allorhizobium--11||g__Aminobacter--20||g__Anaeromyxobacter--1||g__Anaerotignum--1||g__Aneurinibacillus--1||g__Angulomicrobium--3||g__Aquabacterium--358||g__Aquabacterium_A--88||g__Aquabacterium_B--31||g__Aquamicrobium_A--1||g__Aquincola--25||g__Aquitalea--5||g__Archangium--1||g__Archangium_A--1||g__Arctic95D-9--1||g__Arenimonas--3||g__Aromatoleum--1||g__Asaia--1||g__Aurantimonas--2||g__Aureimonas--1||g__Aureimonas_A--3||g__Azo-2--20||g__Azoarcus--4||g__Azoarcus_C--1||g__Azohydromonas--22||g__Azonexus--9||g__Azospira--37||g__Azospirillum--8||g__Azotobacter--1||g__Azovibrio--1||g__BK-30--1||g__BOG-234--1||g__BOG-930--1||g__BOG-931--1||g__BOG-933--8||g__BOG-934--2||g__BRH-c0--2||g__Bacteriovorax--1||g__Bacteroides_D--3||g__Baekduia--1||g__Bdellovibrio--2||g__Belnapia--1||g__Bilifractor--1||g__Blastococcus--1||g__Blastomonas--1||g__Bordetella--5||g__Bordetella_A--3||g__Bordetella_B--8||g__Bordetella_C--2||g__Bosea--13||g__Bowmanella--1||g__Bradyrhizobium--17||g__Burkholderia--37||g__Buttiauxella--2||g__Butyrivibrio--1||g__CADEEH01--11||g__CAG-115--4||g__CAG-510--1||g__CAG-590--1||g__CAIKVZ01--12||g__CAIMXF01--2||g__CAINDZ01--4||g__CAIOGM01--15||g__CAIQQQ01--2||g__CAITJF01--1||g__CAITNQ01--1||g__CAIUGU01--2||g__CAIWAH01--1||g__CAIWHR01--77||g__CAIXXC01--1||g__CAIYUN01--10||g__CAIYYI01--3||g__CAIYYX01--1||g__CAIZDL01--2||g__CAIZPE01--9||g__CAJANL01--2||g__CAJBIL01--9||g__CAJCBL01--28||g__CFH-S0501--1||g__CGMCC-1-18722--1||g__COE1--9||g__Caballeronia--24||g__Caccovicinus--1||g__Caldimonas--1||g__Calidifontimicrobium--3||g__Candidimonas_A--3||g__Caproiciproducens--3||g__Castellaniella--4||g__Caulobacter--29||g__Cedecea--1||g__Cellulomonas--2||g__Chitinimonas--1||g__Chitiniphilus--1||g__Chondromyces--2||g__Chromatium--1||g__Chromobacterium--5||g__Chromohalobacter--4||g__Chth-196--1||g__Citrobacter--1||g__Citrobacter_A--6||g__Citrobacter_B--3||g__Citrobacter_C--1||g__Clostridium_E--1||g__Cohaesibacter--1||g__Comamonas--57||g__Comamonas_C--1||g__Conexibacter--1||g__Contendobacter--6||g__Corallococcus--11||g__Coralloluteibacterium--1||g__Crenobacter--14||g__Croceibacterium--1||g__Cronobacter--3||g__Cupriavidus--186||g__Curvibacter--61||g__Cystobacter--3||g__DC0425bin3--2||g__DSDE01--1||g__DSOI01--1||g__DT-108--1||g__DUMB01--4||g__Dehalobacter--1||g__Derxia--4||g__Desulfobacter--3||g__Desulfocarbo--6||g__Desulfocucumis--2||g__Desulfohalobium--1||g__Desulfohalovibrio--2||g__Desulfomicrobium--1||g__Desulfonema_B--1||g__Desulfotignum--1||g__Desulfotomaculum--1||g__Desulfovibrio--1||g__Dethiosulfovibrio--1||g__Diaphorobacter--2||g__Dickeya--18||g__Didemnitutus--5||g__Dokdonella--1||g__Dokdonella_A--2||g__Dongia--5||g__Duganella--53||g__Dyella--6||g__Dyella_A--3||g__Dyella_B--3||g__Dysosmobacter--15||g__EFPC2--1||g__ER4--3||g__ER46--1||g__Emergencia--3||g__Endoriftia--1||g__Ensifer--5||g__Ensifer_A--1||g__Enterenecus--4||g__Enterobacter--78||g__Epibacterium--8||g__Erwinia--8||g__Erythrobacter--6||g__Escherichia--1||g__Ethanoligenens--1||g__F1-120-MAGs170--7||g__F1-20-MAGs016--1||g__FEB-7--1||g__FEN-1191--8||g__FKL33--1||g__Fen-1137--1||g__Fen-1255--3||g__Fen-1342--1||g__Fen-999--4||g__Formivibrio--1||g__Franconibacter--2||g__GCA-002838935--1||g__GCA-002840015--19||g__GCA-2634385--1||g__GCA-2684655--1||g__GCA-2686945--2||g__Ga0077526--3||g__Gallaecimonas--1||g__Gallionella--11||g__Gemmatimonas--2||g__Geoalkalibacter--3||g__Geobacillus--1||g__Geomesophilobacter--11||g__Geomonas--9||g__Geothrix--20||g__Giesbergeria--51||g__Glo-17--1||g__Gluconacetobacter--1||g__Gluconobacter--1||g__Granulicella_D--1||g__HA3dbin3--1||g__HLUCCA09--1||g__HRBIN29--2||g__Haematospirillum--1||g__Halochromatium--2||g__Halomonas--21||g__Halomonas_A--3||g__Halomonas_B--2||g__Halomonas_E--2||g__Halomonas_F--2||g__Halonotius--1||g__Halopelagius--1||g__Halorhabdus--1||g__Halorientalis--2||g__Halorubrum--6||g__Halosimplex--2||g__Haloterrigena--12||g__Halothiobacillus--1||g__Halovivax--3||g__Halovulum--2||g__Hankyongella--1||g__HdN1--5||g__Helicobacter_E--1||g__Henriciella--1||g__Herbaspirillum--24||g__Herminiimonas--2||g__Hoeflea--3||g__Hongsoonwoonella--1||g__Hungatella--1||g__HyVt-448--1||g__HyVt-560--1||g__Hydrogenophaga--531||g__Hylemonella--467||g__Hyphomicrobium--1||g__Ideonella--18||g__Ideonella_A--146||g__Idiomarina--2||g__Inhella--1||g__Intestinimonas--1||g__Iodidimonas--2||g__Iodobacter--6||g__J005--6||g__J108--2||g__JAAAOG01--1||g__JAABRU01--2||g__JAABTD01--3||g__JAABTT01--1||g__JAABVY01--1||g__JAACFB01--1||g__JAACFE01--2||g__JAADGZ01--1||g__JAANAU01--2||g__JAATFS01--1||g__JAAYIH01--1||g__JAAYIK01--1||g__JAAYXG01--4||g__JAAZOE01--1||g__JABCYQ01--7||g__JABEVK01--1||g__JABFXX01--1||g__JABURT01--3||g__JACCES01--1||g__JACCXJ01--2||g__JACIWP01--2||g__JACIYH01--1||g__JACMKK01--1||g__JACPPC01--1||g__JACQFT01--1||g__JACQWB01--1||g__JACQZL01--1||g__JACRHA01--1||g__JACRHL01--1||g__JACRLM01--1||g__JACWAD01--1||g__JADFXK01--2||g__JADFXV01--1||g__JADFYG01--1||g__JADFZZ01--1||g__JADGAQ01--1||g__JADGCL01--1||g__JADJBS01--13||g__JADJCH01--6||g__JADJDQ01--1||g__JADJKB01--1||g__JADJMO01--1||g__JADJOM01--1||g__JADJOY01--2||g__JAEUJQ01--2||g__JAEULF01--1||g__JAEUMZ01--1||g__JAEUOS01--2||g__JAEUQQ01--4||g__JAFALK01--7||g__JAFGMS01--1||g__JAGYID01--1||g__JAHJQQ01--5||g__Jannaschia--1||g__Janthinobacterium--24||g__Jeongeupia--1||g__Jiella--1||g__KK5--86||g__Ketobacter--1||g__Kineococcus--2||g__Kinneretia--130||g__Klenkia--2||g__Kosakonia--17||g__Kushneria--1||g__LMDS01--1||g__LX47W--1||g__Lachnoclostridium_B--1||g__Lacimicrobium--2||g__Lacrimispora--2||g__Lacunisphaera--1||g__Lamprocystis--1||g__Leclercia--3||g__Lelliottia--1||g__Leptospira--2||g__Leptospira_B--1||g__Leptothrix--1||g__Lichenihabitans--2||g__Limimonas--1||g__Litoricola--1||g__Luteibacter--12||g__Luteimonas--17||g__Luteimonas_B--2||g__Lysobacter--33||g__Lysobacter_B--12||g__M0112--1||g__MD308--2||g__MED-G138--22||g__MGBC164599--4||g__MR-S7--57||g__MS8--1||g__MVZN01--5||g__MWDT01--1||g__Macondimonas--1||g__Macromonas--1||g__Magnetobacterium--1||g__Magnetofaba--5||g__Magnetospirillum--3||g__Magnetovibrio--1||g__Mangrovitalea--1||g__Marichromatium--12||g__Marinobacter--4||g__Marinomonas--1||g__Marmoricola--2||g__Massilia--684||g__Melaminivora_A--2||g__Methylibium--1||g__Methylobacillus--1||g__Methylobacterium--30||g__Methylobrevis--1||g__Methylomonas--5||g__Methylophaga--1||g__Microcoleus--2||g__Microvirga--8||g__Miltoncostaea--1||g__Minicystis--1||g__Mitsuaria--29||g__Mixta--1||g__Mobiluncus--1||g__Modestobacter--1||g__Moorella--2||g__Moritella--4||g__Mycoplana--1||g__Myxococcus--2||g__Naasia--3||g__Natrarchaeobaculum--1||g__Natrarchaeobius--1||g__Natrialba--1||g__Natronomonas--12||g__Natronorubrum--1||g__Natronospirillum--1||g__Neorhizobium--28||g__Nevskia--1||g__Nitratireductor_D--1||g__Nitrosomonas--3||g__Nitrospirillum--3||g__Niveispirillum--6||g__Nocardioides--10||g__Noviherbaspirillum--11||g__Noviherbaspirillum_A--89||g__Novosphingobium--17||g__Oceanisphaera--1||g__Oleibacter--3||g__Opi-474--15||g__Opitutus--1||g__Oribacterium--1||g__Oryzisolibacter--5||g__Ottowia--2||g__PALSA-1004--1||g__PALSA-1104--1||g__PALSA-1178--1||g__PBB1--1||g__PCRC01--1||g__PFJX01--20||g__PH2015--1||g__PKWO01--2||g__PPFX01--1||g__PWYM01--2||g__Paenibacillus--3||g__Paenibacillus_A--6||g__Paenibacillus_C--1||g__Paenibacillus_D--1||g__Paenibacillus_F--2||g__Paenibacillus_G--3||g__Paenibacillus_Z--3||g__Palleronia--1||g__Palsa-288--1||g__Palsa-465--1||g__Palsa-881--5||g__Paludibacterium--2||g__Panacagrimonas--20||g__Pandoraea--5||g__Pannonibacter--2||g__Pantoea--172||g__Paraburkholderia--80||g__Paralachnospira_A--1||g__Pararhizobium--9||g__Pararhodospirillum--1||g__Pararobbsia--1||g__Parasulfuritortus--2||g__Parerythrobacter--1||g__Paroceanicella--1||g__Patulibacter--18||g__Paucibacter_A--1||g__Paucidesulfovibrio--1||g__Paucimonas--4||g__Pelagibacterium--3||g__Pelagibius--1||g__Pelagicoccus--2||g__Pelethomonas--26||g__Pelomonas--48||g__Pelotomaculum--3||g__Phaeospirillum--10||g__Phenylobacterium--28||g__Phreatobacter--1||g__Piscinibacter--9||g__Planomonospora--1||g__Planosporangium--8||g__Plasticicumulans--1||g__Pleomorphomonas--6||g__Polaromonas--1||g__Polyangium_A--2||g__Porticoccus--2||g__Propionivibrio--1||g__Prosthecomicrobium_A--2||g__Pseudoalteromonas--1||g__Pseudodesulfovibrio--1||g__Pseudoduganella--17||g__Pseudogulbenkiania--1||g__Pseudokineococcus--1||g__Pseudolabrys--22||g__Pseudomaricurvus--3||g__Pseudomethylobacillus--1||g__Pseudomonas--16||g__Pseudomonas_A--8||g__Pseudomonas_B--6||g__Pseudomonas_D--6||g__Pseudomonas_E--90||g__Pseudomonas_F--2||g__Pseudomonas_H--1||g__Pseudomonas_R--1||g__Pseudorhizobium--2||g__Pseudorhodoferax--40||g__Pseudorhodoplanes--1||g__Pseudoxanthomonas--2||g__Pseudoxanthomonas_A--26||g__Psychrobacter--1||g__Pusillimonas_A--1||g__Pyruvatibacter--1||g__QS-1-68-17--1||g__QWOP01--1||g__QWPN01--2||g__QXXE01--1||g__QZKY01--2||g__Qipengyuania--4||g__Quadrisphaera--1||g__R267--1||g__RDYZ01--1||g__RGIG2163--1||g__RGIG250--1||g__RGIG5097--1||g__RI-342--1||g__Ralstonia--11||g__Ramlibacter--138||g__Rariglobus--4||g__Rhabdaerophilum--2||g__Rheinheimera--2||g__Rhizobacter--371||g__Rhizobium--20||g__Rhizobium_A--1||g__Rhizomicrobium--1||g__Rhizorhabdus--5||g__Rhizorhapis--1||g__Rhodanobacter--4||g__Rhodoblastus--2||g__Rhodocyclus--2||g__Rhodoferax--86||g__Rhodopila--2||g__Rhodoplanes--1||g__Rhodopseudomonas--4||g__Rhodospira--2||g__Rhodospirillum_A--1||g__Rhodothalassium--1||g__Rhodovarius--8||g__Rhodovastum--1||g__Rivicola--2||g__Roseateles--3||g__Roseburia--1||g__Roseibium--5||g__Roseivivax--9||g__Roseomonas--3||g__Roseomonas_A--3||g__Roseomonas_B--1||g__Roseomonas_C--2||g__Roseovarius--8||g__Rouxiella--1||g__Rubrivivax--203||g__Rufibacter--4||g__Rugamonas--1||g__Ruminiclostridium_E--3||g__Ruminococcus_D--4||g__Ruthenibacterium--3||g__S009-29--1||g__S144-34--1||g__SCMT01--3||g__SCN-57-10--1||g__SCN-69-89--4||g__SCN-70-22--2||g__SKWO01--1||g__SLDE01--3||g__SLND01--4||g__SM1919--1||g__SXIZ01--1||g__SXXK01--1||g__SYBY01--4||g__SYFR01--1||g__SZAS-103--3||g__SZUA-368--1||g__SZUA-540--3||g__Saccharibacillus--2||g__Saccharospirillum--2||g__Salinicola--1||g__Salinisphaera--2||g__Salinivibrio--2||g__Salipiger--5||g__Scandinavium--2||g__Schaedlerella--4||g__Schlegelella--2||g__Sedimenticola--2||g__Seleniibacterium--1||g__Serpentinomonas--1||g__Shewanella--4||g__Silanimonas--2||g__Sinorhizobium--7||g__Sneathiella--3||g__Solimonas--2||g__Solimonas_A--1||g__Sphaerotilus--17||g__Sphingobium--4||g__Sphingomonas--7||g__Sphingomonas_N--1||g__Spiro-10--1||g__Sporofaciens--22||g__Sporomusa--1||g__Stagnimonas--2||g__Stappia--2||g__Stenotrophobium--1||g__Stenotrophomonas--44||g__Steroidobacter_A--1||g__Stigmatella--2||g__Sulfotelmatobacter--1||g__Sulfuriflexus--1||g__Sulfuritalea--33||g__Symbiopectobacterium--4||g__Tardiphaga--1||g__Tateyamaria--1||g__Tautonia--1||g__Telmatospirillum--13||g__Terasakiella--2||g__Terracidiphilus--1||g__Thalassobaculum--1||g__Thalassobaculum_A--1||g__Thalassospira--4||g__Thauera--2||g__Thauera_A--1||g__Thermogemmatispora--1||g__Thermomonas--11||g__Thermopetrobacter--1||g__Thioalkalivibrio--6||g__Thiobacillus--186||g__Thiocystis--1||g__Thiodictyon--1||g__Thiolinea--1||g__Thiomonas--2||g__Thiothrix--3||g__Trabulsiella--2||g__Treponema_D--1||g__Trichloromonas--4||g__Trinickia--10||g__UBA10988--2||g__UBA11164--3||g__UBA11346--2||g__UBA11358--4||g__UBA12059--5||g__UBA1306--1||g__UBA1321--6||g__UBA1543--4||g__UBA1603--3||g__UBA1672--1||g__UBA2009--1||g__UBA2334--1||g__UBA2770--1||g__UBA2897--1||g__UBA3282--19||g__UBA3402--26||g__UBA3796--2||g__UBA3824--2||g__UBA4479--1||g__UBA4615--13||g__UBA5005--1||g__UBA5123--7||g__UBA5200--3||g__UBA5216--5||g__UBA5518--15||g__UBA6100--1||g__UBA6140--1||g__UBA6189--27||g__UBA6240--3||g__UBA6911--11||g__UBA6915--1||g__UBA7405--1||g__UBA7707--1||g__UBA9959--1||g__UBA997--3||g__Uliginosibacterium--4||g__Undibacterium--6||g__Usitatibacter--1||g__VENG01--1||g__VFBF01--1||g__VGJY01--3||g__VGSZ01--1||g__VSOB01--3||g__Vannielia--1||g__Variovorax--408||g__Ventrimonas--3||g__Verruco-01--1||g__Vibrio--1||g__Virgisporangium--1||g__Vulcaniibacterium_B--1||g__W3P20-009--1||g__WAJ17--3||g__WHTV01--3||g__WMHbin3--3||g__WMHbin7--3||g__WRMS01--1||g__WS-7--1||g__Wenzhouxiangella--2||g__XMGL2--1||g__XN24--8||g__XYC1-FULL-56-13--1||g__Xanthobacter--1||g__Xanthomonas--27||g__Xanthomonas_A--183||g__Xanthomonas_B--1||g__Xylophilus--5||g__Yoonia--5||g__ZC4RG38--3||g__Zhizhongheella--41||g__Zoogloea--3||g__Zooshikella--1:capture_order_counter=o__AB16--1||o__AKS1--1||o__ATCC43930--1||o__Acetivibrionales--4||o__Acetobacterales--29||o__Acidobacteriales--4||o__Actinomycetales--11||o__Aggregatilineales--1||o__Aneurinibacillales--1||o__Azospirillales--28||o__BMS3ABIN01--1||o__Bacillales--1||o__Bacteriovoracales--1||o__Bacteroidales--6||o__Bdellovibrionales--2||o__Brevibacillales--1||o__Bryobacterales--2||o__Burkholderiales--7408||o__Campylobacterales--1||o__Caulobacterales--65||o__Chitinophagales--1||o__Christensenellales--1||o__Chromatiales--22||o__Chthoniobacterales--1||o__Competibacterales--7||o__Cyanobacteriales--3||o__Cytophagales--4||o__DRI-13--1||o__DSM-16000--1||o__Desulfarculales--6||o__Desulfitobacteriales--1||o__Desulfobacterales--10||o__Desulfobulbales--7||o__Desulfotomaculales--8||o__Desulfovibrionales--9||o__Desulfuromonadales--12||o__Dongiales--5||o__Ectothiorhodospirales--6||o__Elusimicrobiales--1||o__Enterobacterales--356||o__Eremiobacterales--7||o__Eubacteriales--1||o__GN15--1||o__Gemmatimonadales--7||o__Geobacterales--38||o__Gp22-AA2--1||o__Haliangiales--1||o__Halobacteriales--45||o__Halothiobacillales--2||o__Holophagales--20||o__Isosphaerales--1||o__JAABVY01--1||o__JABEVK01--1||o__JABURT01--3||o__JACCXJ01--2||o__JACIWP01--2||o__JACIYH01--1||o__JACPRK01--1||o__JACRHA01--1||o__JACRHL01--1||o__JADFXK01--2||o__JADJOY01--2||o__JAEULF01--1||o__JAHJQQ01--5||o__Kapabacteriales--1||o__Kiloniellales--6||o__Ktedonobacterales--1||o__LZORAL124-64-63--5||o__Lachnospirales--116||o__Leptospirales--3||o__Magnetococcales--15||o__Mariprofundales--11||o__Methylacidiphilales--6||o__Methylococcales--7||o__Micavibrionales--1||o__Micropepsales--1||o__Miltoncostaeales--1||o__Moorellales--2||o__Mycobacteriales--24||o__Myxococcales--24||o__Nevskiales--30||o__Nitrococcales--1||o__Nitrosococcales--1||o__OPB41--1||o__Opitutales--72||o__Oscillospirales--83||o__Ozemobacterales--1||o__PGYV01--1||o__PWYM01--2||o__Paenibacillales--21||o__Palsa-1104--1||o__Palsa-1104_A--1||o__Parvibaculales--1||o__Pedosphaerales--15||o__Peptostreptococcales--3||o__Pirellulales--4||o__Planctomycetales--1||o__Polyangiales--28||o__Propionibacteriales--12||o__Pseudomonadales--229||o__Rhizobiales--254||o__Rhodobacterales--43||o__Rhodospirillales--43||o__Rickettsiales--28||o__Rokubacteriales--1||o__S144-34--1||o__S15B-MN24--3||o__SAR324--1||o__SKWO01--1||o__SLND01--4||o__SZUA-252--1||o__Selenomonadales--5||o__Sneathiellales--3||o__Solirubrobacterales--25||o__Sphingomonadales--53||o__Spirochaetales_E--1||o__Sporomusales--1||o__Steroidobacterales--16||o__Streptosporangiales--1||o__Symbiobacteriales--3||o__Synergistales--1||o__Tepidiformales--2||o__Thalassobaculales--2||o__Thermodesulfovibrionales--2||o__Thiohalomonadales--3||o__Thiotrichales--4||o__Treponematales--11||o__UBA10030--3||o__UBA10988--2||o__UBA11346--2||o__UBA1135--2||o__UBA1845--1||o__UBA2386--1||o__UBA2770--1||o__UBA4802--5||o__UBA4975--1||o__UBA5335--1||o__UBA6429--2||o__UBA6911--11||o__UBA6915--1||o__UBA727--1||o__UBA7883--1||o__UBA8231--1||o__UBA9212--1||o__UWMA-0217--1||o__Verrucomicrobiales--1||o__Vicinamibacterales--4||o__Woeseiales--3||o__XN24--8||o__XYD2-FULL-50-16--1||o__Xanthomonadales--428:capture_phylum_counter=p__Acidobacteriota--42||p__Actinobacteriota--76||p__Armatimonadota--2||p__Bacteroidota--15||p__Bdellovibrionota--3||p__Campylobacterota--1||p__Chloroflexota--6||p__Cyanobacteria--6||p__Desulfobacterota--75||p__Desulfobacterota_I--9||p__Eisenbacteria--1||p__Elusimicrobiota--1||p__Eremiobacterota--7||p__Firmicutes--24||p__Firmicutes_A--208||p__Firmicutes_B--12||p__Firmicutes_C--6||p__Firmicutes_D--1||p__Firmicutes_E--4||p__Gemmatimonadota--7||p__Goldbacteria--1||p__Halobacteriota--45||p__JADJOY01--2||p__Krumholzibacteriota--5||p__Latescibacterota--1||p__Marinisomatota--1||p__Methylomirabilota--1||p__Myxococcota--56||p__Nitrospinota--1||p__Nitrospirota--4||p__Planctomycetota--12||p__Proteobacteria--9147||p__Riflebacteria--1||p__SAR324--2||p__Spirochaetota--21||p__Synergistota--1||p__Thermoplasmatota--1||p__UBP17--1||p__Verrucomicrobiota--95||p__Zixibacteria--2:capture_species_counter=s__13-2-20CM-66-19 sp001914695--1||s__1XD8-76 sp003611955--2||s__20CM-2-65-7 sp003221985--1||s__28-57-27 sp002281735--1||s__46-32 sp003243445--1||s__46-80 sp002418775--1||s__Accumulibacter sp016709675--1||s__Acetatifactor sp003612485--2||s__Acetatifactor sp017624175--3||s__Acetatifactor sp910585805--1||s__Acetatifactor sp910587555--1||s__Acetatifactor sp910589655--1||s__Acetobacterium woodii--1||s__Achromobacter deleyi--1||s__Achromobacter deleyi_A--1||s__Achromobacter denitrificans--102||s__Achromobacter dolens--22||s__Achromobacter insolitus--1||s__Achromobacter insuavis--1||s__Achromobacter marplatensis--1||s__Achromobacter pestifer_A--1||s__Achromobacter sp000757485--12||s__Achromobacter sp001428845--70||s__Achromobacter sp002975275--4||s__Achromobacter sp003454835--14||s__Achromobacter sp012928505--3||s__Achromobacter sp900156745--1||s__Achromobacter spanius--2||s__Achromobacter spanius_C--4||s__Achromobacter xylosoxidans_B--1||s__Achromobacter xylosoxidans_C--288||s__Achromobacter_A sp016462365--1||s__Acidovorax delafieldii--7||s__Acidovorax delafieldii_B--10||s__Acidovorax kalamii--8||s__Acidovorax soli_A--1||s__Acidovorax sp000302535--12||s__Acidovorax sp001411535--925||s__Acidovorax sp001422735--5||s__Acidovorax sp001424425--6||s__Acidovorax sp001428665--18||s__Acidovorax sp001464865--2||s__Acidovorax sp001633105--10||s__Acidovorax sp001714725--3||s__Acidovorax sp002797445--1||s__Acidovorax sp003053545--25||s__Acidovorax sp003058055--12||s__Acidovorax sp003852545--2||s__Acidovorax sp004210805--34||s__Acidovorax sp005405905--35||s__Acidovorax sp006715665--1||s__Acidovorax sp013408765--56||s__Acidovorax sp016783915--1||s__Acidovorax sp018780365--5||s__Acidovorax sp018828125--5||s__Acidovorax sp019219095--2||s__Acidovorax temperans--3||s__Acidovorax_A avenae--2||s__Acidovorax_A citrulli--50||s__Acidovorax_A konjaci--5||s__Acidovorax_A oryzae--3||s__Acidovorax_A sp001424265--1||s__Acidovorax_A sp002397315--32||s__Acidovorax_A wautersii--3||s__Acidovorax_C caeni--4||s__Acidovorax_C sp001725235--2||s__Acidovorax_C sp011303755--1||s__Acinetobacter kookii--8||s__Actinoplanes auranticolor--3||s__Actinoplanes deccanensis--1||s__Actinoplanes ferrugineus_A--1||s__Actinoplanes lutulentus--1||s__Actinoplanes nipponensis--2||s__Actinoplanes palleronii--1||s__Actinoplanes regularis--1||s__Actinoplanes sp001553785--1||s__Actinotalea sp009996735--1||s__Acutalibacter muris--3||s__Acutalibacter sp009917525--1||s__Acutalibacter sp009936035--3||s__Acutalibacter sp009936055--1||s__Acutalibacter sp910574995--1||s__Acutalibacter sp910584745--2||s__Acutalibacter sp910588935--1||s__Aeromonas australiensis--1||s__Aeromonas enteropelogenes--1||s__Aeromonas finlandensis--1||s__Aeromonas piscicola--1||s__Aeromonas tecta--1||s__Agathobacter sp910587655--1||s__Agrobacterium arsenijevicii--1||s__Agrobacterium sp900468285--1||s__Aidingimonas lacisalsi--1||s__Albitalea sp005882155--7||s__Alcanivorax marinus_B--4||s__Alcanivorax profundimaris--2||s__Alcanivorax_A pacificus--1||s__Algihabitans albus--1||s__Alicycliphilus denitrificans--5||s__Alicycliphilus sp018240985--1||s__Alicycliphilus sp018240995--116||s__Alicycliphilus sp018241405--15||s__Allochromatium tepidum--1||s__Allorhizobium daejeonense--4||s__Allorhizobium desertarenae--1||s__Allorhizobium glycinendophyticum--1||s__Allorhizobium sp003527225--1||s__Allorhizobium sp014237835--2||s__Allorhizobium sp900156055--1||s__Allorhizobium sp900465605--1||s__Aminobacter aminovorans--11||s__Aminobacter ciceronei--3||s__Aminobacter sp000372965--6||s__Anaeromyxobacter dehalogenans--1||s__Anaerotignum sp002316675--1||s__Aneurinibacillus danicus--1||s__Angulomicrobium novellum_A--3||s__Aquabacterium commune--9||s__Aquabacterium excrementipullorum--1||s__Aquabacterium sp002339015--275||s__Aquabacterium sp004322345--32||s__Aquabacterium sp013822685--14||s__Aquabacterium sp016000265--4||s__Aquabacterium sp016185075--5||s__Aquabacterium sp903871865--8||s__Aquabacterium sp903894125--10||s__Aquabacterium_A sp001770815--55||s__Aquabacterium_A sp016213205--7||s__Aquabacterium_A sp016721465--24||s__Aquabacterium_A sp017992055--2||s__Aquabacterium_B tepidiphilum--31||s__Aquamicrobium_A sediminum--1||s__Aquincola tertiaricarbonis--25||s__Aquitalea pelogenes--1||s__Aquitalea sp003693445--4||s__Archangium violaceum_A--1||s__Archangium_A gephyra_A--1||s__Arctic95D-9 sp002396885--1||s__Arenimonas fontis--1||s__Arenimonas soli--1||s__Arenimonas sp003497545--1||s__Aromatoleum evansii--1||s__Asaia bogorensis--1||s__Aurantimonas sp017183135--2||s__Aureimonas sp001463745--1||s__Aureimonas_A endophytica--1||s__Aureimonas_A glaciei--1||s__Aureimonas_A sp001425485--1||s__Azo-2 sp018906035--20||s__Azoarcus olearius--1||s__Azoarcus sp012911025--3||s__Azoarcus_C sp018122735--1||s__Azohydromonas australica--2||s__Azohydromonas caseinilytica--2||s__Azohydromonas lata--18||s__Azonexus fungiphilus--3||s__Azonexus sp002470165--2||s__Azonexus sp016721185--1||s__Azonexus sp016790885--1||s__Azonexus sp017983615--1||s__Azonexus sp018261895--1||s__Azospira sp003112695--37||s__Azospirillum brasilense_A--3||s__Azospirillum oleiclasticum--1||s__Azospirillum sp003116015--1||s__Azospirillum sp003119115--1||s__Azospirillum sp008364825--1||s__Azospirillum thiophilum--1||s__Azotobacter salinestris--1||s__Azovibrio restrictus_A--1||s__BK-30 sp002837145--1||s__BOG-234 sp903923395--1||s__BOG-930 sp903918195--1||s__BOG-931 sp003164375--1||s__BOG-933 sp903920145--7||s__BOG-933 sp903927615--1||s__BOG-934 sp003164305--2||s__BRH-c0 sp000961645--2||s__Bacteriovorax stolpii--1||s__Bacteroides_D periocalifornicus--1||s__Bacteroides_D sp002749065--2||s__Baekduia woesei_A--1||s__Bdellovibrio bacteriovorus--1||s__Bdellovibrio bacteriovorus_C--1||s__Belnapia moabensis--1||s__Bilifractor cellulosolvens_A--1||s__Blastococcus saxobsidens--1||s__Blastomonas natatoria--1||s__Bordetella sp002261475--5||s__Bordetella_A petrii_D--1||s__Bordetella_A sp019218885--2||s__Bordetella_B ansorpii--1||s__Bordetella_B sp007679965--7||s__Bordetella_C aloeverae--1||s__Bordetella_C sp002209485--1||s__Bosea robiniae--1||s__Bosea sp001556125--3||s__Bosea sp001713455--1||s__Bosea sp001898115--1||s__Bosea sp003952665--2||s__Bosea sp004144595--1||s__Bosea sp004341515--1||s__Bosea sp016428755--1||s__Bosea sp900185715--1||s__Bosea sp900470095--1||s__Bowmanella sp018531185--1||s__Bradyrhizobium diversitatis--2||s__Bradyrhizobium erythrophlei_D--1||s__Bradyrhizobium guangdongense_A--1||s__Bradyrhizobium guangxiense--1||s__Bradyrhizobium iriomotense_A--1||s__Bradyrhizobium japonicum_C--1||s__Bradyrhizobium japonicum_H--1||s__Bradyrhizobium jicamae_A--1||s__Bradyrhizobium niftali--1||s__Bradyrhizobium sp000515415--1||s__Bradyrhizobium sp001908205--1||s__Bradyrhizobium sp015624485--1||s__Bradyrhizobium sp018130065--1||s__Bradyrhizobium sp900114915--3||s__Burkholderia acidophila--1||s__Burkholderia catarinensis--9||s__Burkholderia mallei--3||s__Burkholderia plantarii--11||s__Burkholderia pyrrocinia_B--1||s__Burkholderia sp000687455--1||s__Burkholderia sp001522585--1||s__Burkholderia sp003635165--1||s__Burkholderia sp018375725--4||s__Burkholderia sp902833145--1||s__Burkholderia territorii--2||s__Burkholderia thailandensis--1||s__Burkholderia vietnamiensis--1||s__Buttiauxella agrestis--1||s__Buttiauxella ferragutiae--1||s__Butyrivibrio fibrisolvens_C--1||s__CADEEH01 sp902826305--11||s__CAG-115 sp002492075--1||s__CAG-115 sp015067375--1||s__CAG-115 sp017461565--1||s__CAG-115 sp910587465--1||s__CAG-510 sp003979355--1||s__CAG-590 sp902793335--1||s__CAIKVZ01 sp903838565--12||s__CAIMXF01 sp013289985--1||s__CAIMXF01 sp903845345--1||s__CAINDZ01 sp016873405--2||s__CAINDZ01 sp903859215--1||s__CAINDZ01 sp903912525--1||s__CAIOGM01 sp903857795--1||s__CAIOGM01 sp903929485--14||s__CAIQQQ01 sp903873995--2||s__CAITJF01 sp903873725--1||s__CAITNQ01 sp903893785--1||s__CAIUGU01 sp903898785--2||s__CAIWAH01 sp903910585--1||s__CAIWHR01 sp903912485--77||s__CAIXXC01 sp903923205--1||s__CAIYUN01 sp903929355--10||s__CAIYYI01 sp903930345--3||s__CAIYYX01 sp903930535--1||s__CAIZDL01 sp903856295--2||s__CAIZPE01 sp016710525--9||s__CAJANL01 sp903941105--2||s__CAJBIL01 sp903953145--9||s__CAJCBL01 sp016711225--1||s__CAJCBL01 sp019136515--27||s__CFH-S0501 sp004521915--1||s__CGMCC-1-18722 sp016746085--1||s__COE1 sp009774375--8||s__COE1 sp910585765--1||s__Caballeronia arvi--2||s__Caballeronia crenata--1||s__Caballeronia grimmiae--1||s__Caballeronia humilis--1||s__Caballeronia megalochromosomata--1||s__Caballeronia mineralivorans--1||s__Caballeronia pedi--1||s__Caballeronia peredens--5||s__Caballeronia sp018408855--4||s__Caballeronia sp902506145--2||s__Caballeronia verschuerenii--5||s__Caccovicinus sp910575565--1||s__Caldimonas manganoxidans--1||s__Calidifontimicrobium sediminis--3||s__Candidimonas_A sp003971065--2||s__Candidimonas_A sp013416445--1||s__Caproiciproducens galactitolivorans--1||s__Caproiciproducens sp012516295--2||s__Castellaniella sp002421865--3||s__Castellaniella sp019166125--1||s__Caulobacter sp001556515--4||s__Caulobacter sp002737755--8||s__Caulobacter sp003060965--2||s__Caulobacter sp003185805--2||s__Caulobacter sp011043625--7||s__Caulobacter sp900114015--1||s__Caulobacter vibrioides--3||s__Caulobacter vibrioides_E--1||s__Caulobacter zeae--1||s__Cedecea sp009668225--1||s__Cellulomonas persica--1||s__Cellulomonas sp003696205--1||s__Chitinimonas taiwanensis--1||s__Chitiniphilus shinanonensis--1||s__Chondromyces apiculatus--2||s__Chromatium sp903897335--1||s__Chromobacterium haemolyticum_A--1||s__Chromobacterium phragmitis--1||s__Chromobacterium sp001043555--2||s__Chromobacterium sp002848345--1||s__Chromohalobacter canadensis--2||s__Chromohalobacter marismortui--2||s__Chth-196 sp903919125--1||s__Citrobacter portucalensis--1||s__Citrobacter_A amalonaticus_C--1||s__Citrobacter_A farmeri--1||s__Citrobacter_A telavivensis--4||s__Citrobacter_B koseri--3||s__Citrobacter_C amalonaticus_A--1||s__Clostridium_E sp002397665--1||s__Cohaesibacter intestini--1||s__Comamonas acidovorans--5||s__Comamonas aquatica--4||s__Comamonas composti--7||s__Comamonas denitrificans_A--2||s__Comamonas sp018413525--2||s__Comamonas sp019104825--17||s__Comamonas sp019236485--6||s__Comamonas terrigena--1||s__Comamonas testosteroni_B--2||s__Comamonas testosteroni_D--1||s__Comamonas testosteroni_F--2||s__Comamonas thiooxydans--5||s__Comamonas tsuruhatensis--3||s__Comamonas_C sp002894305--1||s__Conexibacter woesei--1||s__Contendobacter odensis_A--2||s__Contendobacter sp008933795--1||s__Contendobacter sp012031845--3||s__Corallococcus sp003600865--5||s__Corallococcus sp003611675--1||s__Corallococcus sp004173515--3||s__Corallococcus sp014930455--1||s__Corallococcus terminator--1||s__Coralloluteibacterium stylophorae--1||s__Crenobacter cavernae--14||s__Croceibacterium salegens--1||s__Cronobacter malonaticus--1||s__Cronobacter muytjensii--1||s__Cronobacter turicensis--1||s__Cupriavidus alkaliphilus--6||s__Cupriavidus basilensis_D--1||s__Cupriavidus cauae--1||s__Cupriavidus gilardii--2||s__Cupriavidus malaysiensis--1||s__Cupriavidus neocaledonicus--1||s__Cupriavidus numazuensis--2||s__Cupriavidus sp000379565--2||s__Cupriavidus sp000812465--2||s__Cupriavidus sp001652915--16||s__Cupriavidus sp005503625--1||s__Cupriavidus sp013361545--138||s__Cupriavidus sp018729255--1||s__Cupriavidus sp900101625--2||s__Cupriavidus taiwanensis_B--6||s__Cupriavidus yeoncheonensis--4||s__Curvibacter gracilis--1||s__Curvibacter lanceolatus--1||s__Curvibacter sp003987795--26||s__Curvibacter sp019233055--33||s__Cystobacter ferrugineus--1||s__Cystobacter fuscus--2||s__DC0425bin3 sp002753665--2||s__DSDE01 sp011049095--1||s__DSOI01 sp016871115--1||s__DT-108 sp013214075--1||s__DUMB01 sp012840085--4||s__Dehalobacter restrictus--1||s__Derxia gummosa--3||s__Derxia lacustris--1||s__Desulfobacter sp003538835--3||s__Desulfocarbo indianensis--6||s__Desulfocucumis palustris--1||s__Desulfocucumis sp000961595--1||s__Desulfohalobium retbaense--1||s__Desulfohalovibrio reitneri--2||s__Desulfomicrobium macestii--1||s__Desulfonema_B ishimotonii--1||s__Desulfotignum sp011389555--1||s__Desulfotomaculum aquiferis--1||s__Desulfovibrio sp900547595--1||s__Dethiosulfovibrio peptidovorans--1||s__Diaphorobacter nitroreducens--2||s__Dickeya dadantii--14||s__Dickeya fangzhongdai--2||s__Dickeya solani--2||s__Didemnitutus sp016187925--2||s__Didemnitutus sp016187945--1||s__Didemnitutus sp016217545--1||s__Didemnitutus sp903885525--1||s__Dokdonella sp002483055--1||s__Dokdonella_A sp002632325--1||s__Dokdonella_A sp003142815--1||s__Dongia sp016712715--5||s__Duganella aceris--2||s__Duganella alba--2||s__Duganella callida--2||s__Duganella levis--2||s__Duganella margarita--10||s__Duganella phyllosphaerae--1||s__Duganella radicis--4||s__Duganella sacchari--3||s__Duganella sp000381565--2||s__Duganella sp009380215--1||s__Duganella sp009674535--1||s__Duganella sp009857435--3||s__Duganella sp009857445--1||s__Duganella sp009857495--8||s__Duganella sp013375995--1||s__Duganella sp013408245--3||s__Duganella sp017833525--1||s__Duganella sp019219065--1||s__Duganella sp900100205--1||s__Duganella sp900109645--1||s__Duganella sp900110275--1||s__Duganella zoogloeoides--2||s__Dyella japonica_C--1||s__Dyella sp003121485--4||s__Dyella sp003332825--1||s__Dyella_A sp018970895--3||s__Dyella_B flava--1||s__Dyella_B sp014863405--1||s__Dyella_B sp015655335--1||s__Dysosmobacter sp009773995--6||s__Dysosmobacter sp017527365--1||s__Dysosmobacter sp910579435--1||s__Dysosmobacter sp910583695--2||s__Dysosmobacter sp910583785--1||s__Dysosmobacter sp910585165--1||s__Dysosmobacter sp910585245--1||s__Dysosmobacter sp910587705--2||s__EFPC2 sp016925495--1||s__ER4 sp015067435--1||s__ER4 sp015068395--2||s__ER46 sp002288455--1||s__Emergencia sp900066695--3||s__Endoriftia persephone--1||s__Ensifer adhaerens--1||s__Ensifer sp001695835--1||s__Ensifer sp013371465--2||s__Ensifer sp900469595--1||s__Ensifer_A sp900466575--1||s__Enterenecus sp910579155--2||s__Enterenecus sp910587205--1||s__Enterenecus sp910588135--1||s__Enterobacter chengduensis--75||s__Enterobacter cloacae_N--1||s__Enterobacter hormaechei_A--1||s__Enterobacter huaxiensis--1||s__Epibacterium multivorans--2||s__Epibacterium sp000014065--6||s__Erwinia rhapontici--2||s__Erwinia sp001422605--1||s__Erwinia toletana--5||s__Erythrobacter cryptus--3||s__Erythrobacter donghaensis_B--1||s__Erythrobacter neustonensis--1||s__Erythrobacter sp001556995--1||s__Escherichia sp004211955--1||s__Ethanoligenens harbinense--1||s__F1-120-MAGs170 sp005777315--7||s__F1-20-MAGs016 sp018970785--1||s__FEB-7 sp016720855--1||s__FEN-1191 sp003162555--6||s__FEN-1191 sp013289615--2||s__FKL33 sp005222915--1||s__Fen-1137 sp003153875--1||s__Fen-1255 sp003154155--3||s__Fen-1342 sp003162245--1||s__Fen-999 sp003157035--4||s__Formivibrio sp018261735--1||s__Franconibacter helveticus--1||s__Franconibacter pulveris--1||s__GCA-002838935 sp002838935--1||s__GCA-002840015 sp002839995--19||s__GCA-2634385 sp002634385--1||s__GCA-2684655 sp011051855--1||s__GCA-2686945 sp011524785--2||s__Ga0077526 sp001464765--3||s__Gallaecimonas mangrovi--1||s__Gallionella sp016183575--10||s__Gallionella sp903934275--1||s__Gemmatimonas sp016742275--2||s__Geoalkalibacter ferrihydriticus--3||s__Geobacillus thermocatenulatus--1||s__Geomesophilobacter sediminis--11||s__Geomonas limicola--4||s__Geomonas oryzae--1||s__Geomonas sp003490025--3||s__Geomonas sp018919395--1||s__Geothrix sp016721195--1||s__Geothrix sp903863195--10||s__Geothrix sp903880675--1||s__Geothrix sp903884655--6||s__Geothrix sp903913215--2||s__Giesbergeria granuli--8||s__Giesbergeria hankyongi--3||s__Giesbergeria lacusdiani--4||s__Giesbergeria metamorpha--6||s__Giesbergeria sp001724785--16||s__Giesbergeria sp001770955--4||s__Giesbergeria sp012932145--5||s__Giesbergeria sp016192425--3||s__Giesbergeria suum--2||s__Glo-17 sp014730255--1||s__Gluconacetobacter tumulicola--1||s__Gluconobacter vitians--1||s__Granulicella_D aggregans--1||s__HA3dbin3 sp002753495--1||s__HLUCCA09 sp001314685--1||s__HRBIN29 sp002898215--1||s__HRBIN29 sp011048275--1||s__Haematospirillum sp012102705--1||s__Halochromatium glycolicum--1||s__Halochromatium sp009908845--1||s__Halomonas gudaonensis--2||s__Halomonas heilongjiangensis--1||s__Halomonas jeotgali--3||s__Halomonas nitroreducens--1||s__Halomonas salicampi--1||s__Halomonas saliphila--1||s__Halomonas sp000246875--1||s__Halomonas sp002366715--2||s__Halomonas sp003182195--1||s__Halomonas sp003990195--1||s__Halomonas sp010993975--1||s__Halomonas sp010994375--2||s__Halomonas sp014931605--1||s__Halomonas stevensii--1||s__Halomonas urumqiensis--2||s__Halomonas_A anticariensis--2||s__Halomonas_A xinjiangensis--1||s__Halomonas_B sp002286975--1||s__Halomonas_B sp014779595--1||s__Halomonas_E taeanensis--1||s__Halomonas_E taeanensis_B--1||s__Halomonas_F pacifica--1||s__Halomonas_F sp015645095--1||s__Halonotius terrestris--1||s__Halopelagius longus--1||s__Halorhabdus utahensis--1||s__Halorientalis persicus--1||s__Halorientalis sp004118325--1||s__Halorubrum halophilum--1||s__Halorubrum hochstenium--2||s__Halorubrum kocurii--2||s__Halorubrum saccharovorum--1||s__Halosimplex rubrum--1||s__Halosimplex sp003023165--1||s__Haloterrigena turkmenica--12||s__Halothiobacillus sp002281295--1||s__Halovivax sp007119345--3||s__Halovulum dunhuangense--1||s__Halovulum sediminis--1||s__Hankyongella ginsenosidimutans--1||s__HdN1 sp000198515--5||s__Helicobacter_E ailurogastricus--1||s__Henriciella sp003576285--1||s__Herbaspirillum hiltneri--1||s__Herbaspirillum sp000261365--1||s__Herbaspirillum sp000282135--19||s__Herbaspirillum sp004563925--1||s__Herbaspirillum sp017744395--1||s__Herbaspirillum sp019233085--1||s__Herminiimonas sp002384815--2||s__Hoeflea olei--1||s__Hoeflea sp014359905--2||s__Hongsoonwoonella albiluteola--1||s__Hungatella effluvii--1||s__HyVt-448 sp011051615--1||s__HyVt-560 sp011330835--1||s__Hydrogenophaga borbori--55||s__Hydrogenophaga crassostreae--1||s__Hydrogenophaga flava--20||s__Hydrogenophaga intermedia--83||s__Hydrogenophaga palleronii--4||s__Hydrogenophaga pseudoflava--136||s__Hydrogenophaga sp001713375--2||s__Hydrogenophaga sp002001205--12||s__Hydrogenophaga sp002127215--1||s__Hydrogenophaga sp002840835--58||s__Hydrogenophaga sp003241965--29||s__Hydrogenophaga sp003599455--15||s__Hydrogenophaga sp005503365--19||s__Hydrogenophaga sp006227785--1||s__Hydrogenophaga sp006227825--27||s__Hydrogenophaga sp010104355--1||s__Hydrogenophaga sp011390835--2||s__Hydrogenophaga sp011390855--1||s__Hydrogenophaga sp011772445--25||s__Hydrogenophaga sp013823485--3||s__Hydrogenophaga sp013823505--6||s__Hydrogenophaga sp014773545--1||s__Hydrogenophaga sp016741995--1||s__Hydrogenophaga sp018335615--10||s__Hydrogenophaga sp018780385--2||s__Hydrogenophaga sp018993155--1||s__Hydrogenophaga taeniospiralis--15||s__Hylemonella gracilis--454||s__Hylemonella gracilis_A--1||s__Hylemonella sp003500955--12||s__Hyphomicrobium denitrificans--1||s__Ideonella dechloratans--4||s__Ideonella sp000333615--4||s__Ideonella sp002255925--1||s__Ideonella sp016710065--1||s__Ideonella sp017302485--4||s__Ideonella sp018069755--1||s__Ideonella sp018069875--3||s__Ideonella_A sakaiensis--146||s__Idiomarina aquatica--2||s__Inhella proteolytica--1||s__Intestinimonas merdavium--1||s__Iodidimonas muriae--2||s__Iodobacter fluviatilis--2||s__Iodobacter fluviatilis_A--2||s__Iodobacter sp000969645--1||s__Iodobacter sp011601265--1||s__J005 sp003696795--6||s__J108 sp014879845--2||s__JAAAOG01 sp009909005--1||s__JAABRU01 sp011390755--2||s__JAABTD01 sp011389855--3||s__JAABTT01 sp011389765--1||s__JAABVY01 sp014730285--1||s__JAACFB01 sp011772865--1||s__JAACFE01 sp009937525--2||s__JAADGZ01 sp011052165--1||s__JAANAU01 sp015231775--1||s__JAANAU01 sp015232245--1||s__JAATFS01 sp015655035--1||s__JAAYIH01 sp012523545--1||s__JAAYIK01 sp012523465--1||s__JAAYXG01 sp017577615--4||s__JAAZOE01 sp012797915--1||s__JABCYQ01 sp013290125--7||s__JABEVK01 sp013043995--1||s__JABFXX01 sp013813765--1||s__JABURT01 sp014762485--3||s__JACCES01 sp013416455--1||s__JACCXJ01 sp013697045--2||s__JACIWP01 sp014360855--2||s__JACIYH01 sp014360055--1||s__JACMKK01 sp014380115--1||s__JACPPC01 sp016200495--1||s__JACQFT01 sp016199925--1||s__JACQWB01 sp016209385--1||s__JACQZL01 sp016213865--1||s__JACRHA01 sp016234185--1||s__JACRHL01 sp016212085--1||s__JACRLM01 sp016235255--1||s__JACWAD01 sp014874175--1||s__JADFXK01 sp015233295--2||s__JADFXV01 sp015233395--1||s__JADFYG01 sp015233155--1||s__JADFZZ01 sp015232315--1||s__JADGAQ01 sp015231925--1||s__JADGCL01 sp015229005--1||s__JADJBS01 sp016703665--13||s__JADJCH01 sp016703325--6||s__JADJDQ01 sp016702605--1||s__JADJKB01 sp016191785--1||s__JADJMO01 sp016182965--1||s__JADJOM01 sp016713785--1||s__JADJOY01 sp016713535--2||s__JAEUJQ01 sp016879935--2||s__JAEULF01 sp016793965--1||s__JAEUMZ01 sp016790765--1||s__JAEUOS01 sp016790635--2||s__JAEUQQ01 sp016789685--4||s__JAFALK01 sp019234295--7||s__JAFGMS01 sp016928235--1||s__JAGYID01 sp018606725--1||s__JAHJQQ01 sp016218375--5||s__Jannaschia aquimarina--1||s__Janthinobacterium agaricidamnosum--1||s__Janthinobacterium sp001865675--1||s__Janthinobacterium sp002250505--1||s__Janthinobacterium sp002797895--1||s__Janthinobacterium sp002869965--2||s__Janthinobacterium sp002878455--1||s__Janthinobacterium sp009208735--2||s__Janthinobacterium sp009923995--1||s__Janthinobacterium sp014379395--11||s__Janthinobacterium sp900112025--1||s__Janthinobacterium tructae--1||s__Janthinobacterium violaceinigrum--1||s__Jeongeupia chitinilytica--1||s__Jiella sp017353515--1||s__KK5 sp001984095--86||s__Ketobacter sp002471665--1||s__Kineococcus radiotolerans--1||s__Kineococcus rhizosphaerae--1||s__Kinneretia sp015624425--2||s__Kinneretia sp015657635--128||s__Klenkia brasiliensis--2||s__Kosakonia cowanii--1||s__Kosakonia oryzae--1||s__Kosakonia sp002886105--15||s__Kushneria konosiri--1||s__LMDS01 sp001425865--1||s__LX47W sp014042345--1||s__Lachnoclostridium_B sp910574185--1||s__Lacimicrobium alkaliphilum_B--2||s__Lacrimispora indolis--1||s__Lacrimispora sp002389905--1||s__Lacunisphaera lenta--1||s__Lamprocystis sp903933125--1||s__Leclercia adecarboxylata_B--1||s__Leclercia sp002902985--1||s__Leclercia sp003024485--1||s__Lelliottia sp009668015--1||s__Leptospira adleri--2||s__Leptospira_B langatensis--1||s__Leptothrix cholodnii--1||s__Lichenihabitans minor--2||s__Limimonas halophila--1||s__Litoricola lipolytica--1||s__Luteibacter rhizovicinus--1||s__Luteibacter sp000745055--8||s__Luteibacter sp009912395--1||s__Luteibacter sp018889975--2||s__Luteimonas abyssi--2||s__Luteimonas excrementigallinarum--1||s__Luteimonas sp000472505--2||s__Luteimonas sp001014645--2||s__Luteimonas sp002307375--1||s__Luteimonas sp002324875--1||s__Luteimonas sp002798175--3||s__Luteimonas sp013425525--2||s__Luteimonas sp016774335--2||s__Luteimonas wenzhouensis--1||s__Luteimonas_B sp004297225--2||s__Lysobacter antibioticus--1||s__Lysobacter antibioticus_A--2||s__Lysobacter arenosi--1||s__Lysobacter capsici--2||s__Lysobacter capsici_A--2||s__Lysobacter daejeonensis--1||s__Lysobacter enzymogenes--2||s__Lysobacter enzymogenes_C--1||s__Lysobacter soli--3||s__Lysobacter sp000426005--1||s__Lysobacter sp000855665--2||s__Lysobacter sp001427225--4||s__Lysobacter sp001429785--2||s__Lysobacter sp003367355--1||s__Lysobacter sp005503055--3||s__Lysobacter spongiicola--2||s__Lysobacter tabacisoli--1||s__Lysobacter terrigena--1||s__Lysobacter xinjiangensis--1||s__Lysobacter_B oculi--5||s__Lysobacter_B pythonis--2||s__Lysobacter_B sp002798295--3||s__Lysobacter_B sp018242405--1||s__Lysobacter_B tolerans--1||s__M0112 sp006227085--1||s__MD308 sp000403475--2||s__MED-G138 sp004213565--22||s__MGBC164599 sp910575625--4||s__MR-S7 sp000400995--57||s__MS8 sp019192445--1||s__MVZN01 sp002069125--1||s__MVZN01 sp017998475--4||s__MWDT01 sp016217595--1||s__Macondimonas sp002862965--1||s__Macromonas bipunctata--1||s__Magnetobacterium sp002753685--1||s__Magnetofaba australis--5||s__Magnetospirillum moscoviense--3||s__Magnetovibrio sp016763255--1||s__Mangrovitalea sediminis--1||s__Marichromatium sp016938795--12||s__Marinobacter antarcticus_A--1||s__Marinobacter daqiaonensis--1||s__Marinobacter lipolyticus_B--1||s__Marinobacter maritimus--1||s__Marinomonas hwangdonensis--1||s__Marmoricola mangrovicus--2||s__Massilia alkalitolerans--2||s__Massilia atriviolacea--29||s__Massilia aurea_A--324||s__Massilia glaciei--1||s__Massilia horti--1||s__Massilia phosphatilytica--1||s__Massilia psychrophila--6||s__Massilia putida--1||s__Massilia rubra--3||s__Massilia sp000740675--6||s__Massilia sp000745265--1||s__Massilia sp001412595--1||s__Massilia sp001424165--2||s__Massilia sp001426525--2||s__Massilia sp002354135--9||s__Massilia sp002428015--3||s__Massilia sp003484545--66||s__Massilia sp003520365--102||s__Massilia sp003590855--1||s__Massilia sp006715485--5||s__Massilia sp012849555--6||s__Massilia sp012927275--1||s__Massilia sp014171595--104||s__Massilia sp014841595--1||s__Massilia sp015277795--5||s__Massilia timonae--1||s__Melaminivora_A sp003008575--2||s__Methylibium sp013817365--1||s__Methylobacillus flagellatus--1||s__Methylobacterium ajmalii--1||s__Methylobacterium aquaticum--2||s__Methylobacterium crusticola--1||s__Methylobacterium phyllostachyos--1||s__Methylobacterium platani--1||s__Methylobacterium populi_A--1||s__Methylobacterium rhodesianum--1||s__Methylobacterium salsuginis--5||s__Methylobacterium sp001425465--3||s__Methylobacterium sp001455965--1||s__Methylobacterium sp001542815--1||s__Methylobacterium sp003111705--1||s__Methylobacterium sp008040085--2||s__Methylobacterium sp009806555--2||s__Methylobacterium sp900103195--1||s__Methylobacterium symbioticum--1||s__Methylobacterium thiocyanatum--1||s__Methylobacterium zatmanii--4||s__Methylobrevis pamukkalensis--1||s__Methylomonas koyamae--1||s__Methylomonas methanica--1||s__Methylomonas methanica_A--1||s__Methylomonas sp018335995--1||s__Methylomonas sp903858105--1||s__Methylophaga sp002696735--1||s__Microcoleus sp012034575--1||s__Microcoleus sp015207505--1||s__Microvirga guangxiensis--1||s__Microvirga lupini--1||s__Microvirga lupini_A--5||s__Microvirga sp016427565--1||s__Miltoncostaea oceani--1||s__Minicystis rosea--1||s__Mitsuaria aquatilis--1||s__Mitsuaria chitosanitabida--1||s__Mitsuaria noduli--1||s__Mitsuaria sp001653795--2||s__Mitsuaria sp002761755--19||s__Mitsuaria sp004210455--3||s__Mitsuaria sp900113225--2||s__Mixta theicola--1||s__Mobiluncus curtisii--1||s__Modestobacter sp019112525--1||s__Moorella glycerini--1||s__Moorella thermoacetica--1||s__Moritella sp015082335--2||s__Moritella yayanosii--2||s__Mycoplana sp014851675--1||s__Myxococcus caerfyrddinensis--1||s__Myxococcus xanthus_B--1||s__Naasia sp017916505--3||s__Natrarchaeobaculum aegyptiacum--1||s__Natrarchaeobius chitinivorans_A--1||s__Natrialba asiatica--1||s__Natronomonas salsuginis--12||s__Natronorubrum sediminis--1||s__Natronospirillum operosum--1||s__Neorhizobium alkalisoli--6||s__Neorhizobium cellulosilyticum--5||s__Neorhizobium huautlense--1||s__Neorhizobium oryzae_A--1||s__Neorhizobium sp900469445--1||s__Neorhizobium sp900469955--1||s__Neorhizobium wenxiniae--13||s__Nevskia sp903970595--1||s__Nitratireductor_D sp007922615--1||s__Nitrosomonas europaea--3||s__Nitrospirillum amazonense_B--1||s__Nitrospirillum amazonense_C--1||s__Nitrospirillum iridis--1||s__Niveispirillum sp009495745--6||s__Nocardioides lianchengensis--1||s__Nocardioides rubriscoriae--8||s__Nocardioides sp000519005--1||s__Noviherbaspirillum autotrophicum--3||s__Noviherbaspirillum denitrificans--1||s__Noviherbaspirillum sp001428545--2||s__Noviherbaspirillum sp004570315--5||s__Noviherbaspirillum_A pedocola--2||s__Noviherbaspirillum_A soli--87||s__Novosphingobium capsulatum--1||s__Novosphingobium capsulatum_A--1||s__Novosphingobium lentum--3||s__Novosphingobium naphthalenivorans--1||s__Novosphingobium olei--1||s__Novosphingobium sp002336765--4||s__Novosphingobium sp003454795--1||s__Novosphingobium sp014200275--2||s__Novosphingobium sp015865035--2||s__Novosphingobium sp018971065--1||s__Oceanisphaera marina--1||s__Oleibacter marinus--3||s__Opi-474 sp903825285--1||s__Opi-474 sp903830425--14||s__Opitutus terrae--1||s__Oribacterium sp900107835--1||s__Oryzisolibacter propanilivorax--5||s__Ottowia beijingensis--2||s__PALSA-1004 sp903913965--1||s__PALSA-1104 sp003170275--1||s__PALSA-1178 sp003167475--1||s__PBB1 sp017986065--1||s__PCRC01 sp017848435--1||s__PFJX01 sp903918705--20||s__PH2015 sp013298375--1||s__PKWO01 sp003132085--2||s__PPFX01 sp002898515--1||s__PWYM01 sp007693855--2||s__Paenibacillus kribbensis--1||s__Paenibacillus sp000758625--1||s__Paenibacillus tritici--1||s__Paenibacillus_A macerans--2||s__Paenibacillus_A phocaensis--1||s__Paenibacillus_A sp000159955--1||s__Paenibacillus_A timonensis--2||s__Paenibacillus_C oryzae--1||s__Paenibacillus_D pinihumi--1||s__Paenibacillus_F sp000411255--1||s__Paenibacillus_F sp001541095--1||s__Paenibacillus_G elgii--1||s__Paenibacillus_G solanacearum--2||s__Paenibacillus_Z lycopersici--1||s__Paenibacillus_Z phyllosphaerae--2||s__Palleronia aestuarii--1||s__Palsa-288 sp003132145--1||s__Palsa-465 sp003137075--1||s__Palsa-881 sp018241335--5||s__Paludibacterium sp018260425--1||s__Paludibacterium sp018802765--1||s__Panacagrimonas perspica--20||s__Pandoraea communis--1||s__Pandoraea oxalativorans--1||s__Pandoraea pulmonicola--1||s__Pandoraea sputorum--2||s__Pannonibacter phragmitetus--1||s__Pannonibacter sp009915765--1||s__Pantoea agglomerans--124||s__Pantoea ananatis--1||s__Pantoea anthophila--2||s__Pantoea persica--1||s__Pantoea piersonii--1||s__Pantoea sp000468095--4||s__Pantoea sp001485295--3||s__Pantoea sp002359495--28||s__Pantoea sp009830035--1||s__Pantoea sp900115075--1||s__Pantoea stewartii--1||s__Pantoea wallisii--5||s__Paraburkholderia acidiphila--1||s__Paraburkholderia caballeronis--4||s__Paraburkholderia caribensis--1||s__Paraburkholderia diazotrophica--7||s__Paraburkholderia fungorum_B--1||s__Paraburkholderia ginsengisoli--1||s__Paraburkholderia ginsengiterrae--1||s__Paraburkholderia hiiakae--4||s__Paraburkholderia kirstenboschensis--1||s__Paraburkholderia kururiensis--1||s__Paraburkholderia megapolitana--1||s__Paraburkholderia nodosa--1||s__Paraburkholderia phenazinium--1||s__Paraburkholderia phenazinium_C--2||s__Paraburkholderia phosphatilytica--3||s__Paraburkholderia phymatum--15||s__Paraburkholderia phytofirmans--1||s__Paraburkholderia rhynchosiae--1||s__Paraburkholderia sacchari--1||s__Paraburkholderia sp000173575--2||s__Paraburkholderia sp000178415--1||s__Paraburkholderia sp000472545--5||s__Paraburkholderia sp001634365--1||s__Paraburkholderia sp002870125--1||s__Paraburkholderia sp004339745--1||s__Paraburkholderia sp004361815--3||s__Paraburkholderia sp011753055--1||s__Paraburkholderia sp012927345--1||s__Paraburkholderia sp013177735--1||s__Paraburkholderia sp900996235--1||s__Paraburkholderia terrae--13||s__Paraburkholderia tropica--1||s__Paralachnospira_A sp910579325--1||s__Pararhizobium antarcticum--1||s__Pararhizobium sp001424045--1||s__Pararhizobium sp001424065--1||s__Pararhizobium sp001425605--1||s__Pararhizobium sp001426565--2||s__Pararhizobium sp001426685--2||s__Pararhizobium sp900473795--1||s__Pararhodospirillum photometricum--1||s__Pararobbsia alpina--1||s__Parasulfuritortus sp013335435--2||s__Parerythrobacter lutipelagi--1||s__Paroceanicella profunda--1||s__Patulibacter americanus--18||s__Paucibacter_A sp005503085--1||s__Paucidesulfovibrio longus--1||s__Paucimonas sp003537575--3||s__Paucimonas sp003590835--1||s__Pelagibacterium sp002337455--2||s__Pelagibacterium sp002723255--1||s__Pelagibius litoralis--1||s__Pelagicoccus mobilis--2||s__Pelethomonas sp009774055--1||s__Pelethomonas sp014799845--1||s__Pelethomonas sp910579965--12||s__Pelethomonas sp910587785--11||s__Pelethomonas sp910588365--1||s__Pelomonas depolymerans_A--1||s__Pelomonas puraquae--2||s__Pelomonas sp001425055--1||s__Pelomonas sp001425165--30||s__Pelomonas sp001426885--1||s__Pelomonas sp009996515--9||s__Pelomonas sp016195825--2||s__Pelomonas sp019237615--2||s__Pelotomaculum thermopropionicum--3||s__Phaeospirillum caucaseum--1||s__Phaeospirillum kuznetsovii--1||s__Phaeospirillum magneticum--2||s__Phaeospirillum sp016195125--1||s__Phaeospirillum sp900184795--2||s__Phaeospirillum sp903853455--3||s__Phenylobacterium deserti--1||s__Phenylobacterium sp001557235--24||s__Phenylobacterium sp002363865--1||s__Phenylobacterium sp002441055--1||s__Phenylobacterium sp903930545--1||s__Phreatobacter sp001464235--1||s__Piscinibacter aquaticus--2||s__Piscinibacter caeni--2||s__Piscinibacter defluvii--3||s__Piscinibacter sp017795745--1||s__Piscinibacter sp017983795--1||s__Planomonospora sp015711645--1||s__Planosporangium mesophilum--8||s__Plasticicumulans acidivorans--1||s__Pleomorphomonas oryzae--1||s__Pleomorphomonas sp004366315--2||s__Pleomorphomonas sp018262505--1||s__Pleomorphomonas sp018262575--2||s__Polaromonas sp900112285--1||s__Polyangium_A brachysporum--2||s__Porticoccus sp006227015--2||s__Propionivibrio dicarboxylicus--1||s__Prosthecomicrobium_A hirschii--2||s__Pseudoalteromonas rhizosphaerae--1||s__Pseudodesulfovibrio hydrargyri--1||s__Pseudoduganella albidiflava--1||s__Pseudoduganella aquatica_A--1||s__Pseudoduganella armeniaca--1||s__Pseudoduganella buxea--2||s__Pseudoduganella guangdongensis--1||s__Pseudoduganella haloabium--2||s__Pseudoduganella lurida--1||s__Pseudoduganella namucuonensis--2||s__Pseudoduganella sp001191005--2||s__Pseudoduganella sp001425005--1||s__Pseudoduganella sp001425265--1||s__Pseudoduganella sp013369485--1||s__Pseudoduganella violacea--1||s__Pseudogulbenkiania ferrooxidans_A--1||s__Pseudokineococcus marinus--1||s__Pseudolabrys sp001426945--1||s__Pseudolabrys sp001464835--1||s__Pseudolabrys sp005153485--1||s__Pseudolabrys sp016124795--4||s__Pseudolabrys sp018240595--2||s__Pseudolabrys sp903839845--1||s__Pseudolabrys sp903885555--11||s__Pseudolabrys sp903929045--1||s__Pseudomaricurvus alcaniphilus--3||s__Pseudomethylobacillus aquaticus--1||s__Pseudomonas aeruginosa--1||s__Pseudomonas delhiensis--1||s__Pseudomonas nicosulfuronedens--1||s__Pseudomonas nitroreducens--5||s__Pseudomonas nitroreducens_A--1||s__Pseudomonas sp000349845--3||s__Pseudomonas sp000955805--1||s__Pseudomonas sp002079985--2||s__Pseudomonas sp014852585--1||s__Pseudomonas_A balearica--1||s__Pseudomonas_A lopnurensis--1||s__Pseudomonas_A nitrititolerans--1||s__Pseudomonas_A sp000765155--1||s__Pseudomonas_A stutzeri_AM--1||s__Pseudomonas_A stutzeri_AN--1||s__Pseudomonas_A stutzeri_N--1||s__Pseudomonas_A stutzeri_P--1||s__Pseudomonas_B duriflava--1||s__Pseudomonas_B rhizoryzae--4||s__Pseudomonas_B sp001512295--1||s__Pseudomonas_D bauzanensis--1||s__Pseudomonas_D jilinensis--1||s__Pseudomonas_D salegens--1||s__Pseudomonas_D sp002296055--1||s__Pseudomonas_D sp002683975--1||s__Pseudomonas_D xinjiangensis--1||s__Pseudomonas_E alcaligenes_A--2||s__Pseudomonas_E argentinensis--1||s__Pseudomonas_E arsenicoxydans--2||s__Pseudomonas_E brassicae--2||s__Pseudomonas_E capeferrum_A--1||s__Pseudomonas_E chengduensis--1||s__Pseudomonas_E composti_A--1||s__Pseudomonas_E corrugata--1||s__Pseudomonas_E fluorescens_AJ--1||s__Pseudomonas_E fluorescens_B--2||s__Pseudomonas_E fluorescens_BH--1||s__Pseudomonas_E fluorescens_BN--1||s__Pseudomonas_E fluorescens_C--1||s__Pseudomonas_E fluorescens_T--1||s__Pseudomonas_E fuscovaginae_B--1||s__Pseudomonas_E gingeri_C--1||s__Pseudomonas_E glycinae--1||s__Pseudomonas_E graminis--1||s__Pseudomonas_E guariconensis_A--1||s__Pseudomonas_E guguanensis--3||s__Pseudomonas_E haemolytica--1||s__Pseudomonas_E japonica_A--2||s__Pseudomonas_E juntendi--1||s__Pseudomonas_E kairouanensis--1||s__Pseudomonas_E khazarica--1||s__Pseudomonas_E lundensis_A--1||s__Pseudomonas_E lutea--1||s__Pseudomonas_E marginalis--1||s__Pseudomonas_E monteilii_C--1||s__Pseudomonas_E moraviensis_A--1||s__Pseudomonas_E neoaurantiaca--1||s__Pseudomonas_E palleroniana--1||s__Pseudomonas_E paraversuta--1||s__Pseudomonas_E protegens_A--1||s__Pseudomonas_E psychrophila--1||s__Pseudomonas_E sp000282275--1||s__Pseudomonas_E sp000282515--1||s__Pseudomonas_E sp000612585--1||s__Pseudomonas_E sp000761545--10||s__Pseudomonas_E sp001422615--1||s__Pseudomonas_E sp001655615--1||s__Pseudomonas_E sp002112885--1||s__Pseudomonas_E sp002113595--2||s__Pseudomonas_E sp002286815--1||s__Pseudomonas_E sp002386445--1||s__Pseudomonas_E sp002419965--1||s__Pseudomonas_E sp002434265--1||s__Pseudomonas_E sp002699985--1||s__Pseudomonas_E sp002753995--1||s__Pseudomonas_E sp003014915--1||s__Pseudomonas_E sp003097135--2||s__Pseudomonas_E sp003208475--1||s__Pseudomonas_E sp009764645--1||s__Pseudomonas_E sp009834565--2||s__Pseudomonas_E sp009932725--1||s__Pseudomonas_E sp014472415--1||s__Pseudomonas_E sp017744435--1||s__Pseudomonas_E sp900582625--1||s__Pseudomonas_E sp900589395--5||s__Pseudomonas_E thivervalensis--1||s__Pseudomonas_E tolaasii--1||s__Pseudomonas_E toyotomiensis--2||s__Pseudomonas_E versuta--2||s__Pseudomonas_E viciae--1||s__Pseudomonas_E yamanorum_B--1||s__Pseudomonas_F otitidis--2||s__Pseudomonas_H flexibilis--1||s__Pseudomonas_R sp900766265--1||s__Pseudorhizobium flavum--2||s__Pseudorhodoferax aquiterrae--3||s__Pseudorhodoferax boronicumulans_A--4||s__Pseudorhodoferax soli--12||s__Pseudorhodoferax sp001422365--21||s__Pseudorhodoplanes sp019187085--1||s__Pseudoxanthomonas daejeonensis--2||s__Pseudoxanthomonas_A japonensis--4||s__Pseudoxanthomonas_A kalamensis--2||s__Pseudoxanthomonas_A sp001427585--2||s__Pseudoxanthomonas_A sp001427635--1||s__Pseudoxanthomonas_A sp002863005--1||s__Pseudoxanthomonas_A sp014851805--4||s__Pseudoxanthomonas_A sp900104255--1||s__Pseudoxanthomonas_A sp900109775--3||s__Pseudoxanthomonas_A sp900116385--5||s__Pseudoxanthomonas_A spadix--2||s__Pseudoxanthomonas_A yeongjuensis--1||s__Psychrobacter sp002836505--1||s__Pusillimonas_A sp014237865--1||s__Pyruvatibacter mobilis--1||s__QS-1-68-17 sp003021105--1||s__QWOP01 sp903885855--1||s__QWPN01 sp005789975--1||s__QWPN01 sp016872955--1||s__QXXE01 sp910586105--1||s__QZKY01 sp018262475--2||s__Qipengyuania sp001542855--4||s__Quadrisphaera granulorum--1||s__R267 sp013340205--1||s__RDYZ01 sp012033105--1||s__RGIG2163 sp017408525--1||s__RGIG250 sp017383125--1||s__RGIG5097 sp017476005--1||s__RI-342 sp016124905--1||s__Ralstonia pickettii_A--6||s__Ralstonia sp000955795--2||s__Ralstonia sp001078575--1||s__Ralstonia sp003851545--1||s__Ralstonia sp007997035--1||s__Ramlibacter alkalitolerans--1||s__Ramlibacter aquaticus--2||s__Ramlibacter rhizophilus--2||s__Ramlibacter sp004144865--54||s__Ramlibacter sp007833165--1||s__Ramlibacter sp012274225--1||s__Ramlibacter sp012927085--1||s__Ramlibacter sp013087525--18||s__Ramlibacter sp013127575--4||s__Ramlibacter sp013697775--50||s__Ramlibacter sp014297465--1||s__Ramlibacter sp014376915--1||s__Ramlibacter sp015070875--1||s__Ramlibacter sp016641735--1||s__Rariglobus hedericola--4||s__Rhabdaerophilum sp002928875--2||s__Rheinheimera sp017824735--1||s__Rheinheimera sp018826295--1||s__Rhizobacter gummiphilus--25||s__Rhizobacter sp000799305--1||s__Rhizobacter sp000799605--142||s__Rhizobacter sp000800095--1||s__Rhizobacter sp001425785--13||s__Rhizobacter sp001425825--25||s__Rhizobacter sp012275445--1||s__Rhizobacter sp012932665--3||s__Rhizobacter sp016735515--1||s__Rhizobacter sp018780185--7||s__Rhizobacter sp900142965--152||s__Rhizobium esperanzae_A--1||s__Rhizobium gallicum--1||s__Rhizobium grahamii_A--2||s__Rhizobium leguminosarum_D--1||s__Rhizobium leguminosarum_K--1||s__Rhizobium leguminosarum_L--4||s__Rhizobium leguminosarum_M--1||s__Rhizobium lentis--2||s__Rhizobium rhizogenes_A--1||s__Rhizobium sp000746385--1||s__Rhizobium sp004341625--1||s__Rhizobium sp017741815--1||s__Rhizobium sp900489925--1||s__Rhizobium tropici_B--1||s__Rhizobium tumorigenes--1||s__Rhizobium_A rhizoryzae--1||s__Rhizomicrobium sp002307725--1||s__Rhizorhabdus sp001428605--3||s__Rhizorhabdus sp011044255--2||s__Rhizorhapis suberifaciens--1||s__Rhodanobacter sp001898415--1||s__Rhodanobacter sp009766065--1||s__Rhodanobacter sp014207185--1||s__Rhodanobacter thiooxydans_A--1||s__Rhodoblastus acidophilus_B--1||s__Rhodoblastus sphagnicola--1||s__Rhodocyclus tenuis_A--2||s__Rhodoferax fermentans--1||s__Rhodoferax saidenbachensis--4||s__Rhodoferax sp002256115--1||s__Rhodoferax sp002390825--1||s__Rhodoferax sp002786915--2||s__Rhodoferax sp003347515--1||s__Rhodoferax sp008015235--3||s__Rhodoferax sp012927445--2||s__Rhodoferax sp013297935--1||s__Rhodoferax sp016708345--1||s__Rhodoferax sp018619435--4||s__Rhodoferax sp903828665--43||s__Rhodoferax sp903873485--1||s__Rhodoferax sp903876045--1||s__Rhodoferax sp903886165--4||s__Rhodoferax sp903920695--1||s__Rhodoferax sp903927295--1||s__Rhodoferax sp903944555--10||s__Rhodoferax sp903945325--4||s__Rhodopila globiformis--1||s__Rhodopila sp903932145--1||s__Rhodoplanes elegans--1||s__Rhodopseudomonas pseudopalustris--2||s__Rhodopseudomonas sp001295845--1||s__Rhodopseudomonas sp013377015--1||s__Rhodospira navarrensis--2||s__Rhodospirillum_A centenum--1||s__Rhodothalassium salexigens--1||s__Rhodovarius sp004005855--8||s__Rhodovastum atsumiense--1||s__Rivicola pingtungensis--1||s__Rivicola sp002002905--1||s__Roseateles terrae--3||s__Roseburia sp910584215--1||s__Roseibium aggregatum_B--1||s__Roseibium sp001890945--1||s__Roseibium sp017313085--3||s__Roseivivax marinus--9||s__Roseomonas aerophila--2||s__Roseomonas cervicalis--1||s__Roseomonas_A sp011040385--1||s__Roseomonas_A sp019029495--2||s__Roseomonas_B sp016106015--1||s__Roseomonas_C hellenica--2||s__Roseovarius sp002166865--8||s__Rouxiella aceris--1||s__Rubrivivax benzoatilyticus--1||s__Rubrivivax gelatinosus--3||s__Rubrivivax gelatinosus_A--7||s__Rubrivivax gelatinosus_B--1||s__Rubrivivax rivuli--2||s__Rubrivivax sp001295865--54||s__Rubrivivax sp001295905--81||s__Rubrivivax sp001724995--1||s__Rubrivivax sp001725505--2||s__Rubrivivax sp016704535--3||s__Rubrivivax sp016716535--3||s__Rubrivivax sp016719535--2||s__Rubrivivax sp016788525--1||s__Rubrivivax sp016789955--14||s__Rubrivivax sp016790425--4||s__Rubrivivax sp016790435--1||s__Rubrivivax sp018780805--4||s__Rubrivivax sp018971105--4||s__Rubrivivax sp903938815--14||s__Rubrivivax sp904426505--1||s__Rufibacter ruber--2||s__Rufibacter sp016924645--2||s__Rugamonas rubra--1||s__Ruminiclostridium_E sp017635095--2||s__Ruminiclostridium_E sp900556525--1||s__Ruminococcus_D albus_D--1||s__Ruminococcus_D sp017526445--1||s__Ruminococcus_D sp902766335--2||s__Ruthenibacterium avium--3||s__S009-29 sp015489095--1||s__S144-34 sp015487895--1||s__SCMT01 sp017302135--3||s__SCN-57-10 sp001725215--1||s__SCN-69-89 sp003576795--2||s__SCN-69-89 sp017307915--2||s__SCN-70-22 sp016794835--2||s__SKWO01 sp007128895--1||s__SLDE01 sp014859545--3||s__SLND01 sp007133205--4||s__SM1919 sp010993985--1||s__SXIZ01 sp005779525--1||s__SXXK01 sp903871805--1||s__SYBY01 sp005788585--4||s__SYFR01 sp005800325--1||s__SZAS-103 sp018240435--1||s__SZAS-103 sp018241125--2||s__SZUA-368 sp003246505--1||s__SZUA-540 sp009731355--3||s__Saccharibacillus alkalitolerans--1||s__Saccharibacillus brassicae--1||s__Saccharospirillum impatiens--2||s__Salinicola lusitanus--1||s__Salinisphaera hydrothermalis--1||s__Salinisphaera sp002729955--1||s__Salinivibrio sharmensis--1||s__Salinivibrio siamensis--1||s__Salipiger sp002300555--5||s__Scandinavium sp002470465--2||s__Schaedlerella sp009911175--1||s__Schaedlerella sp910574865--3||s__Schlegelella thermodepolymerans--2||s__Sedimenticola thiotaurini--2||s__Seleniibacterium seleniigenes--1||s__Serpentinomonas sp000696225--1||s__Shewanella carassii--1||s__Shewanella chilikensis--1||s__Shewanella maritima--1||s__Shewanella sp002783505--1||s__Silanimonas sp003449515--1||s__Silanimonas sp018334015--1||s__Sinorhizobium fredii--1||s__Sinorhizobium medicae--4||s__Sinorhizobium psoraleae--1||s__Sinorhizobium sojae--1||s__Sneathiella sp002428885--3||s__Solimonas marina--2||s__Solimonas_A fluminis--1||s__Sphaerotilus hippei--12||s__Sphaerotilus natans--2||s__Sphaerotilus sp013294065--1||s__Sphaerotilus sulfidivorans--2||s__Sphingobium jiangsuense--1||s__Sphingobium psychrophilum--1||s__Sphingobium subterraneum--2||s__Sphingomonas excrementigallinarum--1||s__Sphingomonas hankookensis--1||s__Sphingomonas naasensis--1||s__Sphingomonas phyllosphaerae_B--1||s__Sphingomonas pseudosanguinis--1||s__Sphingomonas sp000786205--1||s__Sphingomonas sp001556185--1||s__Sphingomonas_N sp000333335--1||s__Spiro-10 sp003246765--1||s__Sporofaciens musculi--9||s__Sporofaciens sp910574885--3||s__Sporofaciens sp910575835--1||s__Sporofaciens sp910585725--9||s__Sporomusa sphaeroides--1||s__Stagnimonas sp004297005--2||s__Stappia indica_A--1||s__Stappia sp003610575--1||s__Stenotrophobium sp008012115--1||s__Stenotrophomonas acidaminiphila--8||s__Stenotrophomonas ginsengisoli--2||s__Stenotrophomonas maltophilia_AE--1||s__Stenotrophomonas maltophilia_AG--1||s__Stenotrophomonas maltophilia_AP--1||s__Stenotrophomonas maltophilia_AQ--2||s__Stenotrophomonas maltophilia_AT--1||s__Stenotrophomonas maltophilia_AV--2||s__Stenotrophomonas maltophilia_F--1||s__Stenotrophomonas maltophilia_J--1||s__Stenotrophomonas maltophilia_N--3||s__Stenotrophomonas maltophilia_R--2||s__Stenotrophomonas maltophilia_S--1||s__Stenotrophomonas pavanii--7||s__Stenotrophomonas pictorum--1||s__Stenotrophomonas rhizophila--2||s__Stenotrophomonas sp002329155--3||s__Stenotrophomonas sp003028475--1||s__Stenotrophomonas sp011761925--2||s__Stenotrophomonas sp013364355--1||s__Stenotrophomonas sp014621775--1||s__Steroidobacter_A agariperforans--1||s__Stigmatella aurantiaca_A--2||s__Sulfotelmatobacter sp003165855--1||s__Sulfuriflexus mobilis--1||s__Sulfuritalea sp016710465--31||s__Sulfuritalea sp903933395--2||s__Symbiopectobacterium sp015762685--4||s__Tardiphaga sp014377915--1||s__Tateyamaria sp000814025--1||s__Tautonia rosea--1||s__Telmatospirillum siberiense--3||s__Telmatospirillum sp013349665--1||s__Telmatospirillum sp015654615--8||s__Telmatospirillum sp903858635--1||s__Terasakiella magnetica_A--2||s__Terracidiphilus sp003138365--1||s__Thalassobaculum litoreum--1||s__Thalassobaculum_A sp000171835--1||s__Thalassospira marina--1||s__Thalassospira povalilytica--2||s__Thalassospira sp000948415--1||s__Thauera chlorobenzoica--1||s__Thauera humireducens--1||s__Thauera_A sp014489115--1||s__Thermogemmatispora onikobensis--1||s__Thermomonas brevis--1||s__Thermomonas fusca--2||s__Thermomonas sp006337105--2||s__Thermomonas sp011302915--4||s__Thermomonas sp018242365--1||s__Thermomonas sp019104945--1||s__Thermopetrobacter sp011374735--1||s__Thioalkalivibrio halophilus--4||s__Thioalkalivibrio sp000377785--2||s__Thiobacillus sp001802655--14||s__Thiobacillus sp001897675--1||s__Thiobacillus sp002256995--11||s__Thiobacillus sp003510325--2||s__Thiobacillus sp016195805--150||s__Thiobacillus sp018780025--8||s__Thiocystis violacea--1||s__Thiodictyon sp903946935--1||s__Thiolinea sp902727945--1||s__Thiomonas sp013044035--2||s__Thiothrix nivea--3||s__Trabulsiella guamensis--2||s__Treponema_D berlinense--1||s__Trichloromonas sp002423365--4||s__Trinickia dabaoshanensis--4||s__Trinickia diaoshuihuensis--1||s__Trinickia sp004322045--1||s__Trinickia sp005144415--3||s__Trinickia sp005280735--1||s__UBA10988 sp016235455--2||s__UBA11164 sp002420085--3||s__UBA11346 sp003482625--1||s__UBA11346 sp017302815--1||s__UBA11358 sp903850425--4||s__UBA12059 sp018815555--5||s__UBA1306 sp002307245--1||s__UBA1321 sp002304345--1||s__UBA1321 sp002306945--1||s__UBA1321 sp017849585--4||s__UBA1543 sp002779605--4||s__UBA1603 sp002322035--3||s__UBA1672 sp002747015--1||s__UBA2009 sp002733205--1||s__UBA2334 sp013823635--1||s__UBA2770 sp002352565--1||s__UBA2897 sp002350105--1||s__UBA3282 sp009774655--1||s__UBA3282 sp014804565--1||s__UBA3282 sp014804605--4||s__UBA3282 sp910575775--10||s__UBA3282 sp910578475--1||s__UBA3282 sp910579505--1||s__UBA3282 sp910587715--1||s__UBA3402 sp910575585--3||s__UBA3402 sp910577935--1||s__UBA3402 sp910585645--20||s__UBA3402 sp910588865--2||s__UBA3796 sp002369175--2||s__UBA3824 sp017530465--1||s__UBA3824 sp017645985--1||s__UBA4479 sp017640505--1||s__UBA4615 sp003818495--2||s__UBA4615 sp903898725--10||s__UBA4615 sp903923345--1||s__UBA5005 sp002398405--1||s__UBA5123 sp002414225--7||s__UBA5200 sp002412825--3||s__UBA5216 sp005800795--1||s__UBA5216 sp900299145--3||s__UBA5216 sp902825845--1||s__UBA5518 sp903938575--15||s__UBA6100 sp016926975--1||s__UBA6140 sp002842435--1||s__UBA6189 sp002422745--27||s__UBA6240 sp002441445--3||s__UBA6911 sp002451015--11||s__UBA6915 sp002450975--1||s__UBA7405 sp002469605--1||s__UBA7707 sp002482435--1||s__UBA9959 sp016207645--1||s__UBA997 sp002291945--3||s__Uliginosibacterium sp016718265--4||s__Undibacterium parvum--3||s__Undibacterium piscinae--1||s__Undibacterium seohonense--1||s__Undibacterium sp018139565--1||s__Usitatibacter rugosus--1||s__VENG01 sp009711705--1||s__VFBF01 sp016791445--1||s__VGJY01 sp016867235--3||s__VGSZ01 sp016874845--1||s__VSOB01 sp910585345--2||s__VSOB01 sp910589075--1||s__Vannielia litorea_A--1||s__Variovorax sp001426505--64||s__Variovorax sp001541225--3||s__Variovorax sp001984055--317||s__Variovorax sp003952185--1||s__Variovorax sp003984625--2||s__Variovorax sp003984645--10||s__Variovorax sp013376045--1||s__Variovorax sp017744285--10||s__Ventrimonas sp003478505--1||s__Ventrimonas sp003669055--1||s__Ventrimonas sp910577765--1||s__Verruco-01 sp001604585--1||s__Vibrio sinaloensis_B--1||s__Virgisporangium aliadipatigenens--1||s__Vulcaniibacterium_B gelatinicum--1||s__W3P20-009 sp004552385--1||s__WAJ17 sp019234815--3||s__WHTV01 sp014925385--3||s__WMHbin3 sp002753185--1||s__WMHbin3 sp015231915--2||s__WMHbin7 sp002753155--2||s__WMHbin7 sp015232335--1||s__WRMS01 sp018436095--1||s__WS-7 sp005893265--1||s__Wenzhouxiangella sp007135935--2||s__XMGL2 sp018863195--1||s__XN24 sp011089885--8||s__XYC1-FULL-56-13 sp001783715--1||s__Xanthobacter tagetidis--1||s__Xanthomonas arboricola_E--3||s__Xanthomonas axonopodis--1||s__Xanthomonas cannabis--6||s__Xanthomonas floridensis--2||s__Xanthomonas hortorum_A--2||s__Xanthomonas maliensis--1||s__Xanthomonas nasturtii--1||s__Xanthomonas perforans--1||s__Xanthomonas pisi--2||s__Xanthomonas prunicola--1||s__Xanthomonas vesicatoria--7||s__Xanthomonas_A albilineans--1||s__Xanthomonas_A sacchari_B--1||s__Xanthomonas_A sontii--177||s__Xanthomonas_A sp000963005--2||s__Xanthomonas_A sp001043115--2||s__Xanthomonas_B sp003449195--1||s__Xylophilus sp001421705--1||s__Xylophilus sp016428875--4||s__Yoonia sp003551805--5||s__ZC4RG38 sp003242505--3||s__Zhizhongheella caldifontis--41||s__Zoogloea sp009026175--2||s__Zoogloea sp018241725--1||s__Zooshikella ganghwensis--1:evalue_avg=4.642874751456227e-10:evalue_max=1.49e-06:evalue_min=2.25e-97:evalue_std=2.1404445360483733e-08:evalue_sum=2.7861891383488817e-06:gapopen_avg=0.16797200466588902:gapopen_max=6.0:gapopen_min=0.0:gapopen_std=0.4684520998808708:gapopen_sum=1008.0:gtdb_class_counter=c__Acidobacteriae--1||c__Alphaproteobacteria--2||c__Anaerolineae--1||c__Bacteroidia--1||c__Blastocatellia--1||c__Campylobacteria--2||c__Clostridia--1||c__Cyanobacteriia--1||c__GCA-002687715--1||c__Gammaproteobacteria--4050||c__Holophagae--31||c__Methylomirabilia--1||c__Nitrospiria--1||c__Oligoflexia--3||c__Phycisphaerae--1||c__RBG-16-71-46--1:gtdb_domain_counter=d__Bacteria--4099:gtdb_family_counter=f__Acidobacteriaceae--1||f__Anaerolineaceae--1||f__Arcobacteraceae--2||f__Burkholderiaceae--3680||f__CSP1-6--1||f__Casimicrobiaceae--2||f__Chitinimonadaceae--1||f__Chromatiaceae--2||f__Chromobacteriaceae--1||f__Elainellaceae--1||f__Enterobacteriaceae--301||f__Flavobacteriaceae--1||f__GCA-002687715--1||f__GCF-002020875--2||f__Gallionellaceae--1||f__Halomonadaceae--5||f__Holophagaceae--31||f__Methylococcaceae--1||f__Methylomonadaceae--2||f__NS-4--1||f__Nevskiaceae--2||f__Nitrosomonadaceae--1||f__Pseudomonadaceae--2||f__Pyrinomonadaceae--1||f__RBG-16-71-46--1||f__Rhodanobacteraceae--6||f__Rhodocyclaceae--5||f__Ruminococcaceae--1||f__Silvanigrellaceae--3||f__Stappiaceae--1||f__Steroidobacteraceae--8||f__Thiobacillaceae--1||f__Thiomicrospiraceae--3||f__UTPLA1--1||f__Usitatibacteraceae--9||f__Xanthobacteraceae--1||f__Xanthomonadaceae--15:gtdb_genus_counter=g__1-19--2||g__40CM-68-15--1||g__AAP99--7||g__ATCC-39006--1||g__Acerihabitans--4||g__Achromobacter--51||g__Achromobacter_A--1||g__Acidovorax--264||g__Acidovorax_A--89||g__Acidovorax_C--23||g__Acidovorax_F--7||g__Affinibrenneria--1||g__Albitalea--28||g__Aliarcobacter--1||g__Alicycliphilus--12||g__Aquabacterium--230||g__Aquabacterium_A--80||g__Aquabacterium_B--7||g__Aquincola--23||g__Aquitalea--1||g__Arcobacter--1||g__Aromatoleum--1||g__Azohydromonas--32||g__Azomonas--1||g__BIGb0383--1||g__BK-30--3||g__Bordetella--2||g__Bordetella_B--1||g__Bordetella_C--10||g__Brenneria--11||g__Burkholderia--99||g__CADEEH01--3||g__CAIKUF01--4||g__CAIKVZ01--7||g__CAILRJ01--1||g__CAIMXF01--24||g__CAISUK01--1||g__CAIWHR01--1||g__CAIXRL01--1||g__CAIZPE01--3||g__Caballeronia--34||g__Caldimonas--1||g__Calidifontimicrobium--5||g__Candidimonas_A--12||g__Cedecea--10||g__Comamonas--165||g__Comamonas_C--13||g__Comamonas_F--2||g__Corticimicrobacter--3||g__Cupriavidus--12||g__Curvibacter--49||g__DSNY01--3||g__Derxia--11||g__Diaphorobacter--8||g__Diaphorobacter_A--1||g__Dickeya--47||g__Duganella--2||g__Dyella--3||g__Dyella_B--2||g__Edwardsiella--5||g__Eoetvoesia--1||g__Erwinia--2||g__Extensimonas--7||g__FEB-7--5||g__FEN-1191--2||g__Flavobacterium--1||g__GJ-E10--12||g__Geothrix--31||g__Giesbergeria--75||g__Glaciimonas--1||g__Hafnia--4||g__Halomonas--5||g__Herbaspirillum--12||g__Hydrogenophaga--149||g__Hylemonella--61||g__Ideonella--86||g__Ideonella_A--7||g__Imhoffiella--1||g__Inhella--49||g__Izhakiella--3||g__JAABRC01--1||g__JAAFIY01--5||g__JAAUPA01--1||g__JAAYGT01--2||g__JABFRC01--1||g__JACCES01--3||g__JACCYN01--1||g__JACMKK01--1||g__JADJBS01--1||g__JADJCH01--7||g__JADJDQ01--6||g__JAEUPI01--2||g__JAFAKZ01--1||g__JAFALK01--16||g__JAFAMW01--12||g__JAFEEF01--2||g__JAFGQA01--1||g__JAGOCV01--2||g__JGM124--1||g__Jejubacter--2||g__KK5--22||g__Kerstersia--1||g__Kinneretia--50||g__Kosakonia--9||g__LMDS01--7||g__Leptolinea--1||g__Leptothrix--8||g__Lonsdalea--5||g__Luteibacter--1||g__MR-S7--6||g__Macromonas--7||g__Malikia--8||g__Massilia--4||g__Melaminivora--6||g__Melaminivora_A--12||g__Methylibium--23||g__Methyloglobulus--1||g__Methylospira--1||g__Mitsuaria--108||g__Morganella--5||g__Nitrosomonas--1||g__Noviherbaspirillum--3||g__Noviherbaspirillum_A--1||g__OAE585--18||g__Oligella--1||g__Orrella--1||g__Oryzisolibacter--5||g__Oxalicibacterium--1||g__PALSA-1006--1||g__PBB1--12||g__PCRC01--1||g__PHCI01--2||g__PKWO01--1||g__Paenalcaligenes--5||g__Palsa-288--1||g__Pandoraea--1||g__Pantoea--60||g__Paraburkholderia--149||g__Paracandidimonas--1||g__Paralcaligenes--1||g__Parapusillimonas--2||g__Pararobbsia--4||g__Paucibacter--33||g__Paucibacter_A--93||g__Paucimonas--1||g__Pectobacterium--72||g__Pelomonas--197||g__Phytobacter--3||g__Piscinibacter--36||g__Polyangium_A--10||g__Povalibacter--1||g__Proteus--36||g__Pseudoduganella--3||g__Pseudolabrys--1||g__Pseudomonas_K--1||g__Pseudomonas_S--1||g__Pseudorhodoferax--35||g__Pseudorivibacter--14||g__Pulveribacter--16||g__Pusillimonas--2||g__Pusillimonas_A--9||g__QZKY01--2||g__RFOM01--3||g__Ralstonia--14||g__Ramlibacter--18||g__Rhizobacter--181||g__Rhodoferax--170||g__Rhodoferax_B--21||g__Roseateles--58||g__Roseibium--1||g__Rouxiella--1||g__Rubrivivax--227||g__Ruthenibacterium--1||g__SCMQ01--2||g__SCN-69-89--7||g__SCTG01--1||g__SJAQ100--5||g__SXUL01--1||g__Samsonia--1||g__Schlegelella--4||g__Serpentinomonas--12||g__Serratia--4||g__Silanimonas--1||g__Sinimarinibacterium--1||g__Sodalis--1||g__Solimonas--1||g__Sphaerotilus--32||g__Stenotrophomonas--10||g__Stenotrophomonas_A--2||g__Steroidobacter_A--5||g__Symbiobacter--1||g__Symbiopectobacterium--8||g__Tepidicella--10||g__Tepidimonas--9||g__Thauera--2||g__Thiobacillus--1||g__Thiocapsa--1||g__Thiomicrorhabdus--1||g__Thiomicrospira--2||g__Thiopontia--2||g__Thorsellia--1||g__Trinickia--8||g__UBA2334--14||g__UBA4615--18||g__UBA4657--2||g__UBA997--3||g__UKL13-2--3||g__Undibacterium--29||g__Usitatibacter--1||g__VBCG01--1||g__VBCK01--2||g__VBDL01--11||g__Variovorax--5||g__Verticiella--1||g__WAJ17--21||g__WNDY01--2||g__Xylophilus--19||g__Yersinia--1||g__Zhizhongheella--1||g__Zoogloea--1:gtdb_order_counter=o__Acidobacteriales--1||o__Anaerolineales--1||o__Burkholderiales--3701||o__Campylobacterales--2||o__Chromatiales--2||o__Elainellales--1||o__Enterobacterales--301||o__Flavobacteriales--1||o__GCA-002687715--1||o__GCF-002020875--2||o__Holophagales--31||o__Methylococcales--3||o__Nevskiales--2||o__Nitrospirales--1||o__Oscillospirales--1||o__Pseudomonadales--7||o__Pyrinomonadales--1||o__RBG-16-71-46--1||o__Rhizobiales--2||o__Rokubacteriales--1||o__Silvanigrellales--3||o__Steroidobacterales--8||o__Thiomicrospirales--3||o__UBA1845--1||o__Xanthomonadales--21:gtdb_phylum_counter=p__Acidobacteriota--33||p__Bacteroidota--1||p__Bdellovibrionota--3||p__Campylobacterota--2||p__Chloroflexota--1||p__Cyanobacteria--1||p__Eisenbacteria--1||p__Firmicutes_A--1||p__Methylomirabilota--1||p__Nitrospirota--1||p__Planctomycetota--2||p__Proteobacteria--4052:gtdb_species_counter=s__1-19 sp001922585--1||s__1-19 sp002837195--1||s__40CM-68-15 sp003220615--1||s__AAP99 sp001295775--7||s__ATCC-39006 sp002847015--1||s__Acerihabitans sp004346745--1||s__Acerihabitans sp005217455--2||s__Acerihabitans sp018449575--1||s__Achromobacter aegrifaciens--1||s__Achromobacter agilis--1||s__Achromobacter animicus--2||s__Achromobacter anxifer--1||s__Achromobacter arsenitoxydans--2||s__Achromobacter bronchisepticus_A--1||s__Achromobacter deleyi--1||s__Achromobacter deleyi_A--1||s__Achromobacter denitrificans--1||s__Achromobacter dolens--2||s__Achromobacter insolitus--1||s__Achromobacter insuavis--2||s__Achromobacter insuavis_A--2||s__Achromobacter kerstersii--1||s__Achromobacter marplatensis--1||s__Achromobacter mucicolens--2||s__Achromobacter pestifer--1||s__Achromobacter pestifer_A--1||s__Achromobacter piechaudii--1||s__Achromobacter pulmonis--2||s__Achromobacter pulmonis_A--1||s__Achromobacter ruhlandii--2||s__Achromobacter sp000757485--1||s__Achromobacter sp001270295--1||s__Achromobacter sp001428845--2||s__Achromobacter sp002902905--1||s__Achromobacter sp002975275--1||s__Achromobacter sp012928505--1||s__Achromobacter sp014170305--1||s__Achromobacter sp014170335--1||s__Achromobacter sp900156745--2||s__Achromobacter spanius--1||s__Achromobacter spanius_B--1||s__Achromobacter spanius_C--1||s__Achromobacter spanius_D--2||s__Achromobacter veterisilvae--1||s__Achromobacter xylosoxidans--2||s__Achromobacter xylosoxidans_B--1||s__Achromobacter xylosoxidans_C--1||s__Achromobacter_A aestuarii--1||s__Acidovorax aporrectodeae--3||s__Acidovorax carolinensis--6||s__Acidovorax defluvii--5||s__Acidovorax delafieldii--7||s__Acidovorax delafieldii_A--6||s__Acidovorax delafieldii_B--6||s__Acidovorax eiseniae--1||s__Acidovorax facilis--4||s__Acidovorax kalamii--6||s__Acidovorax radicis--5||s__Acidovorax soli_A--11||s__Acidovorax sp000302535--6||s__Acidovorax sp001411535--6||s__Acidovorax sp001422735--10||s__Acidovorax sp001424425--11||s__Acidovorax sp001428665--6||s__Acidovorax sp001464865--10||s__Acidovorax sp001633105--6||s__Acidovorax sp001714725--8||s__Acidovorax sp002176815--4||s__Acidovorax sp002754495--8||s__Acidovorax sp002797445--9||s__Acidovorax sp003053545--11||s__Acidovorax sp003058055--8||s__Acidovorax sp003060895--6||s__Acidovorax sp003208485--9||s__Acidovorax sp003663825--8||s__Acidovorax sp003852545--4||s__Acidovorax sp004210805--5||s__Acidovorax sp005405905--7||s__Acidovorax sp006715665--5||s__Acidovorax sp011620245--1||s__Acidovorax sp013408765--11||s__Acidovorax sp016783915--7||s__Acidovorax sp018780365--6||s__Acidovorax sp018828125--7||s__Acidovorax sp019218755--7||s__Acidovorax sp019219095--10||s__Acidovorax temperans--8||s__Acidovorax_A anthurii--12||s__Acidovorax_A avenae--11||s__Acidovorax_A cattleyae--8||s__Acidovorax_A citrulli--9||s__Acidovorax_A konjaci--10||s__Acidovorax_A oryzae--10||s__Acidovorax_A sp001424265--6||s__Acidovorax_A sp002397315--6||s__Acidovorax_A valerianellae--8||s__Acidovorax_A wautersii--9||s__Acidovorax_C caeni--11||s__Acidovorax_C sp001725235--6||s__Acidovorax_C sp011303755--6||s__Acidovorax_F monticola--7||s__Affinibrenneria salicis--1||s__Albitalea sp005882155--7||s__Albitalea sp905339355--6||s__Albitalea terrae--15||s__Aliarcobacter sp018816105--1||s__Alicycliphilus denitrificans--3||s__Alicycliphilus sp018054745--2||s__Alicycliphilus sp018240985--2||s__Alicycliphilus sp018240995--3||s__Alicycliphilus sp018242005--2||s__Aquabacterium commune--8||s__Aquabacterium excrementipullorum--14||s__Aquabacterium fontiphilum--7||s__Aquabacterium lacunae--11||s__Aquabacterium olei--9||s__Aquabacterium parvum--8||s__Aquabacterium sp000768065--8||s__Aquabacterium sp001770725--9||s__Aquabacterium sp001770775--8||s__Aquabacterium sp002339015--9||s__Aquabacterium sp003933735--14||s__Aquabacterium sp003963115--10||s__Aquabacterium sp004297345--10||s__Aquabacterium sp004322345--8||s__Aquabacterium sp005502875--9||s__Aquabacterium sp013822685--12||s__Aquabacterium sp014378415--9||s__Aquabacterium sp016000265--12||s__Aquabacterium sp016185075--7||s__Aquabacterium sp016195855--9||s__Aquabacterium sp016219375--6||s__Aquabacterium sp016234775--8||s__Aquabacterium sp017989885--5||s__Aquabacterium sp017994835--5||s__Aquabacterium sp903871865--7||s__Aquabacterium sp903894125--8||s__Aquabacterium_A pictum--10||s__Aquabacterium_A sp000244995--6||s__Aquabacterium_A sp001770815--2||s__Aquabacterium_A sp002198735--4||s__Aquabacterium_A sp010030205--1||s__Aquabacterium_A sp013360485--4||s__Aquabacterium_A sp016213205--9||s__Aquabacterium_A sp016721465--4||s__Aquabacterium_A sp016790515--8||s__Aquabacterium_A sp017992055--12||s__Aquabacterium_A sp017999135--6||s__Aquabacterium_A terrae--14||s__Aquabacterium_B tepidiphilum--7||s__Aquincola tertiaricarbonis--23||s__Aquitalea sp003693445--1||s__Arcobacter sp002869535--1||s__Aromatoleum toluolicum--1||s__Azohydromonas aeria--5||s__Azohydromonas australica--11||s__Azohydromonas caseinilytica--10||s__Azohydromonas lata--6||s__Azomonas sp002417905--1||s__BIGb0383 sp003751845--1||s__BK-30 sp002837145--3||s__Bordetella sp002261335--1||s__Bordetella sp002261475--1||s__Bordetella_B sp000382185--1||s__Bordetella_C aloeverae--1||s__Bordetella_C bronchialis--1||s__Bordetella_C flabilis--1||s__Bordetella_C sp001433395--1||s__Bordetella_C sp002119685--1||s__Bordetella_C sp002119725--1||s__Bordetella_C sp002209485--1||s__Bordetella_C sp002261215--1||s__Bordetella_C sp002261225--1||s__Bordetella_C sp002261425--1||s__Brenneria alni--2||s__Brenneria goodwinii--1||s__Brenneria izadpanahii--2||s__Brenneria nigrifluens--1||s__Brenneria rubrifaciens--2||s__Brenneria salicis--2||s__Brenneria sp013155275--1||s__Burkholderia acidophila--1||s__Burkholderia aenigmatica--2||s__Burkholderia ambifaria--2||s__Burkholderia ambifaria_A--2||s__Burkholderia anthina--2||s__Burkholderia anthina_A--2||s__Burkholderia arboris--1||s__Burkholderia catarinensis--2||s__Burkholderia cenocepacia--2||s__Burkholderia cenocepacia_B--2||s__Burkholderia cepacia--2||s__Burkholderia cepacia_C--1||s__Burkholderia cepacia_D--2||s__Burkholderia cepacia_F--1||s__Burkholderia contaminans--2||s__Burkholderia diffusa--2||s__Burkholderia diffusa_B--2||s__Burkholderia dolosa--1||s__Burkholderia gladioli--1||s__Burkholderia glumae--1||s__Burkholderia guangdongensis--1||s__Burkholderia humptydooensis--2||s__Burkholderia lata--2||s__Burkholderia lata_B--1||s__Burkholderia latens--1||s__Burkholderia latens_A--2||s__Burkholderia mallei--2||s__Burkholderia metallica--1||s__Burkholderia multivorans--1||s__Burkholderia oklahomensis--2||s__Burkholderia paludis--2||s__Burkholderia plantarii--2||s__Burkholderia pseudomultivorans--1||s__Burkholderia puraquae--2||s__Burkholderia pyrrocinia--1||s__Burkholderia pyrrocinia_B--1||s__Burkholderia seminalis--2||s__Burkholderia singularis--1||s__Burkholderia sp000687455--1||s__Burkholderia sp000949135--2||s__Burkholderia sp001522585--2||s__Burkholderia sp001522865--1||s__Burkholderia sp001524625--2||s__Burkholderia sp002223185--2||s__Burkholderia sp003635165--2||s__Burkholderia sp003853415--2||s__Burkholderia sp003853645--2||s__Burkholderia sp003853705--1||s__Burkholderia sp003854275--2||s__Burkholderia sp004343775--1||s__Burkholderia sp011605345--1||s__Burkholderia sp017104645--1||s__Burkholderia sp018375725--2||s__Burkholderia sp902833045--2||s__Burkholderia sp902833145--1||s__Burkholderia sp902833225--2||s__Burkholderia stabilis--1||s__Burkholderia stagnalis--2||s__Burkholderia territorii--2||s__Burkholderia thailandensis--2||s__Burkholderia ubonensis--1||s__Burkholderia vietnamiensis--2||s__CADEEH01 sp902826305--3||s__CAIKUF01 sp014879745--1||s__CAIKUF01 sp903830565--3||s__CAIKVZ01 sp903830985--4||s__CAIKVZ01 sp903838565--2||s__CAIKVZ01 sp903909815--1||s__CAILRJ01 sp903836575--1||s__CAIMXF01 sp013289985--13||s__CAIMXF01 sp903845345--11||s__CAISUK01 sp903888645--1||s__CAIWHR01 sp903912485--1||s__CAIXRL01 sp903921835--1||s__CAIZPE01 sp016710525--1||s__CAIZPE01 sp903934295--2||s__Caballeronia arationis--1||s__Caballeronia arvi--1||s__Caballeronia calidae--1||s__Caballeronia calva--1||s__Caballeronia concitans--1||s__Caballeronia cordobensis--1||s__Caballeronia fortuita--1||s__Caballeronia glathei--1||s__Caballeronia glebae--1||s__Caballeronia grimmiae--1||s__Caballeronia humilis--1||s__Caballeronia hypogeia--1||s__Caballeronia insecticola--1||s__Caballeronia jiangsuensis--1||s__Caballeronia kirkii_B--1||s__Caballeronia megalochromosomata--1||s__Caballeronia mineralivorans--1||s__Caballeronia pedi--1||s__Caballeronia peredens--2||s__Caballeronia ptereochthonis--1||s__Caballeronia schumannianae_A--1||s__Caballeronia sordidicola_B--1||s__Caballeronia sp001557535--1||s__Caballeronia sp009766085--1||s__Caballeronia sp018408855--1||s__Caballeronia sp018449515--1||s__Caballeronia sp018449635--1||s__Caballeronia sp902833455--1||s__Caballeronia telluris--1||s__Caballeronia temeraria--1||s__Caballeronia turbans--1||s__Caballeronia udeis--1||s__Caballeronia zhejiangensis--1||s__Caldimonas manganoxidans--1||s__Calidifontimicrobium sediminis--5||s__Candidimonas_A bauzanensis--1||s__Candidimonas_A sp002849615--1||s__Candidimonas_A sp002849655--1||s__Candidimonas_A sp003971065--1||s__Candidimonas_A sp004339425--4||s__Candidimonas_A sp013416445--2||s__Candidimonas_A sp013416485--1||s__Candidimonas_A sp017983955--1||s__Cedecea davisae--1||s__Cedecea lapagei--1||s__Cedecea michiganensis_A--1||s__Cedecea neteri--1||s__Cedecea neteri_A--1||s__Cedecea neteri_B--1||s__Cedecea neteri_C--1||s__Cedecea sp000277545--1||s__Cedecea sp009668225--1||s__Cedecea sp011752815--1||s__Comamonas acidovorans--9||s__Comamonas antarcticus--2||s__Comamonas aquatica--8||s__Comamonas composti--4||s__Comamonas denitrificans_A--4||s__Comamonas jiangduensis--3||s__Comamonas kerstersii--6||s__Comamonas konjaci_A--2||s__Comamonas phosphati--2||s__Comamonas sp002754475--4||s__Comamonas sp009360615--6||s__Comamonas sp014836675--8||s__Comamonas sp015478895--8||s__Comamonas sp018384835--5||s__Comamonas sp018413525--4||s__Comamonas sp019104825--5||s__Comamonas sp019186805--3||s__Comamonas sp019236485--4||s__Comamonas sp900564145--6||s__Comamonas sp902706035--4||s__Comamonas suwonensis--4||s__Comamonas terrae--7||s__Comamonas terrigena--9||s__Comamonas testosteroni--6||s__Comamonas testosteroni_B--7||s__Comamonas testosteroni_C--5||s__Comamonas testosteroni_D--4||s__Comamonas testosteroni_E--3||s__Comamonas testosteroni_F--8||s__Comamonas thiooxydans--6||s__Comamonas tsuruhatensis--9||s__Comamonas_C badia--1||s__Comamonas_C sp001724135--1||s__Comamonas_C sp001725255--4||s__Comamonas_C sp002894305--1||s__Comamonas_C sp007954405--3||s__Comamonas_C sp019195435--3||s__Comamonas_F wautersii_A--2||s__Corticimicrobacter populi--3||s__Cupriavidus alkaliphilus--1||s__Cupriavidus basilensis--1||s__Cupriavidus basilensis_B--1||s__Cupriavidus necator_B--1||s__Cupriavidus numazuensis--1||s__Cupriavidus pauculus_D--1||s__Cupriavidus pinatubonensis--1||s__Cupriavidus plantarum--1||s__Cupriavidus sp000292345--1||s__Cupriavidus sp000955785--1||s__Cupriavidus sp019236395--1||s__Cupriavidus taiwanensis_C--1||s__Curvibacter gracilis--13||s__Curvibacter lanceolatus--15||s__Curvibacter sp003987795--15||s__Curvibacter sp019233055--6||s__DSNY01 sp011056935--3||s__Derxia gummosa--5||s__Derxia lacustris--6||s__Diaphorobacter nitroreducens--8||s__Diaphorobacter_A aerolatus--1||s__Dickeya aquatica--4||s__Dickeya chrysanthemi--3||s__Dickeya dadantii--4||s__Dickeya dianthicola--3||s__Dickeya fangzhongdai--5||s__Dickeya lacustris--4||s__Dickeya oryzae--4||s__Dickeya paradisiaca--4||s__Dickeya poaceiphila--4||s__Dickeya solani--3||s__Dickeya undicola--4||s__Dickeya zeae--5||s__Duganella danionis--1||s__Duganella sp009857915--1||s__Dyella sp003332825--1||s__Dyella sp014297575--1||s__Dyella sp016428975--1||s__Dyella_B caseinilytica--1||s__Dyella_B flava--1||s__Edwardsiella anguillarum--1||s__Edwardsiella hoshinae--1||s__Edwardsiella ictaluri--1||s__Edwardsiella piscicida--1||s__Edwardsiella tarda--1||s__Eoetvoesia caeni--1||s__Erwinia aphidicola--1||s__Erwinia typographi--1||s__Extensimonas perlucida--3||s__Extensimonas vulgaris--4||s__FEB-7 sp016709665--3||s__FEB-7 sp016711875--2||s__FEN-1191 sp003132025--1||s__FEN-1191 sp013289615--1||s__Flavobacterium psychrophilum_B--1||s__GJ-E10 sp000828975--6||s__GJ-E10 sp900290295--2||s__GJ-E10 sp900290335--2||s__GJ-E10 sp903871435--2||s__Geothrix sp013390615--2||s__Geothrix sp016195985--2||s__Geothrix sp016714685--1||s__Geothrix sp016721195--2||s__Geothrix sp017859995--1||s__Geothrix sp903839205--1||s__Geothrix sp903840385--5||s__Geothrix sp903843705--1||s__Geothrix sp903857495--1||s__Geothrix sp903863195--1||s__Geothrix sp903876615--1||s__Geothrix sp903880675--5||s__Geothrix sp903884655--1||s__Geothrix sp903890595--4||s__Geothrix sp903913215--1||s__Geothrix sp903927605--1||s__Geothrix sp903937385--1||s__Giesbergeria anulus--5||s__Giesbergeria granuli--4||s__Giesbergeria hankyongi--7||s__Giesbergeria lacusdiani--7||s__Giesbergeria metamorpha--4||s__Giesbergeria psychrophila--3||s__Giesbergeria sp001724785--5||s__Giesbergeria sp001770955--6||s__Giesbergeria sp003096555--4||s__Giesbergeria sp010020825--6||s__Giesbergeria sp012932145--5||s__Giesbergeria sp016192425--4||s__Giesbergeria sp017985015--5||s__Giesbergeria sp017987055--3||s__Giesbergeria sp017988165--3||s__Giesbergeria suum--4||s__Glaciimonas soli--1||s__Hafnia alvei--1||s__Hafnia alvei_B--1||s__Hafnia paralvei--1||s__Hafnia proteus--1||s__Halomonas sp007692655--1||s__Halomonas sp008329985--1||s__Halomonas sp017515565--1||s__Halomonas stercoripullorum--1||s__Halomonas sulfidaeris--1||s__Herbaspirillum aquaticum--1||s__Herbaspirillum chlorophenolicum--1||s__Herbaspirillum frisingense--1||s__Herbaspirillum frisingense_B--1||s__Herbaspirillum huttiense--1||s__Herbaspirillum robiniae--1||s__Herbaspirillum sp000261365--1||s__Herbaspirillum sp000282575--1||s__Herbaspirillum sp000577615--1||s__Herbaspirillum sp006715495--1||s__Herbaspirillum sp013426985--1||s__Herbaspirillum sp016429215--1||s__Hydrogenophaga aromaticivorans--5||s__Hydrogenophaga borbori--5||s__Hydrogenophaga crassostreae--5||s__Hydrogenophaga flava--2||s__Hydrogenophaga intermedia--8||s__Hydrogenophaga laconesensis--2||s__Hydrogenophaga palleronii--4||s__Hydrogenophaga pseudoflava--3||s__Hydrogenophaga sp001428625--4||s__Hydrogenophaga sp001713375--4||s__Hydrogenophaga sp002001205--5||s__Hydrogenophaga sp002127215--5||s__Hydrogenophaga sp002127265--5||s__Hydrogenophaga sp002842215--4||s__Hydrogenophaga sp003241965--4||s__Hydrogenophaga sp003599455--2||s__Hydrogenophaga sp004795855--6||s__Hydrogenophaga sp005503365--5||s__Hydrogenophaga sp006227785--2||s__Hydrogenophaga sp006227825--2||s__Hydrogenophaga sp009859475--5||s__Hydrogenophaga sp010104355--5||s__Hydrogenophaga sp011388215--7||s__Hydrogenophaga sp011390835--4||s__Hydrogenophaga sp011390855--2||s__Hydrogenophaga sp011391495--1||s__Hydrogenophaga sp011772445--5||s__Hydrogenophaga sp013823485--4||s__Hydrogenophaga sp013823505--5||s__Hydrogenophaga sp013823655--3||s__Hydrogenophaga sp014773545--1||s__Hydrogenophaga sp016741995--6||s__Hydrogenophaga sp018335615--5||s__Hydrogenophaga sp018780075--6||s__Hydrogenophaga sp018780385--4||s__Hydrogenophaga sp018993155--3||s__Hydrogenophaga taeniospiralis--1||s__Hylemonella delicata--6||s__Hylemonella gracilis--9||s__Hylemonella gracilis_A--7||s__Hylemonella gracilis_B--8||s__Hylemonella sp001432305--4||s__Hylemonella sp001797315--6||s__Hylemonella sp002342165--1||s__Hylemonella sp002633085--6||s__Hylemonella sp003500955--1||s__Hylemonella sp013334205--5||s__Hylemonella sp016185015--3||s__Hylemonella sp018815325--5||s__Ideonella dechloratans--12||s__Ideonella paludis--8||s__Ideonella sp000333615--8||s__Ideonella sp002255925--11||s__Ideonella sp004359425--3||s__Ideonella sp010499455--7||s__Ideonella sp016213265--8||s__Ideonella sp016710065--2||s__Ideonella sp017302485--4||s__Ideonella sp018069755--7||s__Ideonella sp018069875--6||s__Ideonella sp018780145--10||s__Ideonella_A sakaiensis--7||s__Imhoffiella purpurea--1||s__Inhella crocodyli--9||s__Inhella gelatinilytica--9||s__Inhella inkyongensis--9||s__Inhella proteolytica--13||s__Inhella sp017302655--9||s__Izhakiella australiensis--1||s__Izhakiella capsodis--1||s__Izhakiella sp002752165--1||s__JAABRC01 sp011391115--1||s__JAAFIY01 sp013297985--5||s__JAAUPA01 sp012034615--1||s__JAAYGT01 sp012727555--2||s__JABFRC01 sp013141375--1||s__JACCES01 sp012512545--1||s__JACCES01 sp013416455--2||s__JACCYN01 sp013695245--1||s__JACMKK01 sp014380115--1||s__JADJBS01 sp016703665--1||s__JADJCH01 sp016703325--7||s__JADJDQ01 sp016702605--6||s__JAEUPI01 sp016790175--2||s__JAFAKZ01 sp019234745--1||s__JAFALK01 sp019234295--16||s__JAFAMW01 sp019232985--12||s__JAFEEF01 sp018241265--2||s__JAFGQA01 sp016935885--1||s__JAGOCV01 sp017307855--1||s__JAGOCV01 sp017998575--1||s__JGM124 sp018257795--1||s__Jejubacter calystegiae--1||s__Jejubacter sp019140855--1||s__KK5 sp001984095--22||s__Kerstersia gyiorum--1||s__Kinneretia asaccharophila--11||s__Kinneretia sp013824165--10||s__Kinneretia sp015624425--18||s__Kinneretia sp015657635--11||s__Kosakonia arachidis--1||s__Kosakonia oryzae--1||s__Kosakonia oryzendophytica--1||s__Kosakonia oryziphila--1||s__Kosakonia radicincitans--1||s__Kosakonia sacchari_B--1||s__Kosakonia sp002886105--2||s__Kosakonia sp018261615--1||s__LMDS01 sp001263235--3||s__LMDS01 sp001425865--4||s__Leptolinea sp012798535--1||s__Leptothrix cholodnii--4||s__Leptothrix mobilis--4||s__Lonsdalea britannica--1||s__Lonsdalea iberica--1||s__Lonsdalea populi--1||s__Lonsdalea quercina--1||s__Lonsdalea quercina_D--1||s__Luteibacter rhizovicinus_B--1||s__MR-S7 sp000400995--6||s__Macromonas bipunctata--7||s__Malikia granosa--4||s__Malikia spinosa--4||s__Massilia eurypsychrophila--1||s__Massilia putida--1||s__Massilia sp003590855--1||s__Massilia violaceinigra--1||s__Melaminivora alkalimesophila--6||s__Melaminivora_A jejuensis--7||s__Melaminivora_A sp003008575--5||s__Methylibium petroleiphilum--4||s__Methylibium sp001425905--4||s__Methylibium sp013817345--4||s__Methylibium sp013817365--5||s__Methylibium sp902826655--4||s__Methylibium sp903889735--2||s__Methyloglobulus sp013140405--1||s__Methylospira mobilis--1||s__Mitsuaria aquatilis--14||s__Mitsuaria chitosanitabida--18||s__Mitsuaria noduli--18||s__Mitsuaria sp001653795--12||s__Mitsuaria sp002761755--17||s__Mitsuaria sp004210455--15||s__Mitsuaria sp900113225--14||s__Morganella morganii--1||s__Morganella morganii_A--1||s__Morganella morganii_B--1||s__Morganella morganii_C--1||s__Morganella psychrotolerans--1||s__Nitrosomonas sp016710135--1||s__Noviherbaspirillum malthae--1||s__Noviherbaspirillum massiliense--1||s__Noviherbaspirillum sp003590875--1||s__Noviherbaspirillum_A pedocola--1||s__OAE585 sp016467315--18||s__Oligella ureolytica--1||s__Orrella dioscoreae--1||s__Oryzisolibacter propanilivorax--5||s__Oxalicibacterium flavum--1||s__PALSA-1006 sp903876625--1||s__PBB1 sp001464195--4||s__PBB1 sp002255905--6||s__PBB1 sp002281415--1||s__PBB1 sp903905475--1||s__PCRC01 sp017848435--1||s__PHCI01 sp002842205--2||s__PKWO01 sp003132085--1||s__Paenalcaligenes hominis--1||s__Paenalcaligenes sp004791645--1||s__Paenalcaligenes sp012518715--1||s__Paenalcaligenes sp012839585--1||s__Paenalcaligenes suwonensis--1||s__Palsa-288 sp003133205--1||s__Pandoraea terrae--1||s__Pantoea agglomerans--2||s__Pantoea allii--2||s__Pantoea ananatis--2||s__Pantoea anthophila--2||s__Pantoea brenneri--2||s__Pantoea cancerogena_A--1||s__Pantoea conspicua--2||s__Pantoea cypripedii--1||s__Pantoea cypripedii_A--1||s__Pantoea deleyi--2||s__Pantoea dispersa--1||s__Pantoea dispersa_B--1||s__Pantoea endophytica--1||s__Pantoea eucalypti--2||s__Pantoea eucrina--1||s__Pantoea eucrina_A--1||s__Pantoea ludwigii_A--1||s__Pantoea ludwigii_B--1||s__Pantoea mediterraneensis_A--1||s__Pantoea rodasii--1||s__Pantoea rwandensis--1||s__Pantoea rwandensis_B--1||s__Pantoea sp000175935--1||s__Pantoea sp000295955--1||s__Pantoea sp000468095--1||s__Pantoea sp001187905--1||s__Pantoea sp002419935--2||s__Pantoea sp002434205--2||s__Pantoea sp003236715--2||s__Pantoea sp003512445--2||s__Pantoea sp008632075--2||s__Pantoea sp009830035--1||s__Pantoea sp011752625--1||s__Pantoea sp016625195--1||s__Pantoea sp018842655--2||s__Pantoea sp018842675--2||s__Pantoea sp900115075--2||s__Pantoea sp900215435--1||s__Pantoea stewartii--2||s__Pantoea vagans--2||s__Pantoea vagans_C--1||s__Pantoea wallisii--1||s__Paraburkholderia acidipaludis--1||s__Paraburkholderia acidiphila--1||s__Paraburkholderia acidisoli--2||s__Paraburkholderia acidophila--1||s__Paraburkholderia aromaticivorans--2||s__Paraburkholderia aspalathi--1||s__Paraburkholderia atlantica--2||s__Paraburkholderia azotifigens--1||s__Paraburkholderia bannensis--1||s__Paraburkholderia bannensis_A--1||s__Paraburkholderia bryophila--1||s__Paraburkholderia caballeronis--4||s__Paraburkholderia caffeinitolerans--1||s__Paraburkholderia caledonica--1||s__Paraburkholderia caribensis--2||s__Paraburkholderia diazotrophica--2||s__Paraburkholderia dinghuensis--4||s__Paraburkholderia eburnea--2||s__Paraburkholderia ferrariae--1||s__Paraburkholderia franconis--2||s__Paraburkholderia fungorum--1||s__Paraburkholderia fungorum_A--1||s__Paraburkholderia fungorum_B--2||s__Paraburkholderia fynbosensis--1||s__Paraburkholderia ginsengisoli--1||s__Paraburkholderia ginsengiterrae--1||s__Paraburkholderia graminis--1||s__Paraburkholderia guartelaensis--1||s__Paraburkholderia heleia--3||s__Paraburkholderia hiiakae--1||s__Paraburkholderia hospita--2||s__Paraburkholderia humisilvae--1||s__Paraburkholderia kirstenboschensis--1||s__Paraburkholderia kururiensis--3||s__Paraburkholderia kururiensis_A--3||s__Paraburkholderia lycopersici--6||s__Paraburkholderia megapolitana--1||s__Paraburkholderia metrosideri--1||s__Paraburkholderia metrosideri_A--2||s__Paraburkholderia mimosarum--3||s__Paraburkholderia monticola--1||s__Paraburkholderia nodosa--2||s__Paraburkholderia nodosa_A--1||s__Paraburkholderia oxyphila--1||s__Paraburkholderia panacisoli--2||s__Paraburkholderia phenazinium--1||s__Paraburkholderia phenazinium_A--1||s__Paraburkholderia phenoliruptrix--1||s__Paraburkholderia phymatum--2||s__Paraburkholderia phytofirmans--1||s__Paraburkholderia piptadeniae--2||s__Paraburkholderia rhizosphaerae--1||s__Paraburkholderia ribeironis--1||s__Paraburkholderia sabiae--1||s__Paraburkholderia sacchari--2||s__Paraburkholderia silvatlantica--2||s__Paraburkholderia sp000148685--2||s__Paraburkholderia sp000173575--1||s__Paraburkholderia sp000178415--1||s__Paraburkholderia sp000472445--1||s__Paraburkholderia sp000472545--1||s__Paraburkholderia sp000745015--1||s__Paraburkholderia sp001319865--1||s__Paraburkholderia sp001634365--1||s__Paraburkholderia sp001931485--2||s__Paraburkholderia sp002870125--2||s__Paraburkholderia sp002973525--1||s__Paraburkholderia sp003002025--1||s__Paraburkholderia sp003121405--1||s__Paraburkholderia sp003253405--1||s__Paraburkholderia sp003610295--1||s__Paraburkholderia sp004197395--1||s__Paraburkholderia sp004298475--1||s__Paraburkholderia sp004339745--1||s__Paraburkholderia sp004353915--2||s__Paraburkholderia sp004359985--1||s__Paraburkholderia sp004361815--2||s__Paraburkholderia sp005503145--2||s__Paraburkholderia sp011752995--1||s__Paraburkholderia sp011753055--1||s__Paraburkholderia sp012275575--1||s__Paraburkholderia sp012927125--1||s__Paraburkholderia sp013177695--1||s__Paraburkholderia sp013426895--1||s__Paraburkholderia sp013426915--1||s__Paraburkholderia sp017104565--1||s__Paraburkholderia sp017104715--1||s__Paraburkholderia sp017104965--1||s__Paraburkholderia sp017814945--2||s__Paraburkholderia sp900104795--1||s__Paraburkholderia sp900142905--1||s__Paraburkholderia sp900230185--1||s__Paraburkholderia sp900996225--1||s__Paraburkholderia sp900996235--2||s__Paraburkholderia sp900996245--1||s__Paraburkholderia sp905220835--1||s__Paraburkholderia sp905220975--1||s__Paraburkholderia terrae--1||s__Paraburkholderia terricola--1||s__Paraburkholderia tropica--1||s__Paraburkholderia ultramafica--1||s__Paraburkholderia unamae--2||s__Paraburkholderia xenovorans--2||s__Paraburkholderia youngii--1||s__Paracandidimonas soli--1||s__Paralcaligenes ureilyticus--1||s__Parapusillimonas granuli--1||s__Parapusillimonas sp013416435--1||s__Pararobbsia alpina--2||s__Pararobbsia silviterrae--2||s__Paucibacter sp018780645--18||s__Paucibacter toxinivorans--15||s__Paucibacter_A aquatile--10||s__Paucibacter_A oligotrophus--11||s__Paucibacter_A sp001477625--15||s__Paucibacter_A sp002255955--11||s__Paucibacter_A sp003852425--16||s__Paucibacter_A sp005503085--17||s__Paucibacter_A sp018780415--13||s__Paucimonas sp003537575--1||s__Pectobacterium actinidiae--3||s__Pectobacterium aquaticum--3||s__Pectobacterium aroidearum--5||s__Pectobacterium atrosepticum--5||s__Pectobacterium betavasculorum--3||s__Pectobacterium brasiliense--3||s__Pectobacterium brasiliense_A--3||s__Pectobacterium carotovorum--5||s__Pectobacterium fontis--5||s__Pectobacterium parmentieri--5||s__Pectobacterium peruviense--5||s__Pectobacterium polaris--5||s__Pectobacterium polonicum--5||s__Pectobacterium punjabense--5||s__Pectobacterium sp013449375--4||s__Pectobacterium wasabiae--4||s__Pectobacterium zantedeschiae--4||s__Pelomonas depolymerans_A--21||s__Pelomonas puraquae--16||s__Pelomonas saccharophila--21||s__Pelomonas sp001425055--12||s__Pelomonas sp001425165--15||s__Pelomonas sp001425705--13||s__Pelomonas sp001426885--9||s__Pelomonas sp003550215--15||s__Pelomonas sp003963005--15||s__Pelomonas sp003963075--13||s__Pelomonas sp009996515--10||s__Pelomonas sp016195825--14||s__Pelomonas sp016790285--12||s__Pelomonas sp019237615--11||s__Phytobacter diazotrophicus--1||s__Phytobacter palmae--1||s__Phytobacter ursingii--1||s__Piscinibacter aquaticus--6||s__Piscinibacter caeni--6||s__Piscinibacter defluvii--6||s__Piscinibacter sp016706565--6||s__Piscinibacter sp017795745--8||s__Piscinibacter sp017983795--4||s__Polyangium_A brachysporum--10||s__Povalibacter uvarum--1||s__Proteus alimentorum--2||s__Proteus cibarius--2||s__Proteus cibi--2||s__Proteus columbae--2||s__Proteus faecis--2||s__Proteus hauseri--2||s__Proteus mirabilis--2||s__Proteus mirabilis_B--2||s__Proteus penneri--2||s__Proteus sp001722135--2||s__Proteus sp003144375--2||s__Proteus sp003144505--2||s__Proteus sp011046025--2||s__Proteus sp014897315--2||s__Proteus terrae--2||s__Proteus vulgaris--2||s__Proteus vulgaris_B--2||s__Proteus vulgaris_C--2||s__Pseudoduganella namucuonensis--1||s__Pseudoduganella sp001425045--1||s__Pseudoduganella sp001425265--1||s__Pseudolabrys sp016185205--1||s__Pseudomonas_K guangdongensis--1||s__Pseudomonas_S boreopolis--1||s__Pseudorhodoferax aquiterrae--8||s__Pseudorhodoferax boronicumulans_A--6||s__Pseudorhodoferax soli--6||s__Pseudorhodoferax sp001422365--8||s__Pseudorhodoferax sp001422405--1||s__Pseudorhodoferax sp001422445--6||s__Pseudorivibacter rhizosphaerae--14||s__Pulveribacter sp002434305--8||s__Pulveribacter suum--8||s__Pusillimonas caeni--1||s__Pusillimonas noertemannii--1||s__Pusillimonas_A maritima--1||s__Pusillimonas_A sp002236805--1||s__Pusillimonas_A sp002384935--1||s__Pusillimonas_A sp002694155--1||s__Pusillimonas_A sp011388195--1||s__Pusillimonas_A sp012744285--3||s__Pusillimonas_A sp014237865--1||s__QZKY01 sp003605115--1||s__QZKY01 sp018261755--1||s__RFOM01 sp009918675--1||s__RFOM01 sp016868315--1||s__RFOM01 sp903933385--1||s__Ralstonia insidiosa--1||s__Ralstonia mannitolilytica--1||s__Ralstonia pickettii_A--1||s__Ralstonia pseudosolanacearum--1||s__Ralstonia solanacearum--1||s__Ralstonia sp000620465--1||s__Ralstonia sp000801955--1||s__Ralstonia sp000955795--1||s__Ralstonia sp001078575--1||s__Ralstonia sp002298975--1||s__Ralstonia sp007997035--1||s__Ralstonia sp016429285--1||s__Ralstonia sp900115545--1||s__Ralstonia syzygii--1||s__Ramlibacter aquaticus--3||s__Ramlibacter monticola--1||s__Ramlibacter rhizophilus--1||s__Ramlibacter sp004144865--1||s__Ramlibacter sp004681975--1||s__Ramlibacter sp012927085--3||s__Ramlibacter sp013127575--1||s__Ramlibacter sp013697775--1||s__Ramlibacter sp014297465--1||s__Ramlibacter sp014376915--1||s__Ramlibacter sp014874145--2||s__Ramlibacter sp015070875--2||s__Rhizobacter gummiphilus--18||s__Rhizobacter sp000799305--9||s__Rhizobacter sp000799605--17||s__Rhizobacter sp000800095--18||s__Rhizobacter sp001425785--10||s__Rhizobacter sp001425825--17||s__Rhizobacter sp012275445--17||s__Rhizobacter sp012932665--18||s__Rhizobacter sp014379885--5||s__Rhizobacter sp014380155--10||s__Rhizobacter sp016735515--12||s__Rhizobacter sp018780185--8||s__Rhizobacter sp900142965--16||s__Rhizobacter sp903643055--6||s__Rhodoferax antarcticus--2||s__Rhodoferax bucti--3||s__Rhodoferax fermentans--4||s__Rhodoferax ferrireducens--3||s__Rhodoferax ferrireducens_A--2||s__Rhodoferax saidenbachensis--8||s__Rhodoferax sp001770935--5||s__Rhodoferax sp001795455--4||s__Rhodoferax sp001871515--2||s__Rhodoferax sp002163715--3||s__Rhodoferax sp002251855--4||s__Rhodoferax sp002256115--1||s__Rhodoferax sp002381045--1||s__Rhodoferax sp002390825--5||s__Rhodoferax sp002413825--2||s__Rhodoferax sp002784245--1||s__Rhodoferax sp002786915--1||s__Rhodoferax sp002943465--3||s__Rhodoferax sp003347515--8||s__Rhodoferax sp003415675--1||s__Rhodoferax sp004293725--4||s__Rhodoferax sp006974105--3||s__Rhodoferax sp008015235--1||s__Rhodoferax sp008080595--3||s__Rhodoferax sp009925925--2||s__Rhodoferax sp010365055--5||s__Rhodoferax sp012927445--4||s__Rhodoferax sp013297935--3||s__Rhodoferax sp013416775--4||s__Rhodoferax sp013791765--2||s__Rhodoferax sp016718155--3||s__Rhodoferax sp016718405--4||s__Rhodoferax sp016719055--2||s__Rhodoferax sp016719405--1||s__Rhodoferax sp017798165--4||s__Rhodoferax sp017948265--3||s__Rhodoferax sp018061265--1||s__Rhodoferax sp018063565--2||s__Rhodoferax sp018474005--5||s__Rhodoferax sp018619435--3||s__Rhodoferax sp018780565--4||s__Rhodoferax sp903822205--2||s__Rhodoferax sp903823025--1||s__Rhodoferax sp903845935--1||s__Rhodoferax sp903853895--3||s__Rhodoferax sp903856025--5||s__Rhodoferax sp903859265--1||s__Rhodoferax sp903864505--1||s__Rhodoferax sp903870065--3||s__Rhodoferax sp903873485--2||s__Rhodoferax sp903876045--1||s__Rhodoferax sp903886165--1||s__Rhodoferax sp903897925--2||s__Rhodoferax sp903905735--1||s__Rhodoferax sp903920405--1||s__Rhodoferax sp903924955--1||s__Rhodoferax sp903929815--2||s__Rhodoferax sp903938955--3||s__Rhodoferax sp903944555--3||s__Rhodoferax sp903945325--3||s__Rhodoferax sp903954045--4||s__Rhodoferax sp903958915--3||s__Rhodoferax_B koreense--6||s__Rhodoferax_B sp003097105--8||s__Rhodoferax_B sp900104385--7||s__Roseateles depolymerans--20||s__Roseateles sp900109745--19||s__Roseateles terrae--19||s__Roseibium aggregatum_C--1||s__Rouxiella aceris--1||s__Rubrivivax albus--6||s__Rubrivivax benzoatilyticus--16||s__Rubrivivax gelatinosus--21||s__Rubrivivax gelatinosus_A--25||s__Rubrivivax gelatinosus_B--20||s__Rubrivivax rivuli--7||s__Rubrivivax sp001295865--7||s__Rubrivivax sp001295905--5||s__Rubrivivax sp001464055--6||s__Rubrivivax sp001724995--1||s__Rubrivivax sp001725505--3||s__Rubrivivax sp011525985--3||s__Rubrivivax sp013822265--6||s__Rubrivivax sp014859905--2||s__Rubrivivax sp016191995--2||s__Rubrivivax sp016223165--6||s__Rubrivivax sp016704535--2||s__Rubrivivax sp016707445--2||s__Rubrivivax sp016716535--6||s__Rubrivivax sp016719535--8||s__Rubrivivax sp016788525--3||s__Rubrivivax sp016789865--3||s__Rubrivivax sp016789955--5||s__Rubrivivax sp016790225--1||s__Rubrivivax sp016790395--6||s__Rubrivivax sp016790425--6||s__Rubrivivax sp016790435--5||s__Rubrivivax sp017302505--2||s__Rubrivivax sp018241895--4||s__Rubrivivax sp018780805--7||s__Rubrivivax sp018971105--6||s__Rubrivivax sp903822435--5||s__Rubrivivax sp903828235--2||s__Rubrivivax sp903885585--3||s__Rubrivivax sp903914615--5||s__Rubrivivax sp903938815--5||s__Rubrivivax sp904426505--5||s__Ruthenibacterium avium--1||s__SCMQ01 sp005503335--2||s__SCN-69-89 sp001898645--3||s__SCN-69-89 sp003576795--2||s__SCN-69-89 sp017307915--2||s__SCTG01 sp004298335--1||s__SJAQ100 sp014145335--2||s__SJAQ100 sp016735685--3||s__SXUL01 sp005790545--1||s__Samsonia erythrinae--1||s__Schlegelella thermodepolymerans--4||s__Serpentinomonas mccroryi--4||s__Serpentinomonas raichei--4||s__Serpentinomonas sp000696225--4||s__Serratia liquefaciens--1||s__Serratia liquefaciens_A--1||s__Serratia quinivorans--1||s__Serratia sp017832355--1||s__Silanimonas sp018334015--1||s__Sinimarinibacterium sp010092425--1||s__Sodalis glossinidius--1||s__Solimonas marina--1||s__Sphaerotilus hippei--11||s__Sphaerotilus montanus--4||s__Sphaerotilus natans--5||s__Sphaerotilus sp013294065--5||s__Sphaerotilus sp013299055--1||s__Sphaerotilus sp013299175--1||s__Sphaerotilus sulfidivorans--5||s__Stenotrophomonas acidaminiphila--1||s__Stenotrophomonas acidaminiphila_A--1||s__Stenotrophomonas humi--1||s__Stenotrophomonas nitritireducens--1||s__Stenotrophomonas sp002329155--1||s__Stenotrophomonas sp002359895--1||s__Stenotrophomonas sp002471015--1||s__Stenotrophomonas sp003248565--1||s__Stenotrophomonas sp003504055--1||s__Stenotrophomonas sp004348115--1||s__Stenotrophomonas_A panacihumi--1||s__Stenotrophomonas_A sp004216795--1||s__Steroidobacter_A agaridevorans--1||s__Steroidobacter_A agariperforans--1||s__Steroidobacter_A soli--1||s__Steroidobacter_A sp016790065--1||s__Steroidobacter_A sp016801985--1||s__Symbiobacter mobilis--1||s__Symbiopectobacterium endolongispinus--2||s__Symbiopectobacterium marcescens_A--3||s__Symbiopectobacterium sp015762685--3||s__Tepidicella baoligensis--4||s__Tepidicella xavieri--6||s__Tepidimonas alkaliphilus--1||s__Tepidimonas aquatica--1||s__Tepidimonas charontis--1||s__Tepidimonas fonticaldi--2||s__Tepidimonas ignava--1||s__Tepidimonas sediminis--1||s__Tepidimonas taiwanensis--1||s__Tepidimonas thermarum--1||s__Thauera aromatica--1||s__Thauera chlorobenzoica--1||s__Thiobacillus sp001802655--1||s__Thiocapsa sp011390875--1||s__Thiomicrorhabdus sediminis--1||s__Thiomicrospira aerophila--1||s__Thiomicrospira sp900112445--1||s__Thiopontia sp018648825--1||s__Thiopontia sp018671205--1||s__Thorsellia anophelis--1||s__Trinickia caryophylli--2||s__Trinickia dabaoshanensis--1||s__Trinickia diaoshuihuensis--1||s__Trinickia fusca--1||s__Trinickia soli--1||s__Trinickia sp004322045--1||s__Trinickia sp005144415--1||s__UBA2334 sp002344885--6||s__UBA2334 sp013823635--4||s__UBA2334 sp903928495--4||s__UBA4615 sp002386465--3||s__UBA4615 sp003818495--3||s__UBA4615 sp903831925--3||s__UBA4615 sp903898725--3||s__UBA4615 sp903903975--3||s__UBA4615 sp903923345--3||s__UBA4657 sp002405475--2||s__UBA997 sp002291945--3||s__UKL13-2 sp001602455--1||s__UKL13-2 sp014378085--2||s__Undibacterium amnicola--1||s__Undibacterium aquatile--1||s__Undibacterium crateris--1||s__Undibacterium jejuense--1||s__Undibacterium macrobrachii--1||s__Undibacterium oligocarboniphilum--1||s__Undibacterium parvum--1||s__Undibacterium pigrum--1||s__Undibacterium piscinae--1||s__Undibacterium seohonense--2||s__Undibacterium sp002482715--1||s__Undibacterium sp009937955--1||s__Undibacterium sp009937975--1||s__Undibacterium sp014284115--2||s__Undibacterium sp014284125--1||s__Undibacterium sp014284195--1||s__Undibacterium sp014284235--1||s__Undibacterium sp014284335--1||s__Undibacterium sp014284365--2||s__Undibacterium sp016200895--1||s__Undibacterium sp018139545--1||s__Undibacterium sp018139565--1||s__Undibacterium sp018139645--1||s__Undibacterium sp018139685--2||s__Undibacterium squillarum--1||s__Usitatibacter palustris--1||s__VBCG01 sp016861105--1||s__VBCK01 sp005882215--1||s__VBCK01 sp019236735--1||s__VBDL01 sp005884255--5||s__VBDL01 sp014873965--6||s__Variovorax paradoxus_A--1||s__Variovorax sp001899795--1||s__Variovorax sp003019815--1||s__Variovorax sp003053685--1||s__Variovorax sp900101545--1||s__Verticiella sp018904615--1||s__WAJ17 sp014174515--14||s__WAJ17 sp019234815--7||s__WNDY01 sp009914555--2||s__Xylophilus ampelinus--4||s__Xylophilus rhododendri--2||s__Xylophilus sp001421705--8||s__Xylophilus sp016428875--5||s__Yersinia ruckeri--1||s__Zhizhongheella caldifontis--1||s__Zoogloea sp016720685--1:heptad_counter=MCP-24H--2||MCP-28H--1||MCP-34H--6||MCP-36H--13935||MCP-38H--5||MCP-40H--44||MCP-44H--11||MCP-52H--1:lbd_counter=4HB_MCP_1--41||ABC_tran--1||PAS_3--1||TarH--18||UNKNOWN--19||sCache_2--1:lca_tree=o__Burkholderiales:length_avg=126.08715214130979:length_max=181.0:length_min=22.0:length_std=28.751131628251017:length_sum=756649.0:mismatch_avg=13.956007332111314:mismatch_max=69.0:mismatch_min=0.0:mismatch_std=12.43251373037433:mismatch_sum=83750.0:name=N1114020:qcovhsp_avg=99.44229295117482:qcovhsp_max=100.0:qcovhsp_min=95.0:qcovhsp_std=1.0086894177588257:qcovhsp_sum=596753.2000000001:qend_avg=126.22846192301283:qend_max=174.0:qend_min=22.0:qend_std=28.734340021141804:qend_sum=757497.0:qstart_avg=1.2949508415264122:qstart_max=8.0:qstart_min=1.0:qstart_std=0.7582806220323108:qstart_sum=7771.0:ref_name_counter=GB_GCA_000531095.1_protein.faa_HG799462.1_519@PF00015_full_PFAM.353.460--2||GB_GCA_000955795.1_protein.faa_JYOB01000001.1_169@PF00015_full_PFAM.325.495--3||GB_GCA_001017435.1_protein.faa_CP011371.1_1505@PF00015_full_PFAM.320.506--5||GB_GCA_001017435.1_protein.faa_CP011371.1_1992@PF00015_full_PFAM.320.502--2||GB_GCA_001017435.1_protein.faa_CP011371.1_3309@PF00015_full_PFAM.322.506--1||GB_GCA_001017435.1_protein.faa_CP011371.1_4310@PF00015_full_PFAM.320.517--17||GB_GCA_001017435.1_protein.faa_CP011371.1_4315@PF00015_full_PFAM.322.521--10||GB_GCA_001263235.1_protein.faa_LGRD01000002.1_524@PF00015_full_PFAM.319.501--1||GB_GCA_001295865.1_protein.faa_LJHW01000004.1_9@PF00015_full_PFAM.319.505--1||GB_GCA_001295865.1_protein.faa_LJHW01000067.1_27@PF00015_full_PFAM.328.507--1||GB_GCA_001295865.1_protein.faa_LJHW01000068.1_4@PF00015_full_PFAM.317.418--1||GB_GCA_001295905.1_protein.faa_LJHT01000060.1_1@PF00015_full_PFAM.1.133--1||GB_GCA_001295905.1_protein.faa_LJHT01000073.1_2@PF00015_full_PFAM.1.145--1||GB_GCA_001295905.1_protein.faa_LJHT01000117.1_6@PF00015_full_PFAM.303.494--8||GB_GCA_001295905.1_protein.faa_LJHT01000142.1_1@PF00015_full_PFAM.319.367--1||GB_GCA_001312005.1_protein.faa_BBCK01000088.1_1@PF00015_full_PFAM.893.981--1||GB_GCA_001464055.1_protein.faa_LNET01000100.1_115@PF00015_full_PFAM.322.500--1||GB_GCA_001464195.1_protein.faa_LNEY01000029.1_91@PF00015_full_PFAM.316.533--2||GB_GCA_001464195.1_protein.faa_LNEY01000033.1_59@PF00015_full_PFAM.324.505--4||GB_GCA_001577635.1_protein.faa_LSBP01000050.1_2@PF00015_full_PFAM.488.585--1||GB_GCA_001602455.1_protein.faa_CP012157.1_1085@PF00015_full_PFAM.318.520--21||GB_GCA_001724785.1_protein.faa_MEDL01000052.1_4@PF00015_full_PFAM.442.630--2||GB_GCA_001724785.1_protein.faa_MEDL01000092.1_7@PF00015_full_PFAM.311.505--2||GB_GCA_001725235.1_protein.faa_MEFU01000015.1_52@PF00015_full_PFAM.327.406--1||GB_GCA_001725235.1_protein.faa_MEFU01000020.1_1@PF00015_full_PFAM.311.416--2||GB_GCA_001725505.1_protein.faa_MEGM01000138.1_1@PF00015_full_PFAM.305.382--3||GB_GCA_001770725.1_protein.faa_MERU01000007.1_23@PF00015_full_PFAM.318.497--4||GB_GCA_001770725.1_protein.faa_MERU01000007.1_91@PF00015_full_PFAM.308.500--2||GB_GCA_001770775.1_protein.faa_MESA01000001.1_139@PF00015_full_PFAM.324.518--15||GB_GCA_001770775.1_protein.faa_MESA01000038.1_172@PF00015_full_PFAM.322.508--1||GB_GCA_001770815.1_protein.faa_MESD01000019.1_2@PF00015_full_PFAM.279.463--1||GB_GCA_001770855.1_protein.faa_MESE01000115.1_1@PF00015_full_PFAM.168.382--1||GB_GCA_001770955.1_protein.faa_MESL01000007.1_184@PF00015_full_PFAM.319.502--3||GB_GCA_001770955.1_protein.faa_MESL01000015.1_16@PF00015_full_PFAM.326.520--4||GB_GCA_001770955.1_protein.faa_MESL01000029.1_14@PF00015_full_PFAM.316.386--1||GB_GCA_001770955.1_protein.faa_MESL01000035.1_84@PF00015_full_PFAM.331.515--4||GB_GCA_001797315.1_protein.faa_MGPC01000017.1_40@PF00015_full_PFAM.321.508--1||GB_GCA_001797315.1_protein.faa_MGPC01000031.1_71@PF00015_full_PFAM.317.508--1||GB_GCA_001802655.1_protein.faa_MGZO01000007.1_2@PF00015_full_PFAM.315.500--5||GB_GCA_001883705.1_protein.faa_MDEQ01000161.1_6@PF00015_full_PFAM.148.334--1||GB_GCA_001898645.1_protein.faa_MKUQ01000004.1_53@PF00015_full_PFAM.325.507--1||GB_GCA_001898645.1_protein.faa_MKUQ01000033.1_41@PF00015_full_PFAM.320.507--1||GB_GCA_001898645.1_protein.faa_MKUQ01000039.1_7@PF00015_full_PFAM.315.510--8||GB_GCA_002095305.1_protein.faa_MIEI01000020.1_27@PF00015_full_PFAM.319.529--4||GB_GCA_002255905.1_protein.faa_NKIN01000001.1_236@PF00015_full_PFAM.323.517--1||GB_GCA_002255925.1_protein.faa_NKIH01000004.1_115@PF00015_full_PFAM.307.494--1||GB_GCA_002255925.1_protein.faa_NKIH01000004.1_98@PF00015_full_PFAM.320.512--1||GB_GCA_002255955.1_protein.faa_NKIM01000007.1_63@PF00015_full_PFAM.315.502--1||GB_GCA_002255955.1_protein.faa_NKIM01000010.1_81@PF00015_full_PFAM.326.493--1||GB_GCA_002255955.1_protein.faa_NKIM01000021.1_46@PF00015_full_PFAM.427.631--1||GB_GCA_002339015.1_protein.faa_DDJC01000034.1_45@PF00015_full_PFAM.7.202--2||GB_GCA_002339015.1_protein.faa_DDJC01000087.1_38@PF00015_full_PFAM.316.504--1||GB_GCA_002339015.1_protein.faa_DDJC01000108.1_52@PF00015_full_PFAM.318.534--1||GB_GCA_002377855.1_protein.faa_DFQQ01000003.1_1@PF00015_full_PFAM.311.498--5||GB_GCA_002377855.1_protein.faa_DFQQ01000014.1_1@PF00015_full_PFAM.322.405--3||GB_GCA_002377855.1_protein.faa_DFQQ01000027.1_28@PF00015_full_PFAM.323.510--1||GB_GCA_002405475.1_protein.faa_DHLX01000028.1_1@PF00015_full_PFAM.236.419--3||GB_GCA_002434305.1_protein.faa_DJJU01000002.1_72@PF00015_full_PFAM.334.518--1||GB_GCA_002434305.1_protein.faa_DJJU01000013.1_199@PF00015_full_PFAM.314.498--1||GB_GCA_002782905.1_protein.faa_PFJA01000156.1_1@PF00015_full_PFAM.323.396--1||GB_GCA_002840765.1_protein.faa_PHCE01000011.1_67@PF00015_full_PFAM.547.734--1||GB_GCA_002840765.1_protein.faa_PHCE01000011.1_68@PF00015_full_PFAM.538.741--4||GB_GCA_002842215.1_protein.faa_PHCC01000011.1_143@PF00015_full_PFAM.318.505--9||GB_GCA_002894305.1_protein.faa_PGEI01000021.1_18@PF00015_full_PFAM.315.505--1||GB_GCA_002894305.1_protein.faa_PGEI01000073.1_19@PF00015_full_PFAM.321.386--2||GB_GCA_003208485.1_protein.faa_QKMS01000001.1_456@PF00015_full_PFAM.316.502--1||GB_GCA_003208485.1_protein.faa_QKMS01000001.1_458@PF00015_full_PFAM.321.508--1||GB_GCA_003208485.1_protein.faa_QKMS01000001.1_459@PF00015_full_PFAM.321.504--12||GB_GCA_003208485.1_protein.faa_QKMS01000014.1_123@PF00015_full_PFAM.322.516--5||GB_GCA_003208485.1_protein.faa_QKMS01000029.1_5@PF00015_full_PFAM.320.505--5||GB_GCA_003241055.1_protein.faa_QFOD01000002.1_154@PF00015_full_PFAM.324.505--2||GB_GCA_003241055.1_protein.faa_QFOD01000026.1_41@PF00015_full_PFAM.318.505--3||GB_GCA_003241055.1_protein.faa_QFOD01000028.1_43@PF00015_full_PFAM.306.495--12||GB_GCA_003241965.1_protein.faa_QBMB01000043.1_33@PF00015_full_PFAM.323.521--1||GB_GCA_003241965.1_protein.faa_QBMB01000145.1_1@PF00015_full_PFAM.319.373--2||GB_GCA_003265685.1_protein.faa_QJOU01000030.1_51@PF00015_full_PFAM.457.669--1||GB_GCA_003265685.1_protein.faa_QJOU01000260.1_2@PF00015_full_PFAM.318.508--3||GB_GCA_003268905.1_protein.faa_QLTU01000008.1_78@PF00015_full_PFAM.198.380--20||GB_GCA_003268905.1_protein.faa_QLTU01000015.1_37@PF00015_full_PFAM.320.524--1||GB_GCA_003268905.1_protein.faa_QLTU01000028.1_25@PF00015_full_PFAM.269.437--3||GB_GCA_003500955.1_protein.faa_DNQP01000064.1_14@PF00015_full_PFAM.2.162--1||GB_GCA_003583745.1_protein.faa_QXPY01000016.1_35@PF00015_full_PFAM.538.725--1||GB_GCA_003599455.1_protein.faa_QZKF01000044.1_25@PF00015_full_PFAM.324.513--1||GB_GCA_003599455.1_protein.faa_QZKF01000073.1_8@PF00015_full_PFAM.323.530--2||GB_GCA_003755025.1_protein.faa_RJVL01000001.1_653@PF00015_full_PFAM.319.504--3||GB_GCA_003755025.1_protein.faa_RJVL01000005.1_275@PF00015_full_PFAM.320.502--5||GB_GCA_003755025.1_protein.faa_RJVL01000005.1_66@PF00015_full_PFAM.325.512--1||GB_GCA_003963005.1_protein.faa_RXJW01000027.1_41@PF00015_full_PFAM.176.356--1||GB_GCA_003963005.1_protein.faa_RXJW01000037.1_31@PF00015_full_PFAM.321.521--1||GB_GCA_003963005.1_protein.faa_RXJW01000067.1_16@PF00015_full_PFAM.323.507--1||GB_GCA_003963005.1_protein.faa_RXJW01000120.1_27@PF00015_full_PFAM.319.503--3||GB_GCA_003963075.1_protein.faa_RXJV01000057.1_52@PF00015_full_PFAM.321.508--5||GB_GCA_003963075.1_protein.faa_RXJV01000089.1_37@PF00015_full_PFAM.175.358--2||GB_GCA_003963115.1_protein.faa_RXJQ01000025.1_54@PF00015_full_PFAM.323.516--4||GB_GCA_003963115.1_protein.faa_RXJQ01000049.1_43@PF00015_full_PFAM.323.502--11||GB_GCA_003963115.1_protein.faa_RXJQ01000050.1_33@PF00015_full_PFAM.305.507--1||GB_GCA_004144865.1_protein.faa_SEAY01000016.1_17@PF00015_full_PFAM.324.513--1||GB_GCA_004144865.1_protein.faa_SEAY01000067.1_14@PF00015_full_PFAM.314.393--4||GB_GCA_004144865.1_protein.faa_SEAY01000067.1_19@PF00015_full_PFAM.314.393--2||GB_GCA_004210455.1_protein.faa_SEFA01000046.1_11@PF00015_full_PFAM.307.497--1||GB_GCA_004210805.1_protein.faa_SDXZ01000048.1_25@PF00015_full_PFAM.321.505--1||GB_GCA_004210805.1_protein.faa_SDXZ01000053.1_26@PF00015_full_PFAM.327.510--2||GB_GCA_004210805.1_protein.faa_SDXZ01000097.1_4@PF00015_full_PFAM.291.504--7||GB_GCA_004297345.1_protein.faa_SCTN01000071.1_4@PF00015_full_PFAM.323.508--1||GB_GCA_004297345.1_protein.faa_SCTN01000241.1_3@PF00015_full_PFAM.323.500--1||GB_GCA_004297345.1_protein.faa_SCTN01000310.1_11@PF00015_full_PFAM.165.361--1||GB_GCA_004297345.1_protein.faa_SCTN01000430.1_13@PF00015_full_PFAM.324.514--1||GB_GCA_004322345.1_protein.faa_SCTQ01000085.1_1@PF00015_full_PFAM.1.134--2||GB_GCA_004322345.1_protein.faa_SCTQ01000433.1_1@PF00015_full_PFAM.331.412--1||GB_GCA_005502875.1_protein.faa_SCMV01000001.1_140@PF00015_full_PFAM.308.505--6||GB_GCA_005503085.1_protein.faa_SCOI01000006.1_222@PF00015_full_PFAM.311.496--1||GB_GCA_005503085.1_protein.faa_SCOI01000014.1_90@PF00015_full_PFAM.322.507--1||GB_GCA_005503085.1_protein.faa_SCOI01000018.1_72@PF00015_full_PFAM.315.498--1||GB_GCA_005503085.1_protein.faa_SCOI01000020.1_99@PF00015_full_PFAM.320.499--1||GB_GCA_005503335.1_protein.faa_SCMQ01000013.1_91@PF00015_full_PFAM.323.505--4||GB_GCA_005882155.1_protein.faa_VBCQ01000037.1_2@PF00015_full_PFAM.324.512--1||GB_GCA_005882155.1_protein.faa_VBCQ01000037.1_4@PF00015_full_PFAM.343.528--5||GB_GCA_005882155.1_protein.faa_VBCQ01000303.1_1@PF00015_full_PFAM.344.534--9||GB_GCA_005882155.1_protein.faa_VBCQ01000306.1_2@PF00015_full_PFAM.443.631--30||GB_GCA_005882155.1_protein.faa_VBCQ01000357.1_7@PF00015_full_PFAM.2.115--1||GB_GCA_005884255.1_protein.faa_VBDL01000222.1_5@PF00015_full_PFAM.112.192--2||GB_GCA_005884255.1_protein.faa_VBDL01000759.1_3@PF00015_full_PFAM.61.256--10||GB_GCA_005884255.1_protein.faa_VBDL01000774.1_1@PF00015_full_PFAM.145.328--39||GB_GCA_006227825.1_protein.faa_SBFS01000216.1_4@PF00015_full_PFAM.313.495--4||GB_GCA_007994965.1_protein.faa_VOPW01000001.1_1010@PF00015_full_PFAM.277.449--50||GB_GCA_007994965.1_protein.faa_VOPW01000001.1_1012@PF00015_full_PFAM.321.526--7||GB_GCA_007994965.1_protein.faa_VOPW01000001.1_1014@PF00015_full_PFAM.50.203--13||GB_GCA_007994965.1_protein.faa_VOPW01000001.1_1016@PF00015_full_PFAM.2.137--1||GB_GCA_007994965.1_protein.faa_VOPW01000001.1_3058@PF00015_full_PFAM.1.167--1||GB_GCA_007994965.1_protein.faa_VOPW01000001.1_3988@PF00015_full_PFAM.455.608--2||GB_GCA_009830035.1_protein.faa_SZZY01000002.1_215@PF00015_full_PFAM.1.43--7||GB_GCA_009996515.1_protein.faa_JAACZV010000004.1_66@PF00015_full_PFAM.321.507--3||GB_GCA_009996515.1_protein.faa_JAACZV010000020.1_7@PF00015_full_PFAM.310.494--1||GB_GCA_011056935.1_protein.faa_DSNY01000004.1_338@PF00015_full_PFAM.272.490--1||GB_GCA_011056935.1_protein.faa_DSNY01000007.1_5@PF00015_full_PFAM.312.525--2||GB_GCA_011390835.1_protein.faa_JAABRQ010000026.1_22@PF00015_full_PFAM.314.500--1||GB_GCA_011390835.1_protein.faa_JAABRQ010000066.1_1@PF00015_full_PFAM.237.424--5||GB_GCA_011390835.1_protein.faa_JAABRQ010000066.1_2@PF00015_full_PFAM.312.483--33||GB_GCA_011390855.1_protein.faa_JAABRN010000258.1_1@PF00015_full_PFAM.40.221--1||GB_GCA_011391115.1_protein.faa_JAABRC010000434.1_2@PF00015_full_PFAM.327.514--1||GB_GCA_011391495.1_protein.faa_JAABQK010000012.1_11@PF00015_full_PFAM.320.507--1||GB_GCA_011391495.1_protein.faa_JAABQK010000024.1_32@PF00015_full_PFAM.282.464--4||GB_GCA_011391495.1_protein.faa_JAABQK010000024.1_33@PF00015_full_PFAM.1.118--2||GB_GCA_011525985.1_protein.faa_WYBH01000388.1_2@PF00015_full_PFAM.319.507--15||GB_GCA_011772445.1_protein.faa_WVZN01000013.1_1@PF00015_full_PFAM.317.476--11||GB_GCA_011772445.1_protein.faa_WVZN01000045.1_123@PF00015_full_PFAM.323.503--14||GB_GCA_011772445.1_protein.faa_WVZN01000048.1_20@PF00015_full_PFAM.326.506--24||GB_GCA_013041945.1_protein.faa_JABDRC010000213.1_1@PF00015_full_PFAM.674.785--1||GB_GCA_013127575.1_protein.faa_CP053418.1_5243@PF00015_full_PFAM.187.370--8||GB_GCA_013127575.1_protein.faa_CP053418.1_7119@PF00015_full_PFAM.97.274--1||GB_GCA_013289985.1_protein.faa_JABCYW010000009.1_31@PF00015_full_PFAM.162.348--17||GB_GCA_013289985.1_protein.faa_JABCYW010000051.1_22@PF00015_full_PFAM.323.508--1||GB_GCA_013289985.1_protein.faa_JABCYW010000060.1_10@PF00015_full_PFAM.321.505--2||GB_GCA_013289985.1_protein.faa_JABCYW010000061.1_30@PF00015_full_PFAM.323.517--1||GB_GCA_013289985.1_protein.faa_JABCYW010000067.1_10@PF00015_full_PFAM.325.513--1||GB_GCA_013297985.1_protein.faa_JAAFIY010000042.1_24@PF00015_full_PFAM.320.437--1||GB_GCA_013360485.1_protein.faa_JABWBN010000213.1_1@PF00015_full_PFAM.320.425--133||GB_GCA_013360485.1_protein.faa_JABWBN010000213.1_3@PF00015_full_PFAM.321.501--7||GB_GCA_013360485.1_protein.faa_JABWBN010000213.1_4@PF00015_full_PFAM.356.550--47||GB_GCA_013360485.1_protein.faa_JABWBN010000354.1_1@PF00015_full_PFAM.56.238--19||GB_GCA_013817345.1_protein.faa_JACDCW010000032.1_12@PF00015_full_PFAM.325.531--2||GB_GCA_013817365.1_protein.faa_JACDCU010000211.1_4@PF00015_full_PFAM.311.503--21||GB_GCA_013817365.1_protein.faa_JACDCU010000551.1_1@PF00015_full_PFAM.318.449--7||GB_GCA_013822265.1_protein.faa_PNKD01000012.1_31@PF00015_full_PFAM.268.455--1||GB_GCA_013822685.1_protein.faa_PNKV01000001.1_163@PF00015_full_PFAM.313.500--7||GB_GCA_013822685.1_protein.faa_PNKV01000004.1_138@PF00015_full_PFAM.322.510--5||GB_GCA_013822685.1_protein.faa_PNKV01000004.1_28@PF00015_full_PFAM.317.501--13||GB_GCA_013822685.1_protein.faa_PNKV01000015.1_122@PF00015_full_PFAM.317.500--10||GB_GCA_013822685.1_protein.faa_PNKV01000015.1_129@PF00015_full_PFAM.327.517--2||GB_GCA_013822685.1_protein.faa_PNKV01000016.1_29@PF00015_full_PFAM.321.508--6||GB_GCA_013822685.1_protein.faa_PNKV01000019.1_58@PF00015_full_PFAM.319.509--14||GB_GCA_013823505.1_protein.faa_PNMH01000001.1_2@PF00015_full_PFAM.328.507--10||GB_GCA_013823505.1_protein.faa_PNMH01000001.1_41@PF00015_full_PFAM.323.520--1||GB_GCA_013823505.1_protein.faa_PNMH01000177.1_1@PF00015_full_PFAM.355.537--2||GB_GCA_013823505.1_protein.faa_PNMH01000177.1_3@PF00015_full_PFAM.313.370--2||GB_GCA_013823655.1_protein.faa_PNMN01000046.1_13@PF00015_full_PFAM.324.505--4||GB_GCA_013824165.1_protein.faa_PNNH01000076.1_8@PF00015_full_PFAM.315.499--2||GB_GCA_013824165.1_protein.faa_PNNH01000120.1_16@PF00015_full_PFAM.305.497--2||GB_GCA_014376915.1_protein.faa_JACMQP010000142.1_2@PF00015_full_PFAM.306.489--4||GB_GCA_014377845.1_protein.faa_JACMOV010000039.1_24@PF00015_full_PFAM.320.504--1||GB_GCA_014378415.1_protein.faa_JACMNS010000040.1_43@PF00015_full_PFAM.336.419--5||GB_GCA_014378415.1_protein.faa_JACMNS010000040.1_7@PF00015_full_PFAM.281.531--7||GB_GCA_014378415.1_protein.faa_JACMNS010000049.1_18@PF00015_full_PFAM.309.491--9||GB_GCA_014378415.1_protein.faa_JACMNS010000053.1_24@PF00015_full_PFAM.321.507--27||GB_GCA_014378415.1_protein.faa_JACMNS010000066.1_4@PF00015_full_PFAM.298.480--2||GB_GCA_014378415.1_protein.faa_JACMNS010000203.1_3@PF00015_full_PFAM.311.494--1||GB_GCA_014379885.1_protein.faa_JACMKW010000167.1_6@PF00015_full_PFAM.1.154--4||GB_GCA_014379885.1_protein.faa_JACMKW010000564.1_4@PF00015_full_PFAM.311.491--22||GB_GCA_014379885.1_protein.faa_JACMKW010000627.1_3@PF00015_full_PFAM.324.405--18||GB_GCA_014380115.1_protein.faa_JACMKK010000543.1_1@PF00015_full_PFAM.327.450--3||GB_GCA_014380155.1_protein.faa_JACMKJ010000036.1_4@PF00015_full_PFAM.314.497--56||GB_GCA_014380155.1_protein.faa_JACMKJ010000150.1_15@PF00015_full_PFAM.324.508--9||GB_GCA_014380155.1_protein.faa_JACMKJ010000252.1_2@PF00015_full_PFAM.320.508--4||GB_GCA_014380155.1_protein.faa_JACMKJ010000496.1_1@PF00015_full_PFAM.322.510--4||GB_GCA_014380155.1_protein.faa_JACMKJ010000496.1_3@PF00015_full_PFAM.316.500--1||GB_GCA_014380155.1_protein.faa_JACMKJ010000496.1_4@PF00015_full_PFAM.323.509--1||GB_GCA_014859905.1_protein.faa_JACZKT010000299.1_15@PF00015_full_PFAM.315.498--23||GB_GCA_014860395.1_protein.faa_JACZJU010000333.1_2@PF00015_full_PFAM.311.439--1||GB_GCA_014873965.1_protein.faa_JADBDQ010000002.1_933@PF00015_full_PFAM.327.518--1||GB_GCA_014873965.1_protein.faa_JADBDQ010000003.1_460@PF00015_full_PFAM.322.523--55||GB_GCA_014879745.1_protein.faa_JACSRM010000476.1_30@PF00015_full_PFAM.197.380--4||GB_GCA_014946745.1_protein.faa_JADCRD010000001.1_977@PF00015_full_PFAM.464.647--2||GB_GCA_014946745.1_protein.faa_JADCRD010000003.1_533@PF00015_full_PFAM.630.828--2||GB_GCA_015478895.1_protein.faa_JADMKK010000048.1_56@PF00015_full_PFAM.320.505--1||GB_GCA_016000265.1_protein.faa_JAECRL010000017.1_5@PF00015_full_PFAM.322.504--2||GB_GCA_016182845.1_protein.faa_JACPFT010000017.1_122@PF00015_full_PFAM.537.724--2||GB_GCA_016185015.1_protein.faa_JACPOI010000004.1_56@PF00015_full_PFAM.316.520--1||GB_GCA_016185075.1_protein.faa_JACPOH010000059.1_10@PF00015_full_PFAM.317.491--2||GB_GCA_016185075.1_protein.faa_JACPOH010000158.1_6@PF00015_full_PFAM.270.369--1||GB_GCA_016185075.1_protein.faa_JACPOH010000182.1_4@PF00015_full_PFAM.330.511--4||GB_GCA_016191995.1_protein.faa_JACPVA010000018.1_2@PF00015_full_PFAM.271.375--3||GB_GCA_016195825.1_protein.faa_JACPYV010000011.1_17@PF00015_full_PFAM.323.507--1||GB_GCA_016195825.1_protein.faa_JACPYV010000041.1_8@PF00015_full_PFAM.313.506--1||GB_GCA_016195825.1_protein.faa_JACPYV010000048.1_28@PF00015_full_PFAM.324.505--14||GB_GCA_016195825.1_protein.faa_JACPYV010000054.1_31@PF00015_full_PFAM.318.530--1||GB_GCA_016195825.1_protein.faa_JACPYV010000123.1_1@PF00015_full_PFAM.1.158--1||GB_GCA_016195825.1_protein.faa_JACPYV010000137.1_26@PF00015_full_PFAM.415.631--1||GB_GCA_016195825.1_protein.faa_JACPYV010000156.1_14@PF00015_full_PFAM.328.515--3||GB_GCA_016195825.1_protein.faa_JACPYV010000158.1_49@PF00015_full_PFAM.326.509--2||GB_GCA_016213205.1_protein.faa_JACRAZ010000069.1_44@PF00015_full_PFAM.325.508--15||GB_GCA_016213205.1_protein.faa_JACRAZ010000072.1_130@PF00015_full_PFAM.318.505--33||GB_GCA_016213205.1_protein.faa_JACRAZ010000073.1_6@PF00015_full_PFAM.320.509--33||GB_GCA_016213205.1_protein.faa_JACRAZ010000077.1_107@PF00015_full_PFAM.314.492--1||GB_GCA_016213205.1_protein.faa_JACRAZ010000081.1_1@PF00015_full_PFAM.326.455--5||GB_GCA_016213205.1_protein.faa_JACRAZ010000089.1_19@PF00015_full_PFAM.193.354--1||GB_GCA_016213265.1_protein.faa_JACRBA010000019.1_1@PF00015_full_PFAM.314.500--8||GB_GCA_016213265.1_protein.faa_JACRBA010000099.1_1@PF00015_full_PFAM.325.509--17||GB_GCA_016213265.1_protein.faa_JACRBA010000106.1_2@PF00015_full_PFAM.323.514--9||GB_GCA_016219375.1_protein.faa_JACRNC010000008.1_146@PF00015_full_PFAM.309.540--2||GB_GCA_016234775.1_protein.faa_JACRAH010000009.1_49@PF00015_full_PFAM.309.508--2||GB_GCA_016234775.1_protein.faa_JACRAH010000031.1_95@PF00015_full_PFAM.322.505--2||GB_GCA_016234775.1_protein.faa_JACRAH010000049.1_55@PF00015_full_PFAM.316.496--2||GB_GCA_016703325.1_protein.faa_JADJCH010000034.1_3@PF00015_full_PFAM.321.420--1||GB_GCA_016704535.1_protein.faa_JADIZZ010000007.1_272@PF00015_full_PFAM.318.514--4||GB_GCA_016704535.1_protein.faa_JADIZZ010000007.1_275@PF00015_full_PFAM.267.454--1||GB_GCA_016706565.1_protein.faa_JADJJI010000001.1_396@PF00015_full_PFAM.316.502--1||GB_GCA_016706565.1_protein.faa_JADJJI010000001.1_397@PF00015_full_PFAM.322.508--1||GB_GCA_016706565.1_protein.faa_JADJJI010000001.1_400@PF00015_full_PFAM.287.427--1||GB_GCA_016706565.1_protein.faa_JADJJI010000001.1_402@PF00015_full_PFAM.279.463--1||GB_GCA_016706565.1_protein.faa_JADJJI010000013.1_275@PF00015_full_PFAM.323.515--3||GB_GCA_016707445.1_protein.faa_JADJHR010000001.1_466@PF00015_full_PFAM.316.498--1||GB_GCA_016708825.1_protein.faa_JADJEZ010000003.1_280@PF00015_full_PFAM.480.673--5||GB_GCA_016708825.1_protein.faa_JADJEZ010000003.1_282@PF00015_full_PFAM.500.692--4||GB_GCA_016713305.1_protein.faa_JADJPK010000007.1_205@PF00015_full_PFAM.728.792--2||GB_GCA_016716535.1_protein.faa_JADJWD010000005.1_228@PF00015_full_PFAM.315.497--1||GB_GCA_016718155.1_protein.faa_JADKEH010000013.1_23@PF00015_full_PFAM.327.500--1||GB_GCA_016719535.1_protein.faa_JADJYX010000042.1_100@PF00015_full_PFAM.325.507--10||GB_GCA_016719535.1_protein.faa_JADJYX010000042.1_101@PF00015_full_PFAM.317.500--1||GB_GCA_016719535.1_protein.faa_JADJYX010000044.1_5@PF00015_full_PFAM.321.500--3||GB_GCA_016720685.1_protein.faa_JADKKC010000026.1_34@PF00015_full_PFAM.831.918--1||GB_GCA_016721465.1_protein.faa_JADKIA010000003.1_80@PF00015_full_PFAM.313.501--1||GB_GCA_016721465.1_protein.faa_JADKIA010000031.1_244@PF00015_full_PFAM.320.504--1||GB_GCA_016741995.1_protein.faa_JACVCO010000007.1_21@PF00015_full_PFAM.322.502--1||GB_GCA_016741995.1_protein.faa_JACVCO010000007.1_28@PF00015_full_PFAM.325.507--12||GB_GCA_016741995.1_protein.faa_JACVCO010000008.1_27@PF00015_full_PFAM.324.507--8||GB_GCA_016741995.1_protein.faa_JACVCO010000008.1_28@PF00015_full_PFAM.320.502--7||GB_GCA_016741995.1_protein.faa_JACVCO010000011.1_117@PF00015_full_PFAM.315.509--2||GB_GCA_016783915.1_protein.faa_JADHVT010000028.1_7@PF00015_full_PFAM.303.504--1||GB_GCA_016783915.1_protein.faa_JADHVT010000084.1_13@PF00015_full_PFAM.319.501--46||GB_GCA_016783915.1_protein.faa_JADHVT010000198.1_1@PF00015_full_PFAM.68.253--5||GB_GCA_016789955.1_protein.faa_JAEUPB010000068.1_9@PF00015_full_PFAM.318.509--3||GB_GCA_016790175.1_protein.faa_JAEUPI010000036.1_2@PF00015_full_PFAM.447.649--1||GB_GCA_016790175.1_protein.faa_JAEUPI010000147.1_40@PF00015_full_PFAM.321.504--1||GB_GCA_016790285.1_protein.faa_JAEUPJ010000020.1_241@PF00015_full_PFAM.322.505--1||GB_GCA_016790285.1_protein.faa_JAEUPJ010000041.1_235@PF00015_full_PFAM.327.492--1||GB_GCA_016790395.1_protein.faa_JAEUPH010000041.1_11@PF00015_full_PFAM.329.511--3||GB_GCA_016790435.1_protein.faa_JAEUPE010000085.1_17@PF00015_full_PFAM.327.432--3||GB_GCA_016790515.1_protein.faa_JAEUOY010000024.1_3@PF00015_full_PFAM.318.518--1||GB_GCA_016790515.1_protein.faa_JAEUOY010000089.1_6@PF00015_full_PFAM.318.447--4||GB_GCA_017302485.1_protein.faa_JAFLDI010000368.1_3@PF00015_full_PFAM.325.514--1||GB_GCA_017302655.1_protein.faa_JAFLDE010000007.1_17@PF00015_full_PFAM.315.500--3||GB_GCA_017307495.1_protein.faa_JAFKHE010000023.1_116@PF00015_full_PFAM.433.613--1||GB_GCA_017307855.1_protein.faa_JAFKGD010000001.1_361@PF00015_full_PFAM.315.503--1||GB_GCA_017307915.1_protein.faa_JAFKGG010000422.1_23@PF00015_full_PFAM.317.510--2||GB_GCA_017983795.1_protein.faa_JAGOAS010000008.1_93@PF00015_full_PFAM.324.513--1||GB_GCA_017985015.1_protein.faa_JAGNYI010000018.1_10@PF00015_full_PFAM.323.518--2||GB_GCA_017985015.1_protein.faa_JAGNYI010000019.1_42@PF00015_full_PFAM.305.499--1||GB_GCA_017986065.1_protein.faa_JAGNWJ010000075.1_9@PF00015_full_PFAM.204.302--1||GB_GCA_017988165.1_protein.faa_JAGNSH010000041.1_8@PF00015_full_PFAM.324.508--2||GB_GCA_017989885.1_protein.faa_JAGNPA010000001.1_3@PF00015_full_PFAM.325.518--2||GB_GCA_017992055.1_protein.faa_JAGOPK010000006.1_207@PF00015_full_PFAM.315.497--3||GB_GCA_017992055.1_protein.faa_JAGOPK010000006.1_208@PF00015_full_PFAM.317.496--1||GB_GCA_017992055.1_protein.faa_JAGOPK010000006.1_212@PF00015_full_PFAM.316.501--2||GB_GCA_017992055.1_protein.faa_JAGOPK010000025.1_15@PF00015_full_PFAM.324.510--1||GB_GCA_017994835.1_protein.faa_JAGOKC010000026.1_1@PF00015_full_PFAM.12.235--7||GB_GCA_017998575.1_protein.faa_JAGOCV010000427.1_2@PF00015_full_PFAM.325.505--55||GB_GCA_017999135.1_protein.faa_JAGOBT010000003.1_19@PF00015_full_PFAM.321.501--1||GB_GCA_018054745.1_protein.faa_JAGPIX010000078.1_11@PF00015_full_PFAM.68.254--1||GB_GCA_018240995.1_protein.faa_JAFEES010000251.1_2@PF00015_full_PFAM.321.508--1||GB_GCA_018240995.1_protein.faa_JAFEES010000303.1_3@PF00015_full_PFAM.2.146--1||GB_GCA_018241895.1_protein.faa_JAFECX010000115.1_2@PF00015_full_PFAM.334.529--1||GB_GCA_018262815.1_protein.faa_JADFDN010000095.1_4@PF00015_full_PFAM.331.517--3||GB_GCA_018335615.1_protein.faa_JAGXRS010000108.1_3@PF00015_full_PFAM.447.626--1||GB_GCA_018335615.1_protein.faa_JAGXRS010000283.1_4@PF00015_full_PFAM.322.503--1||GB_GCA_018335615.1_protein.faa_JAGXRS010000392.1_1@PF00015_full_PFAM.278.459--3||GB_GCA_018335615.1_protein.faa_JAGXRS010000392.1_2@PF00015_full_PFAM.327.507--1||GB_GCA_018780075.1_protein.faa_JADMKB010000029.1_7@PF00015_full_PFAM.410.590--8||GB_GCA_018780075.1_protein.faa_JADMKB010000129.1_4@PF00015_full_PFAM.326.507--1||GB_GCA_018780075.1_protein.faa_JADMKB010000129.1_6@PF00015_full_PFAM.318.498--9||GB_GCA_018780145.1_protein.faa_JADMKA010000086.1_20@PF00015_full_PFAM.326.509--10||GB_GCA_018780145.1_protein.faa_JADMKA010000168.1_7@PF00015_full_PFAM.315.505--9||GB_GCA_018780145.1_protein.faa_JADMKA010000222.1_17@PF00015_full_PFAM.312.533--3||GB_GCA_018780145.1_protein.faa_JADMKA010000222.1_18@PF00015_full_PFAM.295.507--1||GB_GCA_018780185.1_protein.faa_JADMJX010000056.1_14@PF00015_full_PFAM.309.391--1||GB_GCA_018780185.1_protein.faa_JADMJX010000095.1_28@PF00015_full_PFAM.313.498--4||GB_GCA_018780185.1_protein.faa_JADMJX010000107.1_15@PF00015_full_PFAM.322.508--1||GB_GCA_018780185.1_protein.faa_JADMJX010000126.1_11@PF00015_full_PFAM.1.147--1||GB_GCA_018780185.1_protein.faa_JADMJX010000175.1_6@PF00015_full_PFAM.316.385--6||GB_GCA_018780185.1_protein.faa_JADMJX010000212.1_1@PF00015_full_PFAM.317.404--17||GB_GCA_018780185.1_protein.faa_JADMJX010000212.1_2@PF00015_full_PFAM.330.514--1||GB_GCA_018780185.1_protein.faa_JADMJX010000223.1_1@PF00015_full_PFAM.1.138--2||GB_GCA_018780365.1_protein.faa_JADMJR010000232.1_25@PF00015_full_PFAM.443.570--2||GB_GCA_018780365.1_protein.faa_JADMJR010000233.1_6@PF00015_full_PFAM.329.510--1||GB_GCA_018780365.1_protein.faa_JADMJR010000320.1_8@PF00015_full_PFAM.322.504--3||GB_GCA_018780385.1_protein.faa_JADMJO010000010.1_11@PF00015_full_PFAM.323.529--1||GB_GCA_018780385.1_protein.faa_JADMJO010000048.1_122@PF00015_full_PFAM.323.505--1||GB_GCA_018780415.1_protein.faa_JADMJQ010000064.1_20@PF00015_full_PFAM.324.505--1||GB_GCA_018780415.1_protein.faa_JADMJQ010000088.1_21@PF00015_full_PFAM.318.506--1||GB_GCA_018780645.1_protein.faa_JADMJJ010000002.1_9@PF00015_full_PFAM.325.509--1||GB_GCA_018780645.1_protein.faa_JADMJJ010000004.1_122@PF00015_full_PFAM.315.498--10||GB_GCA_018780645.1_protein.faa_JADMJJ010000006.1_87@PF00015_full_PFAM.318.503--1||GB_GCA_018780645.1_protein.faa_JADMJJ010000045.1_3@PF00015_full_PFAM.328.517--6||GB_GCA_018780645.1_protein.faa_JADMJJ010000045.1_5@PF00015_full_PFAM.420.631--21||GB_GCA_018780645.1_protein.faa_JADMJJ010000071.1_5@PF00015_full_PFAM.315.495--4||GB_GCA_018780805.1_protein.faa_JADMJD010000013.1_68@PF00015_full_PFAM.323.510--2||GB_GCA_018780805.1_protein.faa_JADMJD010000044.1_11@PF00015_full_PFAM.315.520--3||GB_GCA_018780805.1_protein.faa_JADMJD010000160.1_1@PF00015_full_PFAM.1.141--3||GB_GCA_018780805.1_protein.faa_JADMJD010000192.1_13@PF00015_full_PFAM.329.527--1||GB_GCA_018828125.1_protein.faa_JAHJWB010000014.1_81@PF00015_full_PFAM.315.497--1||GB_GCA_018828125.1_protein.faa_JAHJWB010000018.1_122@PF00015_full_PFAM.321.502--42||GB_GCA_018828125.1_protein.faa_JAHJWB010000022.1_154@PF00015_full_PFAM.329.509--7||GB_GCA_018971105.1_protein.faa_JAGWVB010000410.1_2@PF00015_full_PFAM.322.407--14||GB_GCA_018993155.1_protein.faa_JAGKSX010000018.1_59@PF00015_full_PFAM.320.489--2||GB_GCA_018993155.1_protein.faa_JAGKSX010000085.1_25@PF00015_full_PFAM.320.510--14||GB_GCA_019112875.1_protein.faa_DXIO01000134.1_26@PF00015_full_PFAM.307.505--2||GB_GCA_019112875.1_protein.faa_DXIO01000142.1_31@PF00015_full_PFAM.324.526--1||GB_GCA_019112875.1_protein.faa_DXIO01000147.1_70@PF00015_full_PFAM.319.537--9||GB_GCA_019218755.1_protein.faa_JAHUWZ010000003.1_494@PF00015_full_PFAM.323.504--1||GB_GCA_019218755.1_protein.faa_JAHUWZ010000005.1_344@PF00015_full_PFAM.320.506--6||GB_GCA_019232985.1_protein.faa_JAFAMW010000027.1_28@PF00015_full_PFAM.318.510--1||GB_GCA_019234295.1_protein.faa_JAFALK010000026.1_7@PF00015_full_PFAM.313.522--1||GB_GCA_019234295.1_protein.faa_JAFALK010000053.1_17@PF00015_full_PFAM.316.509--1||GB_GCA_902826655.1_protein.faa_CADEFR010000024.1_22@PF00015_full_PFAM.320.504--4||GB_GCA_902826655.1_protein.faa_CADEFR010000039.1_8@PF00015_full_PFAM.318.504--3||GB_GCA_903643055.1_protein.faa_CAHJWV010000466.1_5@PF00015_full_PFAM.314.492--2||GB_GCA_903643055.1_protein.faa_CAHJWV010000617.1_2@PF00015_full_PFAM.1.70--1||GB_GCA_903643055.1_protein.faa_CAHJWV010000676.1_5@PF00015_full_PFAM.320.508--4||GB_GCA_903822435.1_protein.faa_CAIJPE010000195.1_10@PF00015_full_PFAM.227.411--4||GB_GCA_903830565.1_protein.faa_CAIKUF010000175.1_7@PF00015_full_PFAM.325.515--1||GB_GCA_903839845.1_protein.faa_CAIMEA010000041.1_26@PF00015_full_PFAM.328.432--1||GB_GCA_903845345.1_protein.faa_CAIMXF010000018.1_1@PF00015_full_PFAM.302.417--1||GB_GCA_903845345.1_protein.faa_CAIMXF010000069.1_2@PF00015_full_PFAM.151.337--2||GB_GCA_903845345.1_protein.faa_CAIMXF010000073.1_1@PF00015_full_PFAM.1.143--3||GB_GCA_903845345.1_protein.faa_CAIMXF010000079.1_1@PF00015_full_PFAM.326.392--4||GB_GCA_903845345.1_protein.faa_CAIMXF010000343.1_7@PF00015_full_PFAM.313.509--9||GB_GCA_903850425.1_protein.faa_CAINLR010000106.1_128@PF00015_full_PFAM.280.475--1||GB_GCA_903853895.1_protein.faa_CAINUX010000146.1_19@PF00015_full_PFAM.4.110--1||GB_GCA_903853895.1_protein.faa_CAINUX010000254.1_8@PF00015_full_PFAM.317.509--1||GB_GCA_903856025.1_protein.faa_CAIOAQ010000162.1_1@PF00015_full_PFAM.264.455--1||GB_GCA_903870065.1_protein.faa_CAIQBN010000610.1_2@PF00015_full_PFAM.311.500--1||GB_GCA_903871865.1_protein.faa_CAIQIL010000445.1_3@PF00015_full_PFAM.308.553--1||GB_GCA_903885585.1_protein.faa_CAISJH010000271.1_9@PF00015_full_PFAM.323.509--2||GB_GCA_903889735.1_protein.faa_CAISYQ010000131.1_23@PF00015_full_PFAM.325.508--2||GB_GCA_903892675.1_protein.faa_CAITJJ010000057.1_1@PF00015_full_PFAM.496.664--1||GB_GCA_903894125.1_protein.faa_CAITOX010000732.1_6@PF00015_full_PFAM.55.297--10||GB_GCA_903898725.1_protein.faa_CAIUGQ010000477.1_6@PF00015_full_PFAM.322.505--1||GB_GCA_903899705.1_protein.faa_CAIUKQ010000044.1_1@PF00015_full_PFAM.325.460--1||GB_GCA_903899705.1_protein.faa_CAIUKQ010000505.1_9@PF00015_full_PFAM.321.504--1||GB_GCA_903914615.1_protein.faa_CAIWPS010000560.1_1@PF00015_full_PFAM.321.495--7||GB_GCA_903914615.1_protein.faa_CAIWPS010000560.1_2@PF00015_full_PFAM.319.497--4||GB_GCA_903914615.1_protein.faa_CAIWPS010000560.1_3@PF00015_full_PFAM.327.508--5||GB_GCA_903921835.1_protein.faa_CAIXRL010000273.1_4@PF00015_full_PFAM.1.116--1||GB_GCA_903938815.1_protein.faa_CAJAES010000109.1_30@PF00015_full_PFAM.322.506--1||GB_GCA_903938955.1_protein.faa_CAJAFJ010000003.1_4@PF00015_full_PFAM.442.552--3||GB_GCA_903945325.1_protein.faa_CAJAVE010000202.1_13@PF00015_full_PFAM.261.389--1||GB_GCA_905339355.1_protein.faa_CAJPFZ010000547.1_3@PF00015_full_PFAM.323.511--6||RS_GCF_000013625.1_protein.faa_NC_009659.1_2693@PF00015_full_PFAM.318.507--2||RS_GCF_000015725.1_protein.faa_NC_008825.1_2679@PF00015_full_PFAM.320.505--7||RS_GCF_000015725.1_protein.faa_NC_008825.1_338@PF00015_full_PFAM.195.386--1||RS_GCF_000015725.1_protein.faa_NC_008825.1_586@PF00015_full_PFAM.317.501--4||RS_GCF_000019785.1_protein.faa_NC_010524.1_2164@PF00015_full_PFAM.354.541--1||RS_GCF_000175235.1_protein.faa_NZ_ACQT01000349.1_2@PF00015_full_PFAM.319.517--9||RS_GCF_000175235.1_protein.faa_NZ_ACQT01000423.1_1@PF00015_full_PFAM.322.502--8||RS_GCF_000176855.2_protein.faa_NC_015138.1_3617@PF00015_full_PFAM.316.501--2||RS_GCF_000190375.1_protein.faa_NZ_AEWG01000097.1_34@PF00015_full_PFAM.319.505--23||RS_GCF_000190375.1_protein.faa_NZ_AEWG01000115.1_2@PF00015_full_PFAM.327.510--9||RS_GCF_000190375.1_protein.faa_NZ_AEWG01000151.1_4@PF00015_full_PFAM.317.506--17||RS_GCF_000193225.1_protein.faa_NZ_AFAL01000074.1_10@PF00015_full_PFAM.307.508--1||RS_GCF_000204195.1_protein.faa_NZ_AFBG01000018.1_713@PF00015_full_PFAM.318.505--1||RS_GCF_000204195.1_protein.faa_NZ_AFBG01000019.1_28@PF00015_full_PFAM.317.501--58||RS_GCF_000204195.1_protein.faa_NZ_AFBG01000020.1_484@PF00015_full_PFAM.325.505--2||RS_GCF_000204645.1_protein.faa_NC_015422.1_1100@PF00015_full_PFAM.320.508--1||RS_GCF_000204645.1_protein.faa_NC_015422.1_1337@PF00015_full_PFAM.237.426--2||RS_GCF_000204645.1_protein.faa_NC_015422.1_43@PF00015_full_PFAM.319.526--2||RS_GCF_000211835.1_protein.faa_NZ_AEGR01000029.1_146@PF00015_full_PFAM.341.430--1||RS_GCF_000211835.1_protein.faa_NZ_AEGR01000102.1_78@PF00015_full_PFAM.320.501--4||RS_GCF_000238595.1_protein.faa_NZ_AGTS01000036.1_135@PF00015_full_PFAM.308.493--6||RS_GCF_000238595.1_protein.faa_NZ_AGTS01000047.1_1@PF00015_full_PFAM.317.529--6||RS_GCF_000256565.1_protein.faa_NZ_AJHH01000818.1_1@PF00015_full_PFAM.1.33--4||RS_GCF_000284255.1_protein.faa_NC_017075.1_1725@PF00015_full_PFAM.320.504--7||RS_GCF_000284255.1_protein.faa_NC_017075.1_375@PF00015_full_PFAM.327.511--3||RS_GCF_000284255.1_protein.faa_NC_017075.1_773@PF00015_full_PFAM.318.508--6||RS_GCF_000284255.1_protein.faa_NC_017075.1_774@PF00015_full_PFAM.319.508--1||RS_GCF_000284255.1_protein.faa_NC_017075.1_775@PF00015_full_PFAM.318.506--4||RS_GCF_000302535.1_protein.faa_NC_018708.1_1572@PF00015_full_PFAM.323.512--3||RS_GCF_000333395.1_protein.faa_NZ_BADA01000003.1_1@PF00015_full_PFAM.5.62--2||RS_GCF_000344615.1_protein.faa_NZ_KB467824.1_2495@PF00015_full_PFAM.314.506--2||RS_GCF_000376425.1_protein.faa_NZ_AQWL01000033.1_2@PF00015_full_PFAM.337.420--2||RS_GCF_000381125.1_protein.faa_NZ_KB905929.1_1@PF00015_full_PFAM.315.369--2||RS_GCF_000381125.1_protein.faa_NZ_KB905946.1_49@PF00015_full_PFAM.324.535--2||RS_GCF_000381125.1_protein.faa_NZ_KB905997.1_4@PF00015_full_PFAM.326.382--1||RS_GCF_000382045.1_protein.faa_NZ_KB907458.1_298@PF00015_full_PFAM.316.413--1||RS_GCF_000406145.1_protein.faa_NZ_CM001976.1_134@PF00015_full_PFAM.326.509--6||RS_GCF_000406165.1_protein.faa_NZ_CM001977.1_372@PF00015_full_PFAM.312.506--2||RS_GCF_000425385.1_protein.faa_NZ_AUDI01000019.1_127@PF00015_full_PFAM.331.534--1||RS_GCF_000519045.1_protein.faa_NZ_KI912532.1_197@PF00015_full_PFAM.547.729--2||RS_GCF_000687165.1_protein.faa_NZ_JMKU01000028.1_48@PF00015_full_PFAM.324.521--1||RS_GCF_000687455.2_protein.faa_NZ_JGVW01000052.1_80@PF00015_full_PFAM.320.510--1||RS_GCF_000723405.1_protein.faa_NZ_CCAE010000009.1_59@PF00015_full_PFAM.316.506--37||RS_GCF_000723405.1_protein.faa_NZ_CCAE010000026.1_58@PF00015_full_PFAM.321.511--35||RS_GCF_000723405.1_protein.faa_NZ_CCAE010000034.1_2@PF00015_full_PFAM.327.506--6||RS_GCF_000723405.1_protein.faa_NZ_CCAE010000037.1_40@PF00015_full_PFAM.451.659--47||RS_GCF_000723405.1_protein.faa_NZ_CCAE010000037.1_41@PF00015_full_PFAM.319.507--13||RS_GCF_000723405.1_protein.faa_NZ_CCAE010000037.1_42@PF00015_full_PFAM.325.505--9||RS_GCF_000723405.1_protein.faa_NZ_CCAE010000037.1_43@PF00015_full_PFAM.120.305--47||RS_GCF_000739375.1_protein.faa_NZ_CP006704.1_3967@PF00015_full_PFAM.422.615--1||RS_GCF_000739875.1_protein.faa_NZ_BBJR01000001.1_210@PF00015_full_PFAM.319.507--1||RS_GCF_000739875.1_protein.faa_NZ_BBJR01000001.1_68@PF00015_full_PFAM.318.504--2||RS_GCF_000739875.1_protein.faa_NZ_BBJR01000002.1_11@PF00015_full_PFAM.321.503--2||RS_GCF_000739995.1_protein.faa_NZ_BBJX01000021.1_39@PF00015_full_PFAM.315.399--1||RS_GCF_000761245.1_protein.faa_NZ_AWOR01000001.1_387@PF00015_full_PFAM.319.505--1||RS_GCF_000768065.1_protein.faa_NZ_JRKM01000001.1_1915@PF00015_full_PFAM.304.504--3||RS_GCF_000799305.1_protein.faa_NZ_JUGM01000008.1_38@PF00015_full_PFAM.293.498--2||RS_GCF_000799305.1_protein.faa_NZ_JUGM01000008.1_41@PF00015_full_PFAM.326.526--45||RS_GCF_000799305.1_protein.faa_NZ_JUGM01000008.1_42@PF00015_full_PFAM.313.502--2||RS_GCF_000799305.1_protein.faa_NZ_JUGM01000008.1_44@PF00015_full_PFAM.324.505--11||RS_GCF_000799305.1_protein.faa_NZ_JUGM01000016.1_36@PF00015_full_PFAM.317.497--2||RS_GCF_000799605.1_protein.faa_NZ_JUGZ01000021.1_1@PF00015_full_PFAM.2.151--1||RS_GCF_000799605.1_protein.faa_NZ_JUGZ01000023.1_17@PF00015_full_PFAM.319.499--3||RS_GCF_000799605.1_protein.faa_NZ_JUGZ01000054.1_11@PF00015_full_PFAM.316.509--1||RS_GCF_000799605.1_protein.faa_NZ_JUGZ01000057.1_6@PF00015_full_PFAM.312.386--7||RS_GCF_000799605.1_protein.faa_NZ_JUGZ01000066.1_1@PF00015_full_PFAM.317.416--25||RS_GCF_000799605.1_protein.faa_NZ_JUGZ01000068.1_2@PF00015_full_PFAM.442.517--15||RS_GCF_000800095.1_protein.faa_NZ_JUHA01000007.1_238@PF00015_full_PFAM.318.498--9||RS_GCF_000800095.1_protein.faa_NZ_JUHA01000040.1_25@PF00015_full_PFAM.314.502--52||RS_GCF_000800095.1_protein.faa_NZ_JUHA01000041.1_20@PF00015_full_PFAM.314.501--3||RS_GCF_000800095.1_protein.faa_NZ_JUHA01000041.1_23@PF00015_full_PFAM.322.512--10||RS_GCF_000800095.1_protein.faa_NZ_JUHA01000041.1_24@PF00015_full_PFAM.313.498--18||RS_GCF_000953825.1_protein.faa_NZ_BBUL01000095.1_15@PF00015_full_PFAM.320.512--1||RS_GCF_000964545.1_protein.faa_NZ_BBVD01000002.1_74@PF00015_full_PFAM.320.505--3||RS_GCF_000964545.1_protein.faa_NZ_BBVD01000007.1_269@PF00015_full_PFAM.320.519--4||RS_GCF_000964545.1_protein.faa_NZ_BBVD01000010.1_99@PF00015_full_PFAM.423.618--1||RS_GCF_000969605.1_protein.faa_NZ_JZUE01000005.1_140@PF00015_full_PFAM.323.512--3||RS_GCF_000969605.1_protein.faa_NZ_JZUE01000006.1_189@PF00015_full_PFAM.331.509--1||RS_GCF_000969605.1_protein.faa_NZ_JZUE01000008.1_43@PF00015_full_PFAM.324.513--1||RS_GCF_000969605.1_protein.faa_NZ_JZUE01000010.1_167@PF00015_full_PFAM.320.501--3||RS_GCF_000969605.1_protein.faa_NZ_JZUE01000010.1_168@PF00015_full_PFAM.320.505--1||RS_GCF_000969605.1_protein.faa_NZ_JZUE01000011.1_54@PF00015_full_PFAM.324.511--19||RS_GCF_000969605.1_protein.faa_NZ_JZUE01000012.1_145@PF00015_full_PFAM.318.505--2||RS_GCF_000969605.1_protein.faa_NZ_JZUE01000019.1_7@PF00015_full_PFAM.320.503--4||RS_GCF_000969605.1_protein.faa_NZ_JZUE01000021.1_88@PF00015_full_PFAM.315.498--2||RS_GCF_000969605.1_protein.faa_NZ_JZUE01000021.1_93@PF00015_full_PFAM.447.630--8||RS_GCF_000969605.1_protein.faa_NZ_JZUE01000029.1_13@PF00015_full_PFAM.157.387--2||RS_GCF_000969605.1_protein.faa_NZ_JZUE01000030.1_33@PF00015_full_PFAM.321.512--7||RS_GCF_001293525.1_protein.faa_NZ_BBYR01000045.1_1@PF00015_full_PFAM.319.394--2||RS_GCF_001293525.1_protein.faa_NZ_BBYR01000065.1_139@PF00015_full_PFAM.319.381--7||RS_GCF_001293525.1_protein.faa_NZ_BBYR01000078.1_21@PF00015_full_PFAM.1.142--3||RS_GCF_001298675.1_protein.faa_NZ_CYIG01000014.1_65@PF00015_full_PFAM.315.405--1||RS_GCF_001411495.1_protein.faa_NZ_CP012982.1_1183@PF00015_full_PFAM.324.508--1||RS_GCF_001421705.1_protein.faa_NZ_LMKO01000002.1_14@PF00015_full_PFAM.334.508--3||RS_GCF_001422365.1_protein.faa_NZ_LMMT01000015.1_68@PF00015_full_PFAM.312.493--1||RS_GCF_001422365.1_protein.faa_NZ_LMMT01000037.1_8@PF00015_full_PFAM.327.501--8||RS_GCF_001422445.1_protein.faa_NZ_LMNA01000005.1_99@PF00015_full_PFAM.455.632--2||RS_GCF_001422445.1_protein.faa_NZ_LMNA01000012.1_469@PF00015_full_PFAM.315.492--2||RS_GCF_001422735.1_protein.faa_NZ_LMLZ01000020.1_12@PF00015_full_PFAM.315.503--1||RS_GCF_001422735.1_protein.faa_NZ_LMLZ01000020.1_331@PF00015_full_PFAM.317.501--1||RS_GCF_001422735.1_protein.faa_NZ_LMLZ01000022.1_404@PF00015_full_PFAM.320.516--1||RS_GCF_001422735.1_protein.faa_NZ_LMLZ01000023.1_136@PF00015_full_PFAM.294.507--1||RS_GCF_001422735.1_protein.faa_NZ_LMLZ01000025.1_33@PF00015_full_PFAM.318.511--14||RS_GCF_001424165.1_protein.faa_NZ_LMOJ01000025.1_206@PF00015_full_PFAM.319.505--1||RS_GCF_001424265.1_protein.faa_NZ_LMOV01000017.1_25@PF00015_full_PFAM.329.513--1||RS_GCF_001424265.1_protein.faa_NZ_LMOV01000029.1_54@PF00015_full_PFAM.321.525--1||RS_GCF_001424425.1_protein.faa_NZ_LMPT01000001.1_125@PF00015_full_PFAM.320.503--2||RS_GCF_001424425.1_protein.faa_NZ_LMPT01000001.1_356@PF00015_full_PFAM.320.515--2||RS_GCF_001424425.1_protein.faa_NZ_LMPT01000003.1_139@PF00015_full_PFAM.326.508--2||RS_GCF_001424425.1_protein.faa_NZ_LMPT01000020.1_207@PF00015_full_PFAM.324.513--4||RS_GCF_001424425.1_protein.faa_NZ_LMPT01000021.1_3@PF00015_full_PFAM.10.82--1||RS_GCF_001425055.1_protein.faa_NZ_LMDK01000002.1_123@PF00015_full_PFAM.327.489--1||RS_GCF_001425055.1_protein.faa_NZ_LMDK01000004.1_128@PF00015_full_PFAM.322.514--2||RS_GCF_001425055.1_protein.faa_NZ_LMDK01000016.1_609@PF00015_full_PFAM.446.638--10||RS_GCF_001425055.1_protein.faa_NZ_LMDK01000020.1_143@PF00015_full_PFAM.320.507--2||RS_GCF_001425055.1_protein.faa_NZ_LMDK01000021.1_15@PF00015_full_PFAM.322.502--5||RS_GCF_001425165.1_protein.faa_NZ_LMDU01000001.1_423@PF00015_full_PFAM.320.502--11||RS_GCF_001425165.1_protein.faa_NZ_LMDU01000001.1_482@PF00015_full_PFAM.320.522--4||RS_GCF_001425165.1_protein.faa_NZ_LMDU01000001.1_551@PF00015_full_PFAM.319.505--1||RS_GCF_001425165.1_protein.faa_NZ_LMDU01000001.1_876@PF00015_full_PFAM.442.631--3||RS_GCF_001425165.1_protein.faa_NZ_LMDU01000002.1_126@PF00015_full_PFAM.319.506--1||RS_GCF_001425165.1_protein.faa_NZ_LMDU01000002.1_86@PF00015_full_PFAM.201.385--3||RS_GCF_001425165.1_protein.faa_NZ_LMDU01000012.1_502@PF00015_full_PFAM.333.510--3||RS_GCF_001425165.1_protein.faa_NZ_LMDU01000012.1_610@PF00015_full_PFAM.332.516--2||RS_GCF_001425165.1_protein.faa_NZ_LMDU01000013.1_26@PF00015_full_PFAM.324.513--40||RS_GCF_001425165.1_protein.faa_NZ_LMDU01000013.1_416@PF00015_full_PFAM.320.509--11||RS_GCF_001425165.1_protein.faa_NZ_LMDU01000015.1_149@PF00015_full_PFAM.324.520--2||RS_GCF_001425165.1_protein.faa_NZ_LMDU01000018.1_133@PF00015_full_PFAM.173.276--4||RS_GCF_001425705.1_protein.faa_NZ_LMDC01000028.1_1037@PF00015_full_PFAM.335.506--1||RS_GCF_001425705.1_protein.faa_NZ_LMDC01000029.1_153@PF00015_full_PFAM.323.515--1||RS_GCF_001425785.1_protein.faa_NZ_LMDI01000001.1_8@PF00015_full_PFAM.323.512--5||RS_GCF_001425785.1_protein.faa_NZ_LMDI01000004.1_98@PF00015_full_PFAM.321.503--4||RS_GCF_001425785.1_protein.faa_NZ_LMDI01000005.1_215@PF00015_full_PFAM.281.506--1||RS_GCF_001425785.1_protein.faa_NZ_LMDI01000008.1_102@PF00015_full_PFAM.313.496--5||RS_GCF_001425785.1_protein.faa_NZ_LMDI01000056.1_180@PF00015_full_PFAM.444.631--1||RS_GCF_001425785.1_protein.faa_NZ_LMDI01000066.1_4@PF00015_full_PFAM.1.93--3||RS_GCF_001425785.1_protein.faa_NZ_LMDI01000067.1_17@PF00015_full_PFAM.337.528--21||RS_GCF_001425785.1_protein.faa_NZ_LMDI01000075.1_1@PF00015_full_PFAM.1.103--2||RS_GCF_001425785.1_protein.faa_NZ_LMDI01000076.1_31@PF00015_full_PFAM.330.516--2||RS_GCF_001425825.1_protein.faa_NZ_LMDM01000005.1_73@PF00015_full_PFAM.318.495--1||RS_GCF_001425825.1_protein.faa_NZ_LMDM01000007.1_118@PF00015_full_PFAM.316.501--5||RS_GCF_001425825.1_protein.faa_NZ_LMDM01000007.1_119@PF00015_full_PFAM.443.632--9||RS_GCF_001425825.1_protein.faa_NZ_LMDM01000013.1_4@PF00015_full_PFAM.312.498--3||RS_GCF_001425825.1_protein.faa_NZ_LMDM01000013.1_8@PF00015_full_PFAM.315.502--1||RS_GCF_001425825.1_protein.faa_NZ_LMDM01000013.1_9@PF00015_full_PFAM.354.555--2||RS_GCF_001425825.1_protein.faa_NZ_LMDM01000027.1_8@PF00015_full_PFAM.322.506--1||RS_GCF_001425865.1_protein.faa_NZ_LMDS01000004.1_105@PF00015_full_PFAM.317.507--4||RS_GCF_001425865.1_protein.faa_NZ_LMDS01000004.1_1611@PF00015_full_PFAM.321.503--1||RS_GCF_001425865.1_protein.faa_NZ_LMDS01000004.1_863@PF00015_full_PFAM.321.506--20||RS_GCF_001425905.1_protein.faa_NZ_LMDY01000002.1_112@PF00015_full_PFAM.322.505--5||RS_GCF_001425905.1_protein.faa_NZ_LMDY01000012.1_623@PF00015_full_PFAM.322.506--5||RS_GCF_001425905.1_protein.faa_NZ_LMDY01000016.1_130@PF00015_full_PFAM.323.506--1||RS_GCF_001425905.1_protein.faa_NZ_LMDY01000017.1_183@PF00015_full_PFAM.317.499--20||RS_GCF_001426885.1_protein.faa_NZ_LMFP01000010.1_76@PF00015_full_PFAM.445.631--1||RS_GCF_001426885.1_protein.faa_NZ_LMFP01000011.1_76@PF00015_full_PFAM.326.516--3||RS_GCF_001426885.1_protein.faa_NZ_LMFP01000028.1_533@PF00015_full_PFAM.174.352--13||RS_GCF_001428665.1_protein.faa_NZ_LMIJ01000008.1_101@PF00015_full_PFAM.325.532--1||RS_GCF_001428665.1_protein.faa_NZ_LMIJ01000011.1_94@PF00015_full_PFAM.320.503--4||RS_GCF_001428665.1_protein.faa_NZ_LMIJ01000019.1_102@PF00015_full_PFAM.333.512--5||RS_GCF_001428665.1_protein.faa_NZ_LMIJ01000019.1_63@PF00015_full_PFAM.316.505--2||RS_GCF_001447195.1_protein.faa_NZ_LFRI01000145.1_4@PF00015_full_PFAM.182.275--1||RS_GCF_001447195.1_protein.faa_NZ_LFRI01000341.1_219@PF00015_full_PFAM.315.489--1||RS_GCF_001447195.1_protein.faa_NZ_LFRI01000341.1_93@PF00015_full_PFAM.320.497--1||RS_GCF_001477625.1_protein.faa_NZ_CP013692.1_3366@PF00015_full_PFAM.316.501--1||RS_GCF_001477625.1_protein.faa_NZ_CP013692.1_375@PF00015_full_PFAM.307.491--2||RS_GCF_001557535.2_protein.faa_NZ_CP014315.1_1426@PF00015_full_PFAM.1.161--1||RS_GCF_001571085.1_protein.faa_NZ_BCTC01000028.1_46@PF00015_full_PFAM.313.501--3||RS_GCF_001571145.1_protein.faa_NZ_BCTF01000002.1_148@PF00015_full_PFAM.305.496--15||RS_GCF_001571225.1_protein.faa_NZ_BCTJ01000013.1_48@PF00015_full_PFAM.320.504--2||RS_GCF_001571225.1_protein.faa_NZ_BCTJ01000092.1_1@PF00015_full_PFAM.318.459--118||RS_GCF_001571245.1_protein.faa_NZ_BCTK01000001.1_447@PF00015_full_PFAM.320.510--1||RS_GCF_001571325.1_protein.faa_NZ_BCTO01000010.1_230@PF00015_full_PFAM.320.503--2||RS_GCF_001584165.1_protein.faa_NZ_CP013233.1_2841@PF00015_full_PFAM.55.251--1||RS_GCF_001592285.1_protein.faa_NZ_BCWQ01000010.1_50@PF00015_full_PFAM.417.595--8||RS_GCF_001592285.1_protein.faa_NZ_BCWQ01000016.1_122@PF00015_full_PFAM.324.509--20||RS_GCF_001592285.1_protein.faa_NZ_BCWQ01000019.1_77@PF00015_full_PFAM.8.191--151||RS_GCF_001592285.1_protein.faa_NZ_BCWQ01000036.1_1@PF00015_full_PFAM.320.410--69||RS_GCF_001598255.1_protein.faa_NZ_BCYP01000001.1_173@PF00015_full_PFAM.320.508--1||RS_GCF_001598475.1_protein.faa_NZ_BCZA01000002.1_225@PF00015_full_PFAM.316.514--1||RS_GCF_001598795.1_protein.faa_NZ_BCZP01000001.1_107@PF00015_full_PFAM.321.502--1||RS_GCF_001598795.1_protein.faa_NZ_BCZP01000004.1_206@PF00015_full_PFAM.322.512--2||RS_GCF_001598795.1_protein.faa_NZ_BCZP01000028.1_40@PF00015_full_PFAM.327.536--1||RS_GCF_001598795.1_protein.faa_NZ_BCZP01000028.1_41@PF00015_full_PFAM.316.512--1||RS_GCF_001633105.1_protein.faa_NZ_LUKZ01000023.1_76@PF00015_full_PFAM.318.506--5||RS_GCF_001653795.1_protein.faa_NZ_CP011514.1_3031@PF00015_full_PFAM.410.592--2||RS_GCF_001653795.1_protein.faa_NZ_CP011514.1_4362@PF00015_full_PFAM.321.502--1||RS_GCF_001660815.1_protein.faa_NZ_LYMI01000078.1_47@PF00015_full_PFAM.499.694--1||RS_GCF_001677885.1_protein.faa_NZ_LOCQ01000059.1_208@PF00015_full_PFAM.318.497--1||RS_GCF_001713375.1_protein.faa_NZ_CP016449.1_205@PF00015_full_PFAM.321.509--1||RS_GCF_001713375.1_protein.faa_NZ_CP016449.1_4096@PF00015_full_PFAM.319.505--4||RS_GCF_001714725.1_protein.faa_NZ_CP016447.1_1483@PF00015_full_PFAM.303.512--27||RS_GCF_001742145.1_protein.faa_NZ_CP015749.1_3550@PF00015_full_PFAM.316.503--1||RS_GCF_001854765.1_protein.faa_NZ_LJJE01000092.1_1@PF00015_full_PFAM.560.660--1||RS_GCF_001955695.1_protein.faa_NZ_CP019236.1_2096@PF00015_full_PFAM.319.509--5||RS_GCF_001955695.1_protein.faa_NZ_CP019236.1_2233@PF00015_full_PFAM.315.501--2||RS_GCF_001955695.1_protein.faa_NZ_CP019236.1_4737@PF00015_full_PFAM.322.507--2||RS_GCF_001955695.1_protein.faa_NZ_CP019236.1_767@PF00015_full_PFAM.330.512--5||RS_GCF_001955715.1_protein.faa_NZ_CP019239.1_402@PF00015_full_PFAM.321.505--5||RS_GCF_001984095.1_protein.faa_NZ_LYVQ01000034.1_32@PF00015_full_PFAM.317.500--21||RS_GCF_001984095.1_protein.faa_NZ_LYVQ01000243.1_1@PF00015_full_PFAM.315.390--1||RS_GCF_001984095.1_protein.faa_NZ_LYVQ01000277.1_8@PF00015_full_PFAM.321.506--1||RS_GCF_001984095.1_protein.faa_NZ_LYVQ01000380.1_1@PF00015_full_PFAM.427.534--2||RS_GCF_002001205.1_protein.faa_NZ_MUNZ01000043.1_7@PF00015_full_PFAM.326.509--40||RS_GCF_002001205.1_protein.faa_NZ_MUNZ01000043.1_9@PF00015_full_PFAM.318.503--1||RS_GCF_002099195.1_protein.faa_NZ_NBYX01000057.1_1@PF00015_full_PFAM.324.398--2||RS_GCF_002116905.1_protein.faa_NZ_CP015118.1_106@PF00015_full_PFAM.318.497--16||RS_GCF_002116905.1_protein.faa_NZ_CP015118.1_1737@PF00015_full_PFAM.321.505--1||RS_GCF_002116905.1_protein.faa_NZ_CP015118.1_1738@PF00015_full_PFAM.321.502--3||RS_GCF_002116905.1_protein.faa_NZ_CP015118.1_1823@PF00015_full_PFAM.319.503--9||RS_GCF_002116905.1_protein.faa_NZ_CP015118.1_2009@PF00015_full_PFAM.443.630--2||RS_GCF_002116905.1_protein.faa_NZ_CP015118.1_2229@PF00015_full_PFAM.323.506--12||RS_GCF_002116905.1_protein.faa_NZ_CP015118.1_2406@PF00015_full_PFAM.326.507--14||RS_GCF_002116905.1_protein.faa_NZ_CP015118.1_3594@PF00015_full_PFAM.313.494--8||RS_GCF_002116905.1_protein.faa_NZ_CP015118.1_3596@PF00015_full_PFAM.319.501--28||RS_GCF_002116905.1_protein.faa_NZ_CP015118.1_3776@PF00015_full_PFAM.326.509--1||RS_GCF_002116905.1_protein.faa_NZ_CP015118.1_4037@PF00015_full_PFAM.313.502--13||RS_GCF_002116905.1_protein.faa_NZ_CP015118.1_4083@PF00015_full_PFAM.294.497--1||RS_GCF_002116905.1_protein.faa_NZ_CP015118.1_4946@PF00015_full_PFAM.318.506--8||RS_GCF_002116905.1_protein.faa_NZ_CP015118.1_5006@PF00015_full_PFAM.302.507--1||RS_GCF_002116905.1_protein.faa_NZ_CP015118.1_5514@PF00015_full_PFAM.323.496--2||RS_GCF_002127265.1_protein.faa_NZ_NFUU01000003.1_337@PF00015_full_PFAM.319.502--197||RS_GCF_002157145.1_protein.faa_NZ_CP021361.1_2184@PF00015_full_PFAM.324.512--1||RS_GCF_002176815.1_protein.faa_NZ_CP021648.1_3012@PF00015_full_PFAM.320.516--1||RS_GCF_002198735.1_protein.faa_NZ_MWLO01000071.1_16@PF00015_full_PFAM.316.504--4||RS_GCF_002198735.1_protein.faa_NZ_MWLO01000137.1_60@PF00015_full_PFAM.318.501--1||RS_GCF_002198735.1_protein.faa_NZ_MWLO01000139.1_135@PF00015_full_PFAM.327.508--1||RS_GCF_002204795.1_protein.faa_NZ_NIXO01000018.1_81@PF00015_full_PFAM.72.110--1||RS_GCF_002205645.1_protein.faa_NZ_NIOF01000001.1_526@PF00015_full_PFAM.316.503--5||RS_GCF_002205645.1_protein.faa_NZ_NIOF01000011.1_54@PF00015_full_PFAM.324.502--2||RS_GCF_002205845.1_protein.faa_NZ_NISI01000001.1_1086@PF00015_full_PFAM.306.498--8||RS_GCF_002205845.1_protein.faa_NZ_NISI01000001.1_1255@PF00015_full_PFAM.323.504--1||RS_GCF_002205845.1_protein.faa_NZ_NISI01000001.1_954@PF00015_full_PFAM.324.509--2||RS_GCF_002209535.1_protein.faa_NZ_NJIG01000008.1_111@PF00015_full_PFAM.317.529--1||RS_GCF_002245625.1_protein.faa_NZ_NOIG01000001.1_325@PF00015_full_PFAM.326.510--1||RS_GCF_002245625.1_protein.faa_NZ_NOIG01000001.1_363@PF00015_full_PFAM.318.505--4||RS_GCF_002261335.1_protein.faa_NZ_NEVL01000001.1_834@PF00015_full_PFAM.325.505--2||RS_GCF_002261475.1_protein.faa_NZ_NEVN01000008.1_216@PF00015_full_PFAM.319.511--1||RS_GCF_002760655.1_protein.faa_NZ_PDOC01000018.1_52@PF00015_full_PFAM.199.380--13||RS_GCF_002761755.1_protein.faa_NZ_PEOG01000033.1_51@PF00015_full_PFAM.325.502--2||RS_GCF_002797445.1_protein.faa_NZ_PGEP01000001.1_1357@PF00015_full_PFAM.321.505--70||RS_GCF_002797445.1_protein.faa_NZ_PGEP01000001.1_1633@PF00015_full_PFAM.332.510--1||RS_GCF_002797445.1_protein.faa_NZ_PGEP01000001.1_3538@PF00015_full_PFAM.319.503--1||RS_GCF_002797445.1_protein.faa_NZ_PGEP01000001.1_3878@PF00015_full_PFAM.322.509--5||RS_GCF_002812705.1_protein.faa_NZ_CP025030.1_4445@PF00015_full_PFAM.319.514--1||RS_GCF_002846205.1_protein.faa_NZ_PHKV01000005.1_174@PF00015_full_PFAM.68.125--1||RS_GCF_002847345.1_protein.faa_NZ_LXFV01000013.1_82@PF00015_full_PFAM.322.507--1||RS_GCF_002849655.1_protein.faa_NZ_PDNW01000007.1_155@PF00015_full_PFAM.445.628--1||RS_GCF_002869965.1_protein.faa_NZ_PEBS01000025.1_20@PF00015_full_PFAM.315.407--1||RS_GCF_002869965.1_protein.faa_NZ_PEBS01000035.1_24@PF00015_full_PFAM.330.518--1||RS_GCF_002885975.1_protein.faa_NZ_POSP01000001.1_349@PF00015_full_PFAM.323.506--2||RS_GCF_002885975.1_protein.faa_NZ_POSP01000003.1_739@PF00015_full_PFAM.411.591--3||RS_GCF_002895925.1_protein.faa_NZ_NWUO01000053.1_1@PF00015_full_PFAM.88.211--1||RS_GCF_002902945.1_protein.faa_NZ_CP026102.1_1722@PF00015_full_PFAM.320.509--1||RS_GCF_002930615.1_protein.faa_NZ_PSNX01000024.1_4@PF00015_full_PFAM.323.384--3||RS_GCF_003008595.1_protein.faa_NZ_CP027669.1_1434@PF00015_full_PFAM.305.508--1||RS_GCF_003052265.1_protein.faa_NZ_QANS01000002.1_480@PF00015_full_PFAM.453.636--1||RS_GCF_003053545.1_protein.faa_NZ_QAXU01000001.1_426@PF00015_full_PFAM.321.504--7||RS_GCF_003053545.1_protein.faa_NZ_QAXU01000001.1_775@PF00015_full_PFAM.314.505--7||RS_GCF_003053545.1_protein.faa_NZ_QAXU01000002.1_448@PF00015_full_PFAM.322.516--2||RS_GCF_003053545.1_protein.faa_NZ_QAXU01000003.1_207@PF00015_full_PFAM.320.517--4||RS_GCF_003053545.1_protein.faa_NZ_QAXU01000009.1_63@PF00015_full_PFAM.408.588--3||RS_GCF_003053545.1_protein.faa_NZ_QAXU01000017.1_86@PF00015_full_PFAM.320.503--1||RS_GCF_003053545.1_protein.faa_NZ_QAXU01000021.1_19@PF00015_full_PFAM.319.502--1||RS_GCF_003053685.1_protein.faa_NZ_QAYA01000015.1_78@PF00015_full_PFAM.319.515--5||RS_GCF_003056405.1_protein.faa_NZ_PYVZ01000009.1_85@PF00015_full_PFAM.302.487--1||RS_GCF_003058055.1_protein.faa_NZ_QBTZ01000001.1_4420@PF00015_full_PFAM.317.509--2||RS_GCF_003060895.1_protein.faa_NZ_QAIH01000027.1_8@PF00015_full_PFAM.317.503--6||RS_GCF_003096555.1_protein.faa_NZ_QEKM01000001.1_1155@PF00015_full_PFAM.317.503--1||RS_GCF_003096555.1_protein.faa_NZ_QEKM01000001.1_1804@PF00015_full_PFAM.321.502--30||RS_GCF_003096925.1_protein.faa_NZ_QEOH01000008.1_149@PF00015_full_PFAM.314.511--2||RS_GCF_003100395.1_protein.faa_NZ_CP029210.1_112@PF00015_full_PFAM.328.499--1||RS_GCF_003100395.1_protein.faa_NZ_CP029210.1_1224@PF00015_full_PFAM.329.514--3||RS_GCF_003100395.1_protein.faa_NZ_CP029210.1_963@PF00015_full_PFAM.283.465--1||RS_GCF_003123725.1_protein.faa_NZ_QETA01000001.1_894@PF00015_full_PFAM.317.502--1||RS_GCF_003131185.1_protein.faa_NZ_QFFU01000005.1_124@PF00015_full_PFAM.444.633--1||RS_GCF_003201595.1_protein.faa_NZ_QJJS01000007.1_72@PF00015_full_PFAM.316.497--2||RS_GCF_003201595.1_protein.faa_NZ_QJJS01000009.1_149@PF00015_full_PFAM.324.504--22||RS_GCF_003217575.1_protein.faa_NZ_QJTC01000018.1_6@PF00015_full_PFAM.209.392--4||RS_GCF_003269065.1_protein.faa_NZ_QLTA01000012.1_67@PF00015_full_PFAM.318.502--4||RS_GCF_003269065.1_protein.faa_NZ_QLTA01000036.1_13@PF00015_full_PFAM.324.546--1||RS_GCF_003337425.1_protein.faa_NZ_QPJU01000001.1_45@PF00015_full_PFAM.319.506--3||RS_GCF_003337555.1_protein.faa_NZ_QPJK01000001.1_207@PF00015_full_PFAM.453.632--1||RS_GCF_003337555.1_protein.faa_NZ_QPJK01000001.1_298@PF00015_full_PFAM.315.493--9||RS_GCF_003337555.1_protein.faa_NZ_QPJK01000001.1_902@PF00015_full_PFAM.407.596--8||RS_GCF_003337555.1_protein.faa_NZ_QPJK01000006.1_237@PF00015_full_PFAM.316.499--1||RS_GCF_003337555.1_protein.faa_NZ_QPJK01000008.1_135@PF00015_full_PFAM.325.501--1||RS_GCF_003337555.1_protein.faa_NZ_QPJK01000008.1_408@PF00015_full_PFAM.305.500--17||RS_GCF_003337555.1_protein.faa_NZ_QPJK01000017.1_88@PF00015_full_PFAM.319.506--1||RS_GCF_003347515.1_protein.faa_NZ_QEII01000178.1_6@PF00015_full_PFAM.304.512--1||RS_GCF_003387155.1_protein.faa_NZ_QUMT01000001.1_1152@PF00015_full_PFAM.325.509--1||RS_GCF_003387155.1_protein.faa_NZ_QUMT01000001.1_324@PF00015_full_PFAM.307.495--9||RS_GCF_003387155.1_protein.faa_NZ_QUMT01000003.1_330@PF00015_full_PFAM.320.504--2||RS_GCF_003390925.1_protein.faa_NZ_QUBS01000024.1_140@PF00015_full_PFAM.316.505--1||RS_GCF_003416985.1_protein.faa_NZ_QVIN01000004.1_609@PF00015_full_PFAM.316.507--2||RS_GCF_003417535.1_protein.faa_NZ_QVLS01000005.1_178@PF00015_full_PFAM.316.503--5||RS_GCF_003417535.1_protein.faa_NZ_QVLS01000008.1_197@PF00015_full_PFAM.323.503--6||RS_GCF_003417535.1_protein.faa_NZ_QVLS01000008.1_234@PF00015_full_PFAM.1.159--4||RS_GCF_003417535.1_protein.faa_NZ_QVLS01000009.1_1@PF00015_full_PFAM.316.378--1||RS_GCF_003417535.1_protein.faa_NZ_QVLS01000011.1_140@PF00015_full_PFAM.322.506--33||RS_GCF_003417535.1_protein.faa_NZ_QVLS01000027.1_2@PF00015_full_PFAM.325.505--25||RS_GCF_003550215.1_protein.faa_NZ_QXDH01000001.1_294@PF00015_full_PFAM.333.508--1||RS_GCF_003550215.1_protein.faa_NZ_QXDH01000002.1_1138@PF00015_full_PFAM.319.507--1||RS_GCF_003550215.1_protein.faa_NZ_QXDH01000002.1_1301@PF00015_full_PFAM.320.502--1||RS_GCF_003550215.1_protein.faa_NZ_QXDH01000003.1_181@PF00015_full_PFAM.444.632--3||RS_GCF_003550215.1_protein.faa_NZ_QXDH01000004.1_420@PF00015_full_PFAM.326.489--7||RS_GCF_003570885.1_protein.faa_NZ_QXJC01000001.1_1027@PF00015_full_PFAM.318.501--2||RS_GCF_003570885.1_protein.faa_NZ_QXJC01000001.1_778@PF00015_full_PFAM.312.518--2||RS_GCF_003570885.1_protein.faa_NZ_QXJC01000005.1_23@PF00015_full_PFAM.302.496--1||RS_GCF_003574675.1_protein.faa_NZ_QOAZ01000005.1_91@PF00015_full_PFAM.327.500--11||RS_GCF_003574675.1_protein.faa_NZ_QOAZ01000007.1_37@PF00015_full_PFAM.322.512--5||RS_GCF_003574675.1_protein.faa_NZ_QOAZ01000069.1_2@PF00015_full_PFAM.320.509--13||RS_GCF_003574675.1_protein.faa_NZ_QOAZ01000075.1_1@PF00015_full_PFAM.274.442--61||RS_GCF_003590855.1_protein.faa_NZ_QYUP01000126.1_58@PF00015_full_PFAM.191.380--1||RS_GCF_003591035.1_protein.faa_NZ_QYUO01000002.1_377@PF00015_full_PFAM.312.504--2||RS_GCF_003604195.1_protein.faa_NZ_QXGR01000001.1_230@PF00015_full_PFAM.321.515--1||RS_GCF_003604195.1_protein.faa_NZ_QXGR01000005.1_304@PF00015_full_PFAM.320.504--1||RS_GCF_003604195.1_protein.faa_NZ_QXGR01000009.1_111@PF00015_full_PFAM.408.591--4||RS_GCF_003669015.1_protein.faa_NZ_CP033069.1_3678@PF00015_full_PFAM.321.511--15||RS_GCF_003669015.1_protein.faa_NZ_CP033069.1_3681@PF00015_full_PFAM.321.507--4||RS_GCF_003852425.1_protein.faa_NZ_QAJN01000001.1_174@PF00015_full_PFAM.409.591--1||RS_GCF_003852425.1_protein.faa_NZ_QAJN01000001.1_368@PF00015_full_PFAM.320.497--2||RS_GCF_003852425.1_protein.faa_NZ_QAJN01000006.1_23@PF00015_full_PFAM.317.502--1||RS_GCF_003852425.1_protein.faa_NZ_QAJN01000014.1_161@PF00015_full_PFAM.329.512--2||RS_GCF_003852425.1_protein.faa_NZ_QAJN01000014.1_9@PF00015_full_PFAM.320.505--2||RS_GCF_003852535.1_protein.faa_NZ_QAJP01000004.1_777@PF00015_full_PFAM.321.512--1||RS_GCF_003852535.1_protein.faa_NZ_QAJP01000007.1_225@PF00015_full_PFAM.318.502--1||RS_GCF_003852535.1_protein.faa_NZ_QAJP01000008.1_359@PF00015_full_PFAM.320.510--1||RS_GCF_003852895.1_protein.faa_NZ_QUSW01000001.1_115@PF00015_full_PFAM.326.505--2||RS_GCF_003852895.1_protein.faa_NZ_QUSW01000001.1_815@PF00015_full_PFAM.451.635--1||RS_GCF_003852895.1_protein.faa_NZ_QUSW01000002.1_215@PF00015_full_PFAM.366.552--11||RS_GCF_003852895.1_protein.faa_NZ_QUSW01000002.1_710@PF00015_full_PFAM.315.502--12||RS_GCF_003852895.1_protein.faa_NZ_QUSW01000002.1_711@PF00015_full_PFAM.324.513--1||RS_GCF_003852895.1_protein.faa_NZ_QUSW01000002.1_713@PF00015_full_PFAM.325.513--14||RS_GCF_003852895.1_protein.faa_NZ_QUSW01000002.1_717@PF00015_full_PFAM.312.501--2||RS_GCF_003853705.1_protein.faa_NZ_QTQI01000023.1_47@PF00015_full_PFAM.322.508--1||RS_GCF_003933735.1_protein.faa_NZ_RSED01000004.1_282@PF00015_full_PFAM.319.528--12||RS_GCF_003933735.1_protein.faa_NZ_RSED01000006.1_228@PF00015_full_PFAM.421.610--1||RS_GCF_003933735.1_protein.faa_NZ_RSED01000007.1_67@PF00015_full_PFAM.326.527--1||RS_GCF_003933735.1_protein.faa_NZ_RSED01000008.1_173@PF00015_full_PFAM.337.517--8||RS_GCF_003933735.1_protein.faa_NZ_RSED01000010.1_34@PF00015_full_PFAM.330.511--2||RS_GCF_003933735.1_protein.faa_NZ_RSED01000015.1_61@PF00015_full_PFAM.319.429--13||RS_GCF_003935715.1_protein.faa_NZ_RHPP01000142.1_1@PF00015_full_PFAM.503.687--1||RS_GCF_003951285.1_protein.faa_NZ_RXFQ01000073.1_1@PF00015_full_PFAM.313.404--2||RS_GCF_003953935.1_protein.faa_NZ_RXLQ01000002.1_13@PF00015_full_PFAM.325.515--1||RS_GCF_003984645.1_protein.faa_NZ_RWKI01000125.1_1@PF00015_full_PFAM.2.63--2||RS_GCF_003994415.1_protein.faa_NZ_CP034689.1_3730@PF00015_full_PFAM.318.509--3||RS_GCF_004004565.1_protein.faa_NZ_SACM01000003.1_225@PF00015_full_PFAM.317.500--5||RS_GCF_004004565.1_protein.faa_NZ_SACM01000003.1_242@PF00015_full_PFAM.319.504--3||RS_GCF_004004565.1_protein.faa_NZ_SACM01000003.1_54@PF00015_full_PFAM.304.498--2||RS_GCF_004004565.1_protein.faa_NZ_SACM01000006.1_146@PF00015_full_PFAM.401.586--2||RS_GCF_004011805.1_protein.faa_NZ_ML137200.1_144@PF00015_full_PFAM.324.503--17||RS_GCF_004011805.1_protein.faa_NZ_RCHJ01000029.1_15@PF00015_full_PFAM.320.518--2||RS_GCF_004011805.1_protein.faa_NZ_RCHJ01000093.1_2@PF00015_full_PFAM.282.469--1||RS_GCF_004016505.1_protein.faa_NZ_SACR01000005.1_204@PF00015_full_PFAM.319.501--2||RS_GCF_004016505.1_protein.faa_NZ_SACR01000005.1_207@PF00015_full_PFAM.268.444--15||RS_GCF_004016505.1_protein.faa_NZ_SACR01000005.1_208@PF00015_full_PFAM.322.502--3||RS_GCF_004016505.1_protein.faa_NZ_SACR01000005.1_209@PF00015_full_PFAM.328.509--1||RS_GCF_004016515.1_protein.faa_NZ_SACT01000008.1_27@PF00015_full_PFAM.327.514--1||RS_GCF_004016515.1_protein.faa_NZ_SACT01000008.1_28@PF00015_full_PFAM.167.356--3||RS_GCF_004016515.1_protein.faa_NZ_SACT01000008.1_29@PF00015_full_PFAM.334.513--4||RS_GCF_004016515.1_protein.faa_NZ_SACT01000008.1_34@PF00015_full_PFAM.234.443--1||RS_GCF_004138335.1_protein.faa_NZ_RYFW01000001.1_1331@PF00015_full_PFAM.416.682--5||RS_GCF_004138485.1_protein.faa_NZ_RYEV01000003.1_327@PF00015_full_PFAM.392.621--4||RS_GCF_004217275.1_protein.faa_NZ_SHKT01000003.1_389@PF00015_full_PFAM.318.513--1||RS_GCF_004310865.1_protein.faa_NZ_SIXI01000007.1_37@PF00015_full_PFAM.333.518--1||RS_GCF_004328645.1_protein.faa_NZ_CP031395.1_2843@PF00015_full_PFAM.60.248--2||RS_GCF_004328645.1_protein.faa_NZ_CP031395.1_3246@PF00015_full_PFAM.313.504--1||RS_GCF_004340905.1_protein.faa_NZ_SLXD01000004.1_10@PF00015_full_PFAM.319.505--1||RS_GCF_004340905.1_protein.faa_NZ_SLXD01000017.1_23@PF00015_full_PFAM.322.504--2||RS_GCF_004341365.1_protein.faa_NZ_SLXH01000004.1_89@PF00015_full_PFAM.321.502--8||RS_GCF_004341365.1_protein.faa_NZ_SLXH01000005.1_89@PF00015_full_PFAM.319.519--1||RS_GCF_004342485.1_protein.faa_NZ_SMBU01000002.1_61@PF00015_full_PFAM.179.355--1||RS_GCF_004358105.1_protein.faa_NZ_SMYL01000003.1_74@PF00015_full_PFAM.458.643--1||RS_GCF_004362405.1_protein.faa_NZ_SNXE01000001.1_680@PF00015_full_PFAM.329.516--3||RS_GCF_004362405.1_protein.faa_NZ_SNXE01000007.1_183@PF00015_full_PFAM.280.497--3||RS_GCF_004362405.1_protein.faa_NZ_SNXE01000011.1_34@PF00015_full_PFAM.412.604--1||RS_GCF_004362405.1_protein.faa_NZ_SNXE01000013.1_43@PF00015_full_PFAM.321.499--1||RS_GCF_004362405.1_protein.faa_NZ_SNXE01000013.1_44@PF00015_full_PFAM.328.505--2||RS_GCF_004362445.1_protein.faa_NZ_SNXH01000011.1_2472@PF00015_full_PFAM.409.580--1||RS_GCF_004362525.1_protein.faa_NZ_SNXS01000002.1_1054@PF00015_full_PFAM.317.495--2||RS_GCF_004362525.1_protein.faa_NZ_SNXS01000002.1_74@PF00015_full_PFAM.317.501--2||RS_GCF_004362525.1_protein.faa_NZ_SNXS01000002.1_793@PF00015_full_PFAM.329.510--1||RS_GCF_004362525.1_protein.faa_NZ_SNXS01000003.1_455@PF00015_full_PFAM.273.460--2||RS_GCF_004362525.1_protein.faa_NZ_SNXS01000004.1_227@PF00015_full_PFAM.319.505--1||RS_GCF_004363315.1_protein.faa_NZ_SNYL01000015.1_28@PF00015_full_PFAM.321.509--2||RS_GCF_004364935.1_protein.faa_NZ_SOBT01000011.1_158@PF00015_full_PFAM.463.636--1||RS_GCF_004681965.1_protein.faa_NZ_SMLL01000006.1_32@PF00015_full_PFAM.3.81--3||RS_GCF_004792415.1_protein.faa_NZ_CP038853.1_1512@PF00015_full_PFAM.320.513--39||RS_GCF_004792415.1_protein.faa_NZ_CP038853.1_1513@PF00015_full_PFAM.318.529--16||RS_GCF_004795855.1_protein.faa_NZ_CP039252.1_3540@PF00015_full_PFAM.314.494--1||RS_GCF_004795855.1_protein.faa_NZ_CP039252.1_3543@PF00015_full_PFAM.321.500--7||RS_GCF_004798585.1_protein.faa_NZ_PPXQ01000014.1_79@PF00015_full_PFAM.177.360--1||RS_GCF_004804275.1_protein.faa_NZ_STGI01000003.1_187@PF00015_full_PFAM.315.506--1||RS_GCF_005403045.1_protein.faa_NZ_BJCL01000005.1_69@PF00015_full_PFAM.318.506--1||RS_GCF_005403045.1_protein.faa_NZ_BJCL01000012.1_136@PF00015_full_PFAM.317.456--1||RS_GCF_005403045.1_protein.faa_NZ_BJCL01000022.1_28@PF00015_full_PFAM.320.503--1||RS_GCF_005405905.1_protein.faa_NZ_BJHU01000013.1_307@PF00015_full_PFAM.326.510--9||RS_GCF_005405905.1_protein.faa_NZ_BJHU01000020.1_27@PF00015_full_PFAM.320.501--7||RS_GCF_005405905.1_protein.faa_NZ_BJHU01000049.1_62@PF00015_full_PFAM.323.439--12||RS_GCF_005405905.1_protein.faa_NZ_BJHU01000057.1_234@PF00015_full_PFAM.447.631--1||RS_GCF_005503365.1_protein.faa_NZ_SCML01000001.1_161@PF00015_full_PFAM.323.525--2||RS_GCF_005503365.1_protein.faa_NZ_SCML01000005.1_28@PF00015_full_PFAM.313.501--3||RS_GCF_005503365.1_protein.faa_NZ_SCML01000023.1_90@PF00015_full_PFAM.331.520--1||RS_GCF_005503365.1_protein.faa_NZ_SCML01000032.1_31@PF00015_full_PFAM.321.505--9||RS_GCF_005503365.1_protein.faa_NZ_SCML01000032.1_32@PF00015_full_PFAM.310.493--13||RS_GCF_005952805.1_protein.faa_NZ_CP040709.1_1465@PF00015_full_PFAM.445.633--1||RS_GCF_005952805.1_protein.faa_NZ_CP040709.1_2232@PF00015_full_PFAM.327.497--11||RS_GCF_005952805.1_protein.faa_NZ_CP040709.1_2865@PF00015_full_PFAM.306.494--1||RS_GCF_005952805.1_protein.faa_NZ_CP040709.1_452@PF00015_full_PFAM.321.506--2||RS_GCF_006386545.1_protein.faa_NZ_SWAR01000013.1_100@PF00015_full_PFAM.325.531--4||RS_GCF_006386545.1_protein.faa_NZ_SWAR01000013.1_99@PF00015_full_PFAM.323.507--3||RS_GCF_006386545.1_protein.faa_NZ_SWAR01000023.1_125@PF00015_full_PFAM.326.517--4||RS_GCF_006386545.1_protein.faa_NZ_SWAR01000027.1_37@PF00015_full_PFAM.321.520--1||RS_GCF_006494415.1_protein.faa_NZ_VHJA01000020.1_50@PF00015_full_PFAM.318.525--3||RS_GCF_006542425.1_protein.faa_NZ_VFID01000002.1_1@PF00015_full_PFAM.502.610--1||RS_GCF_006716905.1_protein.faa_NZ_VFPV01000001.1_1278@PF00015_full_PFAM.320.513--4||RS_GCF_006716905.1_protein.faa_NZ_VFPV01000001.1_930@PF00015_full_PFAM.201.384--1||RS_GCF_006716905.1_protein.faa_NZ_VFPV01000004.1_34@PF00015_full_PFAM.305.515--1||RS_GCF_007556585.1_protein.faa_NZ_VJNA01000018.1_53@PF00015_full_PFAM.214.307--2||RS_GCF_007677875.1_protein.faa_NZ_VEDO01000001.1_406@PF00015_full_PFAM.404.595--3||RS_GCF_007830035.1_protein.faa_NZ_VLKN01000017.1_7@PF00015_full_PFAM.498.669--1||RS_GCF_007858975.2_protein.faa_NZ_CP042220.2_149@PF00015_full_PFAM.327.506--1||RS_GCF_007993815.1_protein.faa_NZ_VJWE01000013.1_42@PF00015_full_PFAM.317.509--1||RS_GCF_007997035.1_protein.faa_NZ_VOSS01000100.1_8@PF00015_full_PFAM.324.495--3||RS_GCF_008119715.1_protein.faa_NZ_NQYO01000161.1_3@PF00015_full_PFAM.399.585--1||RS_GCF_008801845.1_protein.faa_NZ_VZPB01000024.1_16@PF00015_full_PFAM.319.500--1||RS_GCF_009720825.1_protein.faa_NZ_WNKY01000010.1_27@PF00015_full_PFAM.446.649--1||RS_GCF_009760915.1_protein.faa_NZ_VIDQ01000063.1_19@PF00015_full_PFAM.322.511--1||RS_GCF_009760915.1_protein.faa_NZ_VIDQ01000126.1_1@PF00015_full_PFAM.317.505--2||RS_GCF_009789675.1_protein.faa_NZ_CP046913.1_2660@PF00015_full_PFAM.318.507--1||RS_GCF_009857835.1_protein.faa_NZ_WWCL01000001.1_638@PF00015_full_PFAM.330.516--2||RS_GCF_009859475.1_protein.faa_NZ_CP044549.1_5820@PF00015_full_PFAM.325.504--3||RS_GCF_009859475.1_protein.faa_NZ_CP044549.1_5821@PF00015_full_PFAM.320.512--6||RS_GCF_009905795.1_protein.faa_NZ_JAAALG010000025.1_23@PF00015_full_PFAM.457.628--1||RS_GCF_009932555.1_protein.faa_NZ_BLJO01000005.1_478@PF00015_full_PFAM.376.626--10||RS_GCF_009938015.1_protein.faa_NZ_AP021884.1_1260@PF00015_full_PFAM.323.507--1||RS_GCF_010020825.1_protein.faa_NZ_JAACJE010000001.1_1085@PF00015_full_PFAM.313.518--1||RS_GCF_010020825.1_protein.faa_NZ_JAACJE010000001.1_1248@PF00015_full_PFAM.314.507--1||RS_GCF_010020825.1_protein.faa_NZ_JAACJE010000001.1_2530@PF00015_full_PFAM.320.505--2||RS_GCF_010104355.1_protein.faa_NZ_CP044972.1_2522@PF00015_full_PFAM.322.522--53||RS_GCF_010104355.1_protein.faa_NZ_CP044972.1_4050@PF00015_full_PFAM.315.507--1||RS_GCF_010104355.1_protein.faa_NZ_CP044972.1_574@PF00015_full_PFAM.322.509--11||RS_GCF_011388215.1_protein.faa_NZ_CP049989.1_2939@PF00015_full_PFAM.321.505--1||RS_GCF_011388215.1_protein.faa_NZ_CP049989.1_2950@PF00015_full_PFAM.326.507--3||RS_GCF_011388215.1_protein.faa_NZ_CP049989.1_3335@PF00015_full_PFAM.323.505--2||RS_GCF_011752995.1_protein.faa_NZ_VWWL01000028.1_65@PF00015_full_PFAM.320.508--1||RS_GCF_012241385.1_protein.faa_NZ_JAAVXB010000002.1_409@PF00015_full_PFAM.688.875--1||RS_GCF_012275445.1_protein.faa_NZ_JAAZQK010000002.1_473@PF00015_full_PFAM.318.510--2||RS_GCF_012275445.1_protein.faa_NZ_JAAZQK010000002.1_475@PF00015_full_PFAM.319.508--13||RS_GCF_012275445.1_protein.faa_NZ_JAAZQK010000002.1_476@PF00015_full_PFAM.316.500--2||RS_GCF_012275445.1_protein.faa_NZ_JAAZQK010000002.1_479@PF00015_full_PFAM.321.514--5||RS_GCF_012275445.1_protein.faa_NZ_JAAZQK010000002.1_481@PF00015_full_PFAM.444.630--1||RS_GCF_012275445.1_protein.faa_NZ_JAAZQK010000002.1_482@PF00015_full_PFAM.314.499--1||RS_GCF_012275445.1_protein.faa_NZ_JAAZQK010000006.1_155@PF00015_full_PFAM.319.495--4||RS_GCF_012927085.1_protein.faa_NZ_JABBFX010000001.1_3166@PF00015_full_PFAM.328.506--4||RS_GCF_012927275.1_protein.faa_NZ_JABBGG010000005.1_264@PF00015_full_PFAM.314.502--1||RS_GCF_012932665.1_protein.faa_NZ_JABBHK010000003.1_102@PF00015_full_PFAM.318.496--2||RS_GCF_012932665.1_protein.faa_NZ_JABBHK010000004.1_300@PF00015_full_PFAM.324.509--3||RS_GCF_012932665.1_protein.faa_NZ_JABBHK010000005.1_35@PF00015_full_PFAM.352.529--4||RS_GCF_012932665.1_protein.faa_NZ_JABBHK010000009.1_217@PF00015_full_PFAM.320.498--4||RS_GCF_012932665.1_protein.faa_NZ_JABBHK010000016.1_11@PF00015_full_PFAM.320.506--5||RS_GCF_012932665.1_protein.faa_NZ_JABBHK010000016.1_12@PF00015_full_PFAM.315.502--71||RS_GCF_012932665.1_protein.faa_NZ_JABBHK010000016.1_13@PF00015_full_PFAM.318.507--5||RS_GCF_012932665.1_protein.faa_NZ_JABBHK010000016.1_16@PF00015_full_PFAM.312.498--1||RS_GCF_012932665.1_protein.faa_NZ_JABBHK010000016.1_17@PF00015_full_PFAM.321.512--59||RS_GCF_012932665.1_protein.faa_NZ_JABBHK010000016.1_19@PF00015_full_PFAM.441.631--7||RS_GCF_012932665.1_protein.faa_NZ_JABBHK010000016.1_22@PF00015_full_PFAM.317.509--1||RS_GCF_013087525.1_protein.faa_NZ_JABFCS010000001.1_908@PF00015_full_PFAM.216.397--2||RS_GCF_013266755.1_protein.faa_NZ_JABRWJ010000001.1_607@PF00015_full_PFAM.317.507--11||RS_GCF_013266755.1_protein.faa_NZ_JABRWJ010000004.1_17@PF00015_full_PFAM.320.505--1||RS_GCF_013266755.1_protein.faa_NZ_JABRWJ010000004.1_18@PF00015_full_PFAM.325.505--18||RS_GCF_013266755.1_protein.faa_NZ_JABRWJ010000004.1_267@PF00015_full_PFAM.323.511--2||RS_GCF_013266755.1_protein.faa_NZ_JABRWJ010000005.1_21@PF00015_full_PFAM.164.348--12||RS_GCF_013266755.1_protein.faa_NZ_JABRWJ010000005.1_23@PF00015_full_PFAM.320.501--1||RS_GCF_013266755.1_protein.faa_NZ_JABRWJ010000005.1_445@PF00015_full_PFAM.319.510--2||RS_GCF_013266755.1_protein.faa_NZ_JABRWJ010000006.1_139@PF00015_full_PFAM.323.505--10||RS_GCF_013266755.1_protein.faa_NZ_JABRWJ010000006.1_140@PF00015_full_PFAM.341.530--10||RS_GCF_013266755.1_protein.faa_NZ_JABRWJ010000009.1_85@PF00015_full_PFAM.327.516--1||RS_GCF_013283645.1_protein.faa_NZ_JABEKV010000002.1_1000@PF00015_full_PFAM.528.714--1||RS_GCF_013334205.1_protein.faa_NZ_CP054424.1_1609@PF00015_full_PFAM.331.514--1||RS_GCF_013334205.1_protein.faa_NZ_CP054424.1_2008@PF00015_full_PFAM.315.514--21||RS_GCF_013363755.1_protein.faa_NZ_CP054840.1_1015@PF00015_full_PFAM.321.508--1||RS_GCF_013363755.1_protein.faa_NZ_CP054840.1_2481@PF00015_full_PFAM.315.502--1||RS_GCF_013376875.1_protein.faa_NZ_CP035951.1_1719@PF00015_full_PFAM.314.511--128||RS_GCF_013376875.1_protein.faa_NZ_CP035951.1_1758@PF00015_full_PFAM.324.505--90||RS_GCF_013376875.1_protein.faa_NZ_CP035951.1_3297@PF00015_full_PFAM.319.542--10||RS_GCF_013376875.1_protein.faa_NZ_CP035951.1_4614@PF00015_full_PFAM.322.505--58||RS_GCF_013376875.1_protein.faa_NZ_CP035951.1_4630@PF00015_full_PFAM.318.501--35||RS_GCF_013387465.1_protein.faa_NZ_VYGV01000015.1_247@PF00015_full_PFAM.318.507--1||RS_GCF_013408765.1_protein.faa_NZ_JACCCD010000001.1_2198@PF00015_full_PFAM.294.507--1||RS_GCF_013408765.1_protein.faa_NZ_JACCCD010000001.1_2945@PF00015_full_PFAM.333.512--9||RS_GCF_013408765.1_protein.faa_NZ_JACCCD010000001.1_3257@PF00015_full_PFAM.321.505--15||RS_GCF_013408765.1_protein.faa_NZ_JACCCD010000001.1_3586@PF00015_full_PFAM.323.515--20||RS_GCF_013432195.1_protein.faa_NZ_JACCDB010000001.1_323@PF00015_full_PFAM.324.510--2||RS_GCF_014145335.1_protein.faa_NZ_JACIVI010000001.1_1363@PF00015_full_PFAM.321.531--28||RS_GCF_014174515.1_protein.faa_NZ_JACJUG010000006.1_132@PF00015_full_PFAM.329.494--1||RS_GCF_014174515.1_protein.faa_NZ_JACJUG010000017.1_94@PF00015_full_PFAM.411.589--1||RS_GCF_014174515.1_protein.faa_NZ_JACJUG010000018.1_49@PF00015_full_PFAM.306.497--1||RS_GCF_014192155.1_protein.faa_NZ_JACHXO010000004.1_235@PF00015_full_PFAM.306.495--6||RS_GCF_014192155.1_protein.faa_NZ_JACHXO010000004.1_361@PF00015_full_PFAM.323.505--2||RS_GCF_014192155.1_protein.faa_NZ_JACHXO010000005.1_214@PF00015_full_PFAM.324.496--1||RS_GCF_014192225.1_protein.faa_NZ_JACHXS010000006.1_112@PF00015_full_PFAM.423.612--1||RS_GCF_014200505.1_protein.faa_NZ_JACHBX010000005.1_360@PF00015_full_PFAM.317.514--1||RS_GCF_014202975.1_protein.faa_NZ_JACHHZ010000005.1_28@PF00015_full_PFAM.422.618--9||RS_GCF_014204525.1_protein.faa_NZ_JACHLP010000001.1_445@PF00015_full_PFAM.321.505--1||RS_GCF_014204525.1_protein.faa_NZ_JACHLP010000006.1_113@PF00015_full_PFAM.315.503--1||RS_GCF_014204525.1_protein.faa_NZ_JACHLP010000009.1_86@PF00015_full_PFAM.315.504--4||RS_GCF_014207955.1_protein.faa_NZ_JACHLK010000014.1_102@PF00015_full_PFAM.322.505--1||RS_GCF_014207955.1_protein.faa_NZ_JACHLK010000021.1_10@PF00015_full_PFAM.314.501--1||RS_GCF_014489595.1_protein.faa_NZ_CP060790.1_1033@PF00015_full_PFAM.324.509--4||RS_GCF_014652235.1_protein.faa_NZ_BMYK01000002.1_429@PF00015_full_PFAM.318.499--4||RS_GCF_014652235.1_protein.faa_NZ_BMYK01000008.1_112@PF00015_full_PFAM.327.501--3||RS_GCF_014852005.1_protein.faa_NZ_JACVAU010000003.1_260@PF00015_full_PFAM.500.689--1||RS_GCF_015070875.1_protein.faa_NZ_JADDIV010000002.1_180@PF00015_full_PFAM.181.364--1||RS_GCF_015070875.1_protein.faa_NZ_JADDIV010000002.1_788@PF00015_full_PFAM.200.373--1||RS_GCF_015070875.1_protein.faa_NZ_JADDIV010000004.1_283@PF00015_full_PFAM.289.493--2||RS_GCF_015352955.1_protein.faa_NZ_JACYOX010000018.1_79@PF00015_full_PFAM.239.461--1||RS_GCF_015476235.1_protein.faa_NZ_CP064338.1_2719@PF00015_full_PFAM.323.509--19||RS_GCF_015624425.1_protein.faa_NZ_CP049919.1_1799@PF00015_full_PFAM.409.591--1||RS_GCF_015624425.1_protein.faa_NZ_CP049919.1_1802@PF00015_full_PFAM.253.510--1||RS_GCF_015624425.1_protein.faa_NZ_CP049919.1_3542@PF00015_full_PFAM.323.508--11||RS_GCF_015624425.1_protein.faa_NZ_CP049919.1_4320@PF00015_full_PFAM.323.505--2||RS_GCF_015624425.1_protein.faa_NZ_CP049919.1_4760@PF00015_full_PFAM.320.503--1||RS_GCF_015689195.1_protein.faa_NZ_CP065044.1_125@PF00015_full_PFAM.326.506--1||RS_GCF_015689335.1_protein.faa_NZ_CP065053.1_737@PF00015_full_PFAM.315.523--1||RS_GCF_016093275.1_protein.faa_NZ_JAEDAK010000002.1_155@PF00015_full_PFAM.318.506--4||RS_GCF_016093275.1_protein.faa_NZ_JAEDAK010000002.1_349@PF00015_full_PFAM.320.522--1||RS_GCF_016093295.1_protein.faa_NZ_JAEDAL010000001.1_265@PF00015_full_PFAM.321.504--1||RS_GCF_016428875.1_protein.faa_NZ_JAELTO010000014.1_57@PF00015_full_PFAM.321.502--1||RS_GCF_016428875.1_protein.faa_NZ_JAELTO010000106.1_1@PF00015_full_PFAM.320.402--1||RS_GCF_016428875.1_protein.faa_NZ_JAELTO010000430.1_1@PF00015_full_PFAM.2.80--1||RS_GCF_016467315.1_protein.faa_NZ_JAELVU010000001.1_37@PF00015_full_PFAM.317.501--1||RS_GCF_016467315.1_protein.faa_NZ_JAELVU010000008.1_97@PF00015_full_PFAM.326.513--5||RS_GCF_016583785.1_protein.faa_NZ_NRRU01000072.1_7@PF00015_full_PFAM.318.502--3||RS_GCF_016722765.1_protein.faa_NZ_JAEQND010000009.1_148@PF00015_full_PFAM.313.498--1||RS_GCF_016722785.1_protein.faa_NZ_JAEQNE010000002.1_469@PF00015_full_PFAM.316.507--1||RS_GCF_016722785.1_protein.faa_NZ_JAEQNE010000007.1_27@PF00015_full_PFAM.311.501--1||RS_GCF_016735515.1_protein.faa_NZ_JAERQZ010000001.1_1066@PF00015_full_PFAM.318.497--63||RS_GCF_016735515.1_protein.faa_NZ_JAERQZ010000001.1_1611@PF00015_full_PFAM.325.504--7||RS_GCF_016735515.1_protein.faa_NZ_JAERQZ010000001.1_1613@PF00015_full_PFAM.329.506--10||RS_GCF_016735515.1_protein.faa_NZ_JAERQZ010000001.1_1619@PF00015_full_PFAM.317.506--74||RS_GCF_016735515.1_protein.faa_NZ_JAERQZ010000001.1_2627@PF00015_full_PFAM.323.512--2||RS_GCF_016735515.1_protein.faa_NZ_JAERQZ010000001.1_3274@PF00015_full_PFAM.338.526--2||RS_GCF_016735515.1_protein.faa_NZ_JAERQZ010000001.1_4511@PF00015_full_PFAM.324.507--15||RS_GCF_016735515.1_protein.faa_NZ_JAERQZ010000001.1_463@PF00015_full_PFAM.324.510--1||RS_GCF_016735515.1_protein.faa_NZ_JAERQZ010000001.1_865@PF00015_full_PFAM.456.637--1||RS_GCF_016735515.1_protein.faa_NZ_JAERQZ010000002.1_54@PF00015_full_PFAM.338.516--1||RS_GCF_016765675.1_protein.faa_NZ_JAESWB010000051.1_1@PF00015_full_PFAM.136.217--1||RS_GCF_016909585.1_protein.faa_NZ_JAFBFZ010000001.1_514@PF00015_full_PFAM.320.509--3||RS_GCF_016909585.1_protein.faa_NZ_JAFBFZ010000041.1_2@PF00015_full_PFAM.325.509--5||RS_GCF_017315705.1_protein.faa_NZ_JAFLRF010000005.1_31@PF00015_full_PFAM.316.508--1||RS_GCF_017368815.1_protein.faa_NZ_JAFNME010000018.1_15@PF00015_full_PFAM.331.515--1||RS_GCF_017795745.1_protein.faa_NZ_CP059067.1_1036@PF00015_full_PFAM.277.463--2||RS_GCF_017795745.1_protein.faa_NZ_CP059067.1_2501@PF00015_full_PFAM.322.538--31||RS_GCF_018069875.1_protein.faa_NZ_JAGQDF010000008.1_66@PF00015_full_PFAM.327.505--2||RS_GCF_018119405.1_protein.faa_NZ_JAGPWC010000010.1_22@PF00015_full_PFAM.327.503--3||RS_GCF_018221465.1_protein.faa_NZ_JAAIKR010000012.1_98@PF00015_full_PFAM.4.34--3||RS_GCF_018904615.1_protein.faa_NZ_JADCNH010000008.1_68@PF00015_full_PFAM.335.433--1||RS_GCF_019219095.1_protein.faa_NZ_JAHUWH010000014.1_36@PF00015_full_PFAM.319.528--1||RS_GCF_019219095.1_protein.faa_NZ_JAHUWH010000014.1_74@PF00015_full_PFAM.323.508--4||RS_GCF_019219095.1_protein.faa_NZ_JAHUWH010000066.1_1@PF00015_full_PFAM.1.85--1||RS_GCF_900100305.1_protein.faa_NZ_FNEY01000029.1_29@PF00015_full_PFAM.322.519--2||RS_GCF_900101825.1_protein.faa_NZ_FNAG01000004.1_149@PF00015_full_PFAM.502.680--2||RS_GCF_900109745.1_protein.faa_NZ_FOAV01000002.1_308@PF00015_full_PFAM.309.492--1||RS_GCF_900112225.1_protein.faa_NZ_FOLD01000011.1_95@PF00015_full_PFAM.314.501--1||RS_GCF_900112425.1_protein.faa_NZ_FOLP01000018.1_17@PF00015_full_PFAM.299.485--1||RS_GCF_900112675.1_protein.faa_NZ_FOMQ01000002.1_345@PF00015_full_PFAM.321.503--5||RS_GCF_900113035.1_protein.faa_NZ_FONX01000001.1_514@PF00015_full_PFAM.317.402--8||RS_GCF_900113035.1_protein.faa_NZ_FONX01000016.1_18@PF00015_full_PFAM.322.502--1||RS_GCF_900113225.1_protein.faa_NZ_FOZE01000001.1_2038@PF00015_full_PFAM.320.506--3||RS_GCF_900114705.1_protein.faa_NZ_FOTW01000009.1_126@PF00015_full_PFAM.315.510--2||RS_GCF_900116645.1_protein.faa_NZ_FPBO01000048.1_25@PF00015_full_PFAM.328.518--1||RS_GCF_900129825.1_protein.faa_NZ_FQWZ01000001.1_155@PF00015_full_PFAM.801.987--1||RS_GCF_900142965.1_protein.faa_NZ_FRCQ01000028.1_3@PF00015_full_PFAM.321.508--24||RS_GCF_900142965.1_protein.faa_NZ_FRCQ01000044.1_7@PF00015_full_PFAM.319.498--3||RS_GCF_900142965.1_protein.faa_NZ_FRCQ01000047.1_23@PF00015_full_PFAM.316.499--1||RS_GCF_900142965.1_protein.faa_NZ_FRCQ01000047.1_24@PF00015_full_PFAM.319.510--1||RS_GCF_900142965.1_protein.faa_NZ_FRCQ01000047.1_25@PF00015_full_PFAM.316.502--6||RS_GCF_900156335.1_protein.faa_NZ_FTMZ01000011.1_41@PF00015_full_PFAM.170.348--1||RS_GCF_900188095.1_protein.faa_NZ_FZOT01000028.1_44@PF00015_full_PFAM.315.508--3||RS_GCF_900996235.1_protein.faa_NZ_CAAJGM010000206.1_9@PF00015_full_PFAM.320.506--1||RS_GCF_902459615.1_protein.faa_NZ_CABPSA010000001.1_765@PF00015_full_PFAM.314.503--1||RS_GCF_902706035.1_protein.faa_NZ_CACSJA010000012.1_54@PF00015_full_PFAM.324.506--1||RS_GCF_904426505.1_protein.faa_NZ_CAJGBN010000012.1_472@PF00015_full_PFAM.332.510--2||RS_GCF_904426505.1_protein.faa_NZ_CAJGBN010000012.1_473@PF00015_full_PFAM.164.350--7:scovhsp_avg=70.83276120646559:scovhsp_max=99.0:scovhsp_min=50.0:scovhsp_std=12.020871010779606:scovhsp_sum=425067.4:send_avg=141.98433594400933:send_max=234.0:send_min=23.0:send_std=29.472123912772037:send_sum=852048.0:sstart_avg=17.00066655557407:sstart_max=102.0:sstart_min=1.0:sstart_std=16.953446047602327:sstart_sum=102021.0])0.851:0.016428[&&NHX:Sample_counter=rhizpot1--2006||rhizpot2--445||rhizpot3--1305||rhiztom1--2256||rhiztom2--1407||rhiztom3--3182:Type_counter=GTDB--4345||capture--10601:besthit_avg=89.00103904282118:besthit_max=100.0:besthit_min=40.6:besthit_std=9.172712137196314:besthit_sum=565334.6000000001:bitscore_avg=191.5784634760705:bitscore_max=281.0:bitscore_min=38.5:bitscore_std=47.571750471171846:bitscore_sum=1216906.4:capture_class_counter=c__AB16--1||c__Acidobacteriae--7||c__Actinomycetia--53||c__Alphaproteobacteria--605||c__Anaerolineae--3||c__Bacilli--25||c__Bacteriovoracia--1||c__Bacteroidia--11||c__Bdellovibrionia--2||c__Campylobacteria--1||c__Chloroflexia--1||c__Clostridia--222||c__Coriobacteriia--1||c__Cyanobacteriia--3||c__DTU015--1||c__Dehalococcoidia--2||c__Desulfarculia--16||c__Desulfitobacteriia--1||c__Desulfobacteria--10||c__Desulfobulbia--8||c__Desulfotomaculia--8||c__Desulfovibrionia--14||c__Desulfuromonadia--50||c__E2--1||c__Elusimicrobia--1||c__Eremiobacteria--7||c__GCA-002687715--1||c__Gammaproteobacteria--9154||c__Gemmatimonadetes--7||c__Halobacteria--47||c__Holophagae--20||c__JACRHL01--1||c__JADFXK01--2||c__JADJOY01--2||c__Kapabacteria--1||c__Krumholzibacteria--6||c__Ktedonobacteria--1||c__Leptospirae--3||c__MSB-5A5--2||c__Magnetococcia--15||c__Methylomirabilia--3||c__Moorellia--2||c__Mor1--1||c__Myxococcia--26||c__Negativicutes--6||c__Nitrospiria--1||c__Ozemobacteria--1||c__PGYV01--1||c__Peptococcia--1||c__Phycisphaerae--1||c__Planctomycetia--6||c__Polyangia--32||c__Proteinivoracia--1||c__RBG-16-71-46--1||c__SAR324--2||c__Sericytochromatia--3||c__Spirochaetia--13||c__Symbiobacteriia--3||c__Synergistia--1||c__Syntrophomonadia--1||c__Thermodesulfovibrionia--2||c__Thermoleophilia--28||c__UBA10030--4||c__UBA10988--2||c__UBA11346--2||c__UBA1135--4||c__UBA2968--1||c__UBA4802--6||c__UBA6191--1||c__UBA6911--11||c__UBA727--1||c__UBA7883--1||c__Verrucomicrobiae--99||c__Vicinamibacteria--4||c__Zetaproteobacteria--12:capture_domain_counter=d__Archaea--48||d__Bacteria--10553:capture_family_counter=f__AK92--1||f__AKS1--1||f__Acetobacteraceae--31||f__Acidobacteriaceae--4||f__Actinomycetaceae--1||f__Acutalibacteraceae--17||f__Aeromonadaceae--7||f__Alcanivoracaceae--7||f__Alteromonadaceae--8||f__Anaeromyxobacteraceae--2||f__Anaerotignaceae--1||f__Anaerovoracaceae--3||f__Ancalomicrobiaceae--2||f__Aneurinibacillaceae--1||f__Anoxybacillaceae--1||f__Aquaspirillaceae--2||f__Azospirillaceae--32||f__BMS3ABIN01--2||f__Bacteriovoracaceae--1||f__Bdellovibrionaceae--2||f__Beijerinckiaceae--63||f__Brevibacillaceae--1||f__Bryobacteraceae--2||f__Burkholderiaceae--7426||f__Butyricicoccaceae--3||f__CAG-138--1||f__CAIOGM01--15||f__CAIYYI01--3||f__CAJPTX01--3||f__CGMCC-115125--1||f__CSP1-6--3||f__Casimicrobiaceae--84||f__Casp-alpha2--1||f__Caulobacteraceae--65||f__Cellulomonadaceae--3||f__Cellvibrionaceae--5||f__Chitinibacteraceae--10||f__Chitinimonadaceae--1||f__Chitinophagaceae--1||f__Chromatiaceae--19||f__Chromobacteriaceae--29||f__Chthoniobacteraceae--1||f__Cohaesibacteraceae--1||f__Competibacteraceae--9||f__DC0425bin3--3||f__DEV007--1||f__DSDE01--1||f__DSM-21159--1||f__DSM-6294--4||f__DTKN01--1||f__DUMB01--4||f__Demequinaceae--1||f__Desulfarculaceae--16||f__Desulfobacteraceae--4||f__Desulfococcaceae--6||f__Desulfocucumaceae--2||f__Desulfohalobiaceae--2||f__Desulfomicrobiaceae--1||f__Desulfotomaculaceae--1||f__Desulfovibrionaceae--11||f__Desulfurivibrionaceae--8||f__Dethiosulfovibrionaceae--1||f__Devosiaceae--4||f__Dissulfurispiraceae--1||f__Dongiaceae--5||f__Enterobacteriaceae--337||f__Eremiobacteraceae--7||f__Ethanoligenenaceae--1||f__Eubacteriaceae--1||f__F1-12-MAGs170--7||f__Fen-1088--2||f__Fen-1342--1||f__GCA-002686595--3||f__GCA-002687715--1||f__GCA-002838935--1||f__GWC2-71-9--2||f__Ga0077523--3||f__Gallaecimonadaceae--1||f__Gallionellaceae--13||f__Geitlerinemaceae--1||f__Gemmatimonadaceae--5||f__Geoalkalibacteraceae--3||f__Geobacteraceae--20||f__Geodermatophilaceae--4||f__Geopsychrobacteraceae--1||f__Geothermobacteraceae--1||f__Gp22-AA2--1||f__HTCC2089--1||f__Haliangiaceae--1||f__Haloarculaceae--18||f__Haloferacaceae--9||f__Halomonadaceae--42||f__Halothiobacillaceae--2||f__Helicobacteraceae--1||f__Holophagaceae--20||f__Hymenobacteraceae--4||f__Hyphomicrobiaceae--1||f__Hyphomonadaceae--1||f__Inquilinaceae--1||f__Isosphaeraceae--1||f__J009--1||f__JAABVY01--1||f__JAAZOE01--1||f__JABEVK01--1||f__JABURT01--3||f__JACCXJ01--2||f__JACIWP01--2||f__JACIYH01--1||f__JACPRK01--1||f__JACRHA01--1||f__JACRHL01--1||f__JACRLM01--1||f__JADFXK01--2||f__JADFZZ01--1||f__JADGAQ01--1||f__JADGCL01--1||f__JADJMO01--1||f__JADJOY01--2||f__JAEULF01--1||f__JAEUOS01--2||f__JAFNAJ01--4||f__JAHJQQ01--5||f__Ketobacteraceae--6||f__Kiloniellaceae--4||f__Kineococcaceae--2||f__Ktedonobacteraceae--1||f__LZORAL124-64-63--6||f__Lachnospiraceae--124||f__Leptospiraceae--3||f__Litoricolaceae--1||f__M0112--1||f__Magnetaquicoccaceae--5||f__Magnetobacteriaceae--1||f__Magnetococcaceae--5||f__Magnetospirillaceae--31||f__Magnetovibrionaceae--1||f__Maricaulaceae--8||f__Marinomonadaceae--1||f__Mariprofundaceae--11||f__Methylococcaceae--1||f__Methylomonadaceae--6||f__Methylophagaceae--1||f__Methylophilaceae--3||f__Micavibrionaceae--1||f__Microbacteriaceae--5||f__Microcoleaceae--2||f__Micromonosporaceae--22||f__Micropepsaceae--1||f__Miltoncostaeaceae--1||f__Moorellaceae--2||f__Moraxellaceae--9||f__Moritellaceae--4||f__Myxococcaceae--24||f__NBRC-103111--5||f__Nap2-2B--1||f__Natrialbaceae--20||f__Natronospirillaceae--4||f__Nevskiaceae--27||f__Nitrincolaceae--1||f__Nitrosomonadaceae--3||f__Nocardioidaceae--12||f__Oceanococcaceae--1||f__Oleiphilaceae--5||f__Opitutaceae--74||f__Oscillospiraceae--53||f__Ozemobacteraceae--1||f__PWYM01--2||f__Paenibacillaceae--17||f__Palsa-1104--1||f__Palsa-1178--1||f__Pelotomaculaceae--3||f__Phreatobacteraceae--1||f__Planctomycetaceae--1||f__Pleomorphomonadaceae--7||f__Polyangiaceae--5||f__Porticoccaceae--4||f__Pseudomonadaceae--144||f__Pseudopelobacteraceae--3||f__Quadrisphaeraceae--2||f__RI-342--1||f__Rhizobiaceae--125||f__Rhodanobacteraceae--31||f__Rhodobacteraceae--47||f__Rhodocyclaceae--143||f__Rhodospirillaceae--4||f__Rhodothalassiaceae--3||f__Rhodovibrionaceae--1||f__Ruminococcaceae--14||f__S144-34--1||f__SG8-41--6||f__SKWO01--1||f__SLND01--4||f__SZUA-252--1||f__SZUA-540--3||f__Salinisphaeraceae--2||f__Sandaracinaceae--22||f__SbA1--1||f__Sedimenticolaceae--3||f__Selenomonadaceae--5||f__Shewanellaceae--5||f__Sneathiellaceae--3||f__Solirubrobacteraceae--25||f__Sphingomonadaceae--52||f__Spirochaetaceae_B--1||f__Sporomusaceae--1||f__Stappiaceae--11||f__Stellaceae--1||f__Steroidobacteraceae--16||f__Streptosporangiaceae--1||f__Syntrophobotulaceae--1||f__Syntrophomonadaceae--1||f__TH1-2--1||f__Tepidiformaceae--2||f__Terasakiellaceae--2||f__Thalassobaculaceae--2||f__Thalassospiraceae--4||f__Thermopetrobacteraceae--1||f__Thioalkalivibrionaceae--6||f__Thiobacillaceae--217||f__Thiohalomonadaceae--4||f__Thiotrichaceae--4||f__Tistrellaceae--1||f__Treponemataceae--2||f__Trichloromonadaceae--4||f__UBA10988--2||f__UBA11346--2||f__UBA11358--5||f__UBA12059--8||f__UBA1268--4||f__UBA1321--6||f__UBA2279--1||f__UBA2386--1||f__UBA2770--1||f__UBA3002--27||f__UBA3824--2||f__UBA3940--1||f__UBA4661--1||f__UBA4975--1||f__UBA5335--1||f__UBA5368--5||f__UBA5518--15||f__UBA5550--1||f__UBA5745--1||f__UBA6429--2||f__UBA6906--4||f__UBA6911--11||f__UBA6915--1||f__UBA8231--1||f__UBA8932--1||f__UBA9464--1||f__UBA9959--1||f__UWMA-0217--1||f__Usitatibacteraceae--3||f__VENG01--1||f__VGJW01--3||f__VGSZ01--1||f__Verruco-01--1||f__Vibrionaceae--3||f__W3P20-009--1||f__WMHbin7--3||f__Wenzhouxiangellaceae--2||f__Woeseiaceae--3||f__XN24--8||f__XYD2-FULL-50-16--1||f__Xanthobacteraceae--52||f__Xanthomonadaceae--422||f__ZC4RG38--3||f__Zooshikellaceae--1:capture_genus_counter=g__13-2-20CM-66-19--1||g__1XD8-76--2||g__20CM-2-65-7--1||g__28-57-27--1||g__46-32--1||g__46-80--1||g__AAP99--2||g__AR8--2||g__Accumulibacter--1||g__Acetatifactor--8||g__Acetobacterium--1||g__Achromobacter--566||g__Achromobacter_A--1||g__Acidovorax--1215||g__Acidovorax_A--98||g__Acidovorax_C--8||g__Acinetobacter--8||g__Actinoplanes--12||g__Actinotalea--1||g__Acutalibacter--12||g__Aeromonas--5||g__Agathobacter--1||g__Agrobacterium--4||g__Aidingimonas--1||g__Albitalea--7||g__Alcanivorax--6||g__Alcanivorax_A--1||g__Algihabitans--1||g__Alicycliphilus--138||g__Allochromatium--1||g__Allorhizobium--12||g__Aminobacter--20||g__Anaeromyxobacter--1||g__Anaerotignum--1||g__Aneurinibacillus--1||g__Angulomicrobium--3||g__Antarctobacter--1||g__Aquabacterium--401||g__Aquabacterium_A--98||g__Aquabacterium_B--55||g__Aquamicrobium_A--1||g__Aquincola--26||g__Aquitalea--5||g__Archangium--2||g__Archangium_A--1||g__Arctic95D-9--1||g__Arenimonas--3||g__Aromatoleum--1||g__Asaia--1||g__Aurantimonas--2||g__Aureimonas--1||g__Aureimonas_A--3||g__Azo-2--20||g__Azoarcus--6||g__Azoarcus_C--1||g__Azohydromonas--23||g__Azonexus--12||g__Azospira--37||g__Azospirillum--10||g__Azotobacter--1||g__Azovibrio--1||g__BK-30--1||g__BOG-234--1||g__BOG-930--1||g__BOG-931--1||g__BOG-933--9||g__BOG-934--3||g__BRH-c0--2||g__Bacteriovorax--1||g__Bacteroides_D--3||g__Baekduia--1||g__Bdellovibrio--2||g__Belnapia--1||g__Bilifractor--1||g__Blastococcus--1||g__Blastomonas--1||g__Bordetella--5||g__Bordetella_A--3||g__Bordetella_B--9||g__Bordetella_C--3||g__Bosea--15||g__Bowmanella--1||g__Bradyrhizobium--17||g__Burkholderia--40||g__Buttiauxella--2||g__Butyrivibrio--1||g__CADEEH01--11||g__CAG-115--4||g__CAG-510--1||g__CAG-590--1||g__CAIKVZ01--12||g__CAIMXF01--2||g__CAINDZ01--5||g__CAIOGM01--15||g__CAIQQQ01--2||g__CAITJF01--2||g__CAITNQ01--1||g__CAIUGU01--2||g__CAIWAH01--1||g__CAIWHR01--84||g__CAIXEA01--1||g__CAIXXC01--1||g__CAIYUN01--10||g__CAIYYI01--3||g__CAIYYX01--1||g__CAIZDL01--2||g__CAIZPE01--9||g__CAJANL01--2||g__CAJBIL01--9||g__CAJCBL01--28||g__CFH-S0501--1||g__CGMCC-1-18722--1||g__COE1--9||g__Caballeronia--25||g__Caccovicinus--1||g__Caldimonas--1||g__Calidifontimicrobium--3||g__Candidimonas_A--3||g__Caproicibacter--1||g__Caproiciproducens--3||g__Castellaniella--5||g__Caulobacter--30||g__Cedecea--1||g__Cellulomonas--2||g__Cellvibrio--1||g__Chitinimonas--1||g__Chitiniphilus--1||g__Chondromyces--2||g__Chromatium--1||g__Chromobacterium--5||g__Chromohalobacter--4||g__Chth-196--1||g__Citrobacter--1||g__Citrobacter_A--6||g__Citrobacter_B--3||g__Citrobacter_C--1||g__Clostridium_E--1||g__Cohaesibacter--1||g__Comamonas--65||g__Comamonas_C--1||g__Conexibacter--1||g__Contendobacter--8||g__Corallococcus--11||g__Coralloluteibacterium--1||g__Crenobacter--14||g__Croceibacterium--1||g__Cronobacter--3||g__Cupriavidus--189||g__Curvibacter--61||g__Cystobacter--3||g__DC0425bin3--2||g__DSDE01--1||g__DSOI01--1||g__DT-108--1||g__DUMB01--4||g__Dehalobacter--1||g__Demequina--1||g__Derxia--4||g__Desulfobacter--3||g__Desulfocarbo--13||g__Desulfocucumis--2||g__Desulfohalobium--1||g__Desulfohalovibrio--2||g__Desulfomicrobium--1||g__Desulfonema_B--1||g__Desulfotignum--1||g__Desulfotomaculum--1||g__Desulfovibrio--1||g__Dethiosulfovibrio--1||g__Devosia--1||g__Diaphorobacter--2||g__Dickeya--18||g__Didemnitutus--6||g__Dokdonella--1||g__Dokdonella_A--2||g__Dongia--5||g__Duganella--53||g__Dyella--6||g__Dyella_A--3||g__Dyella_B--3||g__Dysosmobacter--15||g__EFPC2--1||g__ER4--3||g__ER46--1||g__Eisenbergiella--2||g__Emergencia--3||g__Endoriftia--1||g__Ensifer--5||g__Ensifer_A--1||g__Enterenecus--5||g__Enterobacter--78||g__Epibacterium--8||g__Erwinia--9||g__Erythrobacter--6||g__Escherichia--1||g__Ethanoligenens--1||g__F1-120-MAGs170--7||g__F1-20-MAGs016--1||g__FEB-7--1||g__FEN-1191--8||g__FKL33--1||g__Fen-1137--2||g__Fen-1255--4||g__Fen-1342--1||g__Fen-999--4||g__Formivibrio--1||g__Franconibacter--2||g__Fundidesulfovibrio--5||g__GCA-002838935--1||g__GCA-002840015--19||g__GCA-2634385--1||g__GCA-2684655--1||g__GCA-2686945--3||g__Ga0077526--3||g__Gallaecimonas--1||g__Gallionella--11||g__Gemmatimonas--2||g__Geoalkalibacter--3||g__Geobacillus--1||g__Geomesophilobacter--11||g__Geomonas--9||g__Geothrix--20||g__Giesbergeria--51||g__Glo-17--1||g__Gluconacetobacter--1||g__Gluconobacter--1||g__Granulicella_D--1||g__HA3dbin3--1||g__HLUCCA09--1||g__HRBIN29--2||g__Haematospirillum--1||g__Halochromatium--2||g__Halomonas--25||g__Halomonas_A--3||g__Halomonas_B--2||g__Halomonas_E--2||g__Halomonas_F--2||g__Halonotius--1||g__Halopelagius--1||g__Halorhabdus--1||g__Halorientalis--2||g__Halorubrum--7||g__Halosimplex--2||g__Haloterrigena--12||g__Halothiobacillus--1||g__Halovivax--3||g__Halovulum--2||g__Hankyongella--1||g__HdN1--5||g__Helicobacter_E--1||g__Henriciella--1||g__Herbaspirillum--25||g__Herminiimonas--2||g__Hoeflea--3||g__Hongsoonwoonella--1||g__Hungatella--1||g__HyVt-448--1||g__HyVt-560--1||g__Hydrogenophaga--659||g__Hylemonella--501||g__Hyphomicrobium--1||g__Ideonella--20||g__Ideonella_A--147||g__Idiomarina--2||g__Inhella--1||g__Intestinimonas--1||g__Iodidimonas--2||g__Iodobacter--7||g__J005--7||g__J108--2||g__JAAAOG01--1||g__JAABRU01--2||g__JAABTD01--3||g__JAABTT01--1||g__JAABVY01--1||g__JAACFB01--1||g__JAACFE01--2||g__JAADGZ01--1||g__JAANAU01--2||g__JAATFS01--1||g__JAAYIH01--1||g__JAAYIK01--1||g__JAAYXG01--4||g__JAAZOE01--1||g__JABCYQ01--7||g__JABEVK01--1||g__JABFXX01--1||g__JABURT01--3||g__JACCES01--1||g__JACCXJ01--2||g__JACIWP01--2||g__JACIYH01--1||g__JACMKK01--1||g__JACPPC01--1||g__JACQFT01--1||g__JACQWB01--1||g__JACQZL01--1||g__JACRDC01--3||g__JACRHA01--1||g__JACRHL01--1||g__JACRLM01--1||g__JACWAD01--2||g__JADFXK01--2||g__JADFXV01--1||g__JADFYG01--1||g__JADFZZ01--1||g__JADGAQ01--1||g__JADGCL01--1||g__JADJBS01--13||g__JADJCH01--6||g__JADJDQ01--1||g__JADJKB01--1||g__JADJMO01--1||g__JADJOM01--1||g__JADJOY01--2||g__JAEUJQ01--2||g__JAEULF01--1||g__JAEUMZ01--1||g__JAEUOS01--2||g__JAEUQQ01--4||g__JAFALK01--7||g__JAFGKG01--1||g__JAFGMS01--1||g__JAGYID01--1||g__JAHJQQ01--5||g__Jannaschia--1||g__Janthinobacterium--28||g__Jeongeupia--1||g__Jiella--1||g__KK5--93||g__Ketobacter--1||g__Kineococcus--2||g__Kineothrix--1||g__Kinneretia--157||g__Klenkia--2||g__Kosakonia--17||g__Kushneria--2||g__LMDS01--1||g__LX47W--1||g__Lachnoclostridium_B--1||g__Lacimicrobium--2||g__Lacrimispora--3||g__Lacunisphaera--1||g__Lamprocystis--1||g__Lawsonibacter--1||g__Leclercia--3||g__Lelliottia--1||g__Leptospira--2||g__Leptospira_B--1||g__Leptothrix--1||g__Lichenihabitans--2||g__Limimonas--1||g__Litoricola--1||g__Luteibacter--12||g__Luteimonas--18||g__Luteimonas_B--2||g__Lysobacter--37||g__Lysobacter_B--13||g__M0112--1||g__MD308--2||g__MED-G138--22||g__MGBC164599--4||g__MR-S7--59||g__MS8--1||g__MVZN01--5||g__MWDT01--1||g__Macondimonas--1||g__Macromonas--1||g__Magnetobacterium--1||g__Magnetofaba--5||g__Magnetospirillum--3||g__Magnetovibrio--1||g__Malikia--1||g__Mangrovitalea--1||g__Maricaulis--8||g__Marichromatium--12||g__Marinobacter--4||g__Marinomonas--1||g__Marmoricola--2||g__Massilia--724||g__Melaminivora_A--2||g__Methylibium--1||g__Methylobacillus--1||g__Methylobacterium--33||g__Methylobrevis--1||g__Methylomonas--5||g__Methylophaga--1||g__Microbulbifer--1||g__Microcoleus--2||g__Microvirga--8||g__Miltoncostaea--1||g__Minicystis--1||g__Mitsuaria--30||g__Mixta--1||g__Mobiluncus--1||g__Modestobacter--1||g__Moorella--2||g__Moritella--4||g__Mycoplana--1||g__Myxococcus--3||g__Naasia--5||g__Natrarchaeobaculum--2||g__Natrarchaeobius--1||g__Natrialba--1||g__Natronomonas--12||g__Natronorubrum--1||g__Natronospirillum--1||g__Neorhizobium--28||g__Nevskia--1||g__Nitratireductor_D--1||g__Nitrosomonas--3||g__Nitrospirillum--3||g__Niveibacterium--1||g__Niveispirillum--7||g__Nocardioides--10||g__Noviherbaspirillum--11||g__Noviherbaspirillum_A--97||g__Novosphingobium--17||g__Oceanisphaera--1||g__Oleibacter--3||g__Opi-474--15||g__Opitutus--1||g__Oribacterium--1||g__Oryzisolibacter--5||g__Ottowia--2||g__PALSA-1004--1||g__PALSA-1104--1||g__PALSA-1178--1||g__PBB1--1||g__PCRC01--1||g__PFJX01--20||g__PH2015--1||g__PKWO01--2||g__PPFX01--1||g__PWYM01--2||g__Paenibacillus--3||g__Paenibacillus_A--6||g__Paenibacillus_C--1||g__Paenibacillus_D--1||g__Paenibacillus_F--2||g__Paenibacillus_G--3||g__Paenibacillus_Z--3||g__Palleronia--1||g__Palsa-1447--1||g__Palsa-288--1||g__Palsa-465--1||g__Palsa-881--5||g__Paludibacterium--4||g__Panacagrimonas--20||g__Pandoraea--7||g__Pannonibacter--2||g__Pantoea--179||g__Paraburkholderia--93||g__Paralachnospira_A--1||g__Pararhizobium--9||g__Pararhodospirillum--1||g__Pararobbsia--2||g__Parasulfuritortus--2||g__Parerythrobacter--1||g__Paroceanicella--1||g__Patulibacter--18||g__Paucibacter_A--1||g__Paucidesulfovibrio--1||g__Paucimonas--4||g__Pelagibacterium--3||g__Pelagibius--1||g__Pelagicoccus--3||g__Pelethomonas--27||g__Pelomonas--53||g__Pelotomaculum--3||g__Phaeospirillum--12||g__Phenylobacterium--29||g__Phreatobacter--1||g__Piscinibacter--9||g__Planomonospora--1||g__Planosporangium--9||g__Plasticicumulans--1||g__Pleomorphomonas--6||g__Polaromonas--1||g__Polyangium_A--2||g__Porticoccus--2||g__Propionivibrio--1||g__Prosthecomicrobium_A--2||g__Pseudoalteromonas--1||g__Pseudobutyricicoccus--1||g__Pseudodesulfovibrio--1||g__Pseudoduganella--18||g__Pseudogulbenkiania--1||g__Pseudokineococcus--1||g__Pseudolabrys--22||g__Pseudomaricurvus--3||g__Pseudomethylobacillus--1||g__Pseudomonas--16||g__Pseudomonas_A--10||g__Pseudomonas_B--7||g__Pseudomonas_D--8||g__Pseudomonas_E--95||g__Pseudomonas_F--2||g__Pseudomonas_H--1||g__Pseudomonas_K--3||g__Pseudomonas_R--1||g__Pseudorhizobium--2||g__Pseudorhodoferax--41||g__Pseudorhodoplanes--1||g__Pseudoxanthomonas--2||g__Pseudoxanthomonas_A--27||g__Psychrobacter--1||g__Pusillimonas_A--1||g__Pyruvatibacter--1||g__QS-1-68-17--1||g__QWOP01--1||g__QWPN01--2||g__QXXE01--1||g__QZKY01--2||g__Qipengyuania--4||g__Quadrisphaera--1||g__R267--1||g__RBG-16-49-21--1||g__RDYZ01--1||g__RGIG2163--1||g__RGIG250--1||g__RGIG5097--1||g__RI-342--1||g__Ralstonia--13||g__Ramlibacter--140||g__Rariglobus--4||g__Rhabdaerophilum--3||g__Rheinheimera--2||g__Rhizobacter--379||g__Rhizobium--22||g__Rhizobium_A--1||g__Rhizomicrobium--1||g__Rhizorhabdus--5||g__Rhizorhapis--1||g__Rhodanobacter--4||g__Rhodoblastus--2||g__Rhodocyclus--2||g__Rhodoferax--91||g__Rhodopila--2||g__Rhodoplanes--2||g__Rhodopseudomonas--4||g__Rhodospira--2||g__Rhodospirillum_A--1||g__Rhodothalassium--1||g__Rhodovarius--8||g__Rhodovastum--1||g__Rhodovulum--3||g__Rivicola--2||g__Roseateles--3||g__Roseburia--1||g__Roseibium--6||g__Roseivivax--9||g__Roseomonas--3||g__Roseomonas_A--3||g__Roseomonas_B--1||g__Roseomonas_C--2||g__Roseovarius--8||g__Rouxiella--1||g__Rs1--1||g__Rubrivivax--215||g__Rufibacter--4||g__Rugamonas--1||g__Ruminiclostridium_E--3||g__Ruminococcus_D--4||g__Ruthenibacterium--3||g__S009-29--1||g__S144-34--1||g__SCMT01--6||g__SCN-57-10--1||g__SCN-69-89--4||g__SCN-70-22--2||g__SKWO01--1||g__SLDE01--3||g__SLND01--4||g__SM1919--1||g__SMWK01--1||g__SXIZ01--1||g__SXUL01--1||g__SXXK01--1||g__SYBY01--4||g__SYFR01--1||g__SZAS-103--3||g__SZUA-368--1||g__SZUA-493--1||g__SZUA-540--3||g__Saccharibacillus--3||g__Saccharospirillum--2||g__Salinicola--1||g__Salinisphaera--2||g__Salinivibrio--2||g__Salipiger--5||g__Scandinavium--2||g__Schaedlerella--4||g__Schlegelella--2||g__Sedimenticola--2||g__Seleniibacterium--1||g__Serpentinomonas--1||g__Shewanella--4||g__Silanimonas--2||g__Sinorhizobium--7||g__Sneathiella--3||g__Solimonas--2||g__Solimonas_A--1||g__Sphaerotilus--17||g__Sphingobium--4||g__Sphingomonas--9||g__Sphingomonas_N--1||g__Spiro-10--1||g__Sporofaciens--23||g__Sporomusa--1||g__Stagnimonas--2||g__Stappia--2||g__Stenotrophobium--1||g__Stenotrophomonas--46||g__Steroidobacter_A--1||g__Stigmatella--2||g__Sulfotelmatobacter--1||g__Sulfuriflexus--1||g__Sulfuritalea--33||g__Symbiopectobacterium--5||g__Syntrophomonas--1||g__Tardiphaga--1||g__Tateyamaria--1||g__Tautonia--1||g__Telmatospirillum--14||g__Terasakiella--2||g__Terracidiphilus--2||g__Thalassobaculum--1||g__Thalassobaculum_A--1||g__Thalassospira--4||g__Thauera--3||g__Thauera_A--1||g__Thermogemmatispora--1||g__Thermomonas--11||g__Thermopetrobacter--1||g__Thioalkalivibrio--6||g__Thiobacillus--195||g__Thiocystis--1||g__Thiodictyon--1||g__Thiolinea--1||g__Thiomonas--2||g__Thiothrix--3||g__Tistrella--1||g__Trabulsiella--2||g__Treponema_D--1||g__Trichloromonas--4||g__Trinickia--10||g__UBA10988--2||g__UBA11164--3||g__UBA11346--2||g__UBA11358--5||g__UBA12059--5||g__UBA1306--1||g__UBA1321--6||g__UBA1543--4||g__UBA1603--3||g__UBA1672--1||g__UBA2009--1||g__UBA2334--1||g__UBA2770--1||g__UBA2897--1||g__UBA3282--20||g__UBA3402--28||g__UBA3796--2||g__UBA3824--2||g__UBA4479--1||g__UBA4615--18||g__UBA5005--1||g__UBA5123--8||g__UBA5200--3||g__UBA5216--5||g__UBA5518--15||g__UBA6100--1||g__UBA6140--1||g__UBA6189--27||g__UBA6240--3||g__UBA6911--11||g__UBA6915--1||g__UBA7405--1||g__UBA7707--1||g__UBA9959--1||g__UBA997--3||g__Uliginosibacterium--4||g__Undibacterium--8||g__Usitatibacter--1||g__VENG01--1||g__VFBF01--1||g__VGJY01--3||g__VGSZ01--1||g__VSOB01--3||g__Vannielia--1||g__Variovorax--428||g__Ventrimonas--4||g__Verruco-01--1||g__Vibrio--1||g__Virgisporangium--1||g__Vulcaniibacterium_B--1||g__W3P20-009--1||g__WAJ17--3||g__WHTV01--3||g__WMHbin3--3||g__WMHbin7--3||g__WRMS01--1||g__WS-7--1||g__Wenzhouxiangella--2||g__XMGL2--1||g__XN24--8||g__XYC1-FULL-56-13--1||g__Xanthobacter--1||g__Xanthomonas--34||g__Xanthomonas_A--191||g__Xanthomonas_B--1||g__Xylophilus--12||g__Yoonia--5||g__ZC4RG38--3||g__Zhizhongheella--41||g__Zoogloea--5||g__Zooshikella--1:capture_order_counter=o__AB16--1||o__AKS1--1||o__ATCC43930--1||o__Acetivibrionales--4||o__Acetobacterales--31||o__Acidobacteriales--5||o__Actinomycetales--14||o__Aggregatilineales--1||o__Aneurinibacillales--1||o__Azospirillales--32||o__BMS3ABIN01--2||o__Bacillales--1||o__Bacteriovoracales--1||o__Bacteroidales--6||o__Bdellovibrionales--2||o__Brevibacillales--1||o__Bryobacterales--2||o__Burkholderiales--7945||o__Campylobacterales--1||o__Caulobacterales--75||o__Chitinophagales--1||o__Christensenellales--1||o__Chromatiales--22||o__Chthoniobacterales--1||o__Competibacterales--9||o__Cyanobacteriales--3||o__Cytophagales--4||o__DRI-13--1||o__DSM-16000--1||o__DTKN01--1||o__Desulfarculales--16||o__Desulfitobacteriales--1||o__Desulfobacterales--10||o__Desulfobulbales--8||o__Desulfotomaculales--8||o__Desulfovibrionales--14||o__Desulfuromonadales--12||o__Dongiales--5||o__Ectothiorhodospirales--6||o__Elusimicrobiales--1||o__Enterobacterales--365||o__Eremiobacterales--7||o__Eubacteriales--1||o__GCA-002687715--1||o__GN15--1||o__Gemmatimonadales--7||o__Geobacterales--38||o__Gp22-AA2--1||o__Haliangiales--1||o__Halobacteriales--47||o__Halothiobacillales--2||o__Holophagales--20||o__Isosphaerales--1||o__JAABVY01--1||o__JABEVK01--1||o__JABURT01--3||o__JACCXJ01--2||o__JACIWP01--2||o__JACIYH01--1||o__JACPRK01--1||o__JACRHA01--1||o__JACRHL01--1||o__JADFXK01--2||o__JADJOY01--2||o__JAEULF01--1||o__JAHJQQ01--5||o__Kapabacteriales--1||o__Kiloniellales--6||o__Ktedonobacterales--1||o__LZORAL124-64-63--6||o__Lachnospirales--125||o__Leptospirales--3||o__Magnetococcales--15||o__Mariprofundales--12||o__Methylacidiphilales--6||o__Methylococcales--7||o__Micavibrionales--1||o__Micropepsales--1||o__Miltoncostaeales--1||o__Moorellales--2||o__Mycobacteriales--26||o__Myxococcales--26||o__Nevskiales--30||o__Nitrococcales--1||o__Nitrosococcales--1||o__OPB41--1||o__Opitutales--75||o__Oscillospirales--88||o__Ozemobacterales--1||o__PGYV01--1||o__PWYM01--2||o__Paenibacillales--22||o__Palsa-1104--1||o__Palsa-1104_A--2||o__Parvibaculales--1||o__Pedosphaerales--16||o__Peptostreptococcales--3||o__Pirellulales--4||o__Planctomycetales--1||o__Polyangiales--28||o__Propionibacteriales--12||o__Pseudomonadales--251||o__Rhizobiales--268||o__Rhodobacterales--47||o__Rhodospirillales--46||o__Rickettsiales--28||o__Rokubacteriales--3||o__S144-34--1||o__S15B-MN24--3||o__SAR324--1||o__SKWO01--1||o__SLND01--4||o__SZUA-252--1||o__Selenomonadales--5||o__Sneathiellales--3||o__Solirubrobacterales--25||o__Sphingomonadales--55||o__Spirochaetales_E--1||o__Sporomusales--1||o__Steroidobacterales--16||o__Streptosporangiales--1||o__Symbiobacteriales--3||o__Synergistales--1||o__Syntrophomonadales--1||o__Tepidiformales--2||o__Thalassobaculales--2||o__Thermodesulfovibrionales--2||o__Thiohalomonadales--4||o__Thiotrichales--4||o__Tistrellales--1||o__Treponematales--11||o__UBA10030--4||o__UBA10988--2||o__UBA11346--2||o__UBA1135--3||o__UBA1845--1||o__UBA2386--1||o__UBA2770--1||o__UBA4802--6||o__UBA4975--1||o__UBA5335--1||o__UBA6429--2||o__UBA6911--11||o__UBA6915--1||o__UBA727--1||o__UBA7883--1||o__UBA8231--1||o__UBA9212--1||o__UWMA-0217--1||o__Verrucomicrobiales--1||o__Vicinamibacterales--4||o__Woeseiales--3||o__XN24--8||o__XYD2-FULL-50-16--1||o__Xanthomonadales--455:capture_phylum_counter=p__Acidobacteriota--43||p__Actinobacteriota--82||p__Armatimonadota--2||p__Bacteroidota--16||p__Bdellovibrionota--3||p__Campylobacterota--1||p__Chloroflexota--7||p__Cyanobacteria--6||p__Desulfobacterota--86||p__Desulfobacterota_I--14||p__Eisenbacteria--1||p__Elusimicrobiota--1||p__Eremiobacterota--7||p__Firmicutes--25||p__Firmicutes_A--222||p__Firmicutes_B--13||p__Firmicutes_C--6||p__Firmicutes_D--1||p__Firmicutes_E--4||p__Gemmatimonadota--7||p__Goldbacteria--1||p__Halobacteriota--47||p__JADJOY01--2||p__Krumholzibacteriota--6||p__Latescibacterota--1||p__Marinisomatota--1||p__Methylomirabilota--3||p__Myxococcota--59||p__Nitrospinota--1||p__Nitrospirota--4||p__Planctomycetota--14||p__Proteobacteria--9786||p__Riflebacteria--1||p__SAR324--2||p__Spirochaetota--22||p__Synergistota--1||p__Thermoplasmatota--1||p__UBP17--1||p__Verrucomicrobiota--99||p__Zixibacteria--2:capture_species_counter=s__13-2-20CM-66-19 sp001914695--1||s__1XD8-76 sp003611955--2||s__20CM-2-65-7 sp003221985--1||s__28-57-27 sp002281735--1||s__46-32 sp003243445--1||s__46-80 sp002418775--1||s__AAP99 sp001295775--2||s__AR8 sp016184125--2||s__Accumulibacter sp016709675--1||s__Acetatifactor sp003612485--2||s__Acetatifactor sp017624175--3||s__Acetatifactor sp910585805--1||s__Acetatifactor sp910587555--1||s__Acetatifactor sp910589655--1||s__Acetobacterium woodii--1||s__Achromobacter deleyi--1||s__Achromobacter deleyi_A--1||s__Achromobacter denitrificans--117||s__Achromobacter dolens--23||s__Achromobacter insolitus--1||s__Achromobacter insuavis--1||s__Achromobacter marplatensis--1||s__Achromobacter pestifer_A--1||s__Achromobacter sp000757485--15||s__Achromobacter sp001428845--70||s__Achromobacter sp002975275--4||s__Achromobacter sp003454835--14||s__Achromobacter sp012928505--3||s__Achromobacter sp900156745--1||s__Achromobacter spanius--2||s__Achromobacter spanius_C--5||s__Achromobacter veterisilvae--3||s__Achromobacter xylosoxidans_B--1||s__Achromobacter xylosoxidans_C--302||s__Achromobacter_A sp016462365--1||s__Acidovorax delafieldii--7||s__Acidovorax delafieldii_B--10||s__Acidovorax kalamii--10||s__Acidovorax soli_A--1||s__Acidovorax sp000302535--18||s__Acidovorax sp001411535--930||s__Acidovorax sp001422735--5||s__Acidovorax sp001424425--6||s__Acidovorax sp001428665--18||s__Acidovorax sp001464865--3||s__Acidovorax sp001633105--12||s__Acidovorax sp001714725--3||s__Acidovorax sp002797445--1||s__Acidovorax sp003053545--25||s__Acidovorax sp003058055--12||s__Acidovorax sp003852545--2||s__Acidovorax sp004210805--35||s__Acidovorax sp005405905--36||s__Acidovorax sp006715665--2||s__Acidovorax sp013408765--56||s__Acidovorax sp016783915--1||s__Acidovorax sp018780365--12||s__Acidovorax sp018828125--5||s__Acidovorax sp019219095--2||s__Acidovorax temperans--3||s__Acidovorax_A avenae--3||s__Acidovorax_A citrulli--50||s__Acidovorax_A konjaci--5||s__Acidovorax_A oryzae--4||s__Acidovorax_A sp001424265--1||s__Acidovorax_A sp002397315--32||s__Acidovorax_A wautersii--3||s__Acidovorax_C caeni--5||s__Acidovorax_C sp001725235--2||s__Acidovorax_C sp011303755--1||s__Acinetobacter kookii--8||s__Actinoplanes auranticolor--3||s__Actinoplanes deccanensis--1||s__Actinoplanes ferrugineus_A--1||s__Actinoplanes liguriensis--1||s__Actinoplanes lutulentus--1||s__Actinoplanes nipponensis--2||s__Actinoplanes palleronii--1||s__Actinoplanes regularis--1||s__Actinoplanes sp001553785--1||s__Actinotalea sp009996735--1||s__Acutalibacter muris--3||s__Acutalibacter sp009917525--1||s__Acutalibacter sp009936035--3||s__Acutalibacter sp009936055--1||s__Acutalibacter sp910574995--1||s__Acutalibacter sp910584745--2||s__Acutalibacter sp910588935--1||s__Aeromonas australiensis--1||s__Aeromonas enteropelogenes--1||s__Aeromonas finlandensis--1||s__Aeromonas piscicola--1||s__Aeromonas tecta--1||s__Agathobacter sp910587655--1||s__Agrobacterium arsenijevicii--1||s__Agrobacterium fabacearum--1||s__Agrobacterium sp900013535--1||s__Agrobacterium sp900468285--1||s__Aidingimonas lacisalsi--1||s__Albitalea sp005882155--7||s__Alcanivorax marinus_B--4||s__Alcanivorax profundimaris--2||s__Alcanivorax_A pacificus--1||s__Algihabitans albus--1||s__Alicycliphilus denitrificans--5||s__Alicycliphilus sp018240985--1||s__Alicycliphilus sp018240995--117||s__Alicycliphilus sp018241405--15||s__Allochromatium tepidum--1||s__Allorhizobium daejeonense--4||s__Allorhizobium desertarenae--1||s__Allorhizobium glycinendophyticum--1||s__Allorhizobium sp003527225--1||s__Allorhizobium sp014237835--2||s__Allorhizobium sp900156055--1||s__Allorhizobium sp900176345--1||s__Allorhizobium sp900465605--1||s__Aminobacter aminovorans--11||s__Aminobacter ciceronei--3||s__Aminobacter sp000372965--6||s__Anaeromyxobacter dehalogenans--1||s__Anaerotignum sp002316675--1||s__Aneurinibacillus danicus--1||s__Angulomicrobium novellum_A--3||s__Antarctobacter heliothermus_B--1||s__Aquabacterium commune--10||s__Aquabacterium excrementipullorum--1||s__Aquabacterium sp002339015--294||s__Aquabacterium sp004322345--32||s__Aquabacterium sp013822685--14||s__Aquabacterium sp016000265--5||s__Aquabacterium sp016185075--5||s__Aquabacterium sp016195855--3||s__Aquabacterium sp903871865--16||s__Aquabacterium sp903894125--21||s__Aquabacterium_A sp001770815--64||s__Aquabacterium_A sp016213205--7||s__Aquabacterium_A sp016721465--25||s__Aquabacterium_A sp017992055--2||s__Aquabacterium_B tepidiphilum--55||s__Aquamicrobium_A sediminum--1||s__Aquincola tertiaricarbonis--26||s__Aquitalea pelogenes--1||s__Aquitalea sp003693445--4||s__Archangium violaceum_A--2||s__Archangium_A gephyra_A--1||s__Arctic95D-9 sp002396885--1||s__Arenimonas fontis--1||s__Arenimonas soli--1||s__Arenimonas sp003497545--1||s__Aromatoleum evansii--1||s__Asaia bogorensis--1||s__Aurantimonas sp017183135--2||s__Aureimonas sp001463745--1||s__Aureimonas_A endophytica--1||s__Aureimonas_A glaciei--1||s__Aureimonas_A sp001425485--1||s__Azo-2 sp018906035--20||s__Azoarcus olearius--1||s__Azoarcus sp012911025--5||s__Azoarcus_C sp018122735--1||s__Azohydromonas australica--2||s__Azohydromonas caseinilytica--2||s__Azohydromonas lata--19||s__Azonexus fungiphilus--3||s__Azonexus sp002470165--2||s__Azonexus sp016721185--1||s__Azonexus sp016790885--3||s__Azonexus sp017983615--1||s__Azonexus sp018261895--1||s__Azonexus sp018828385--1||s__Azospira sp003112695--37||s__Azospirillum brasilense_A--4||s__Azospirillum oleiclasticum--1||s__Azospirillum sp003116015--1||s__Azospirillum sp003119115--1||s__Azospirillum sp008364825--1||s__Azospirillum thiophilum--2||s__Azotobacter salinestris--1||s__Azovibrio restrictus_A--1||s__BK-30 sp002837145--1||s__BOG-234 sp903923395--1||s__BOG-930 sp903918195--1||s__BOG-931 sp003164375--1||s__BOG-933 sp903920145--8||s__BOG-933 sp903927615--1||s__BOG-934 sp003164305--3||s__BRH-c0 sp000961645--2||s__Bacteriovorax stolpii--1||s__Bacteroides_D periocalifornicus--1||s__Bacteroides_D sp002749065--2||s__Baekduia woesei_A--1||s__Bdellovibrio bacteriovorus--1||s__Bdellovibrio bacteriovorus_C--1||s__Belnapia moabensis--1||s__Bilifractor cellulosolvens_A--1||s__Blastococcus saxobsidens--1||s__Blastomonas natatoria--1||s__Bordetella sp002261475--5||s__Bordetella_A petrii_D--1||s__Bordetella_A sp019218885--2||s__Bordetella_B ansorpii--1||s__Bordetella_B sp007679965--8||s__Bordetella_C aloeverae--2||s__Bordetella_C sp002209485--1||s__Bosea robiniae--1||s__Bosea sp001556125--3||s__Bosea sp001713455--1||s__Bosea sp001898115--1||s__Bosea sp003952665--2||s__Bosea sp004144595--1||s__Bosea sp004341515--1||s__Bosea sp014873125--2||s__Bosea sp016428755--1||s__Bosea sp900185715--1||s__Bosea sp900470095--1||s__Bowmanella sp018531185--1||s__Bradyrhizobium diversitatis--2||s__Bradyrhizobium erythrophlei_D--1||s__Bradyrhizobium guangdongense_A--1||s__Bradyrhizobium guangxiense--1||s__Bradyrhizobium iriomotense_A--1||s__Bradyrhizobium japonicum_C--1||s__Bradyrhizobium japonicum_H--1||s__Bradyrhizobium jicamae_A--1||s__Bradyrhizobium niftali--1||s__Bradyrhizobium sp000515415--1||s__Bradyrhizobium sp001908205--1||s__Bradyrhizobium sp015624485--1||s__Bradyrhizobium sp018130065--1||s__Bradyrhizobium sp900114915--3||s__Burkholderia acidophila--1||s__Burkholderia ambifaria_A--1||s__Burkholderia catarinensis--9||s__Burkholderia guangdongensis--1||s__Burkholderia mallei--3||s__Burkholderia plantarii--11||s__Burkholderia pyrrocinia_B--1||s__Burkholderia seminalis--1||s__Burkholderia sp000687455--1||s__Burkholderia sp001522585--1||s__Burkholderia sp003635165--1||s__Burkholderia sp018375725--4||s__Burkholderia sp902833145--1||s__Burkholderia territorii--2||s__Burkholderia thailandensis--1||s__Burkholderia vietnamiensis--1||s__Buttiauxella agrestis--1||s__Buttiauxella ferragutiae--1||s__Butyrivibrio fibrisolvens_C--1||s__CADEEH01 sp902826305--11||s__CAG-115 sp002492075--1||s__CAG-115 sp015067375--1||s__CAG-115 sp017461565--1||s__CAG-115 sp910587465--1||s__CAG-510 sp003979355--1||s__CAG-590 sp902793335--1||s__CAIKVZ01 sp903838565--12||s__CAIMXF01 sp013289985--1||s__CAIMXF01 sp903845345--1||s__CAINDZ01 sp016873405--3||s__CAINDZ01 sp903859215--1||s__CAINDZ01 sp903912525--1||s__CAIOGM01 sp903857795--1||s__CAIOGM01 sp903929485--14||s__CAIQQQ01 sp903873995--2||s__CAITJF01 sp903873725--1||s__CAITJF01 sp903892645--1||s__CAITNQ01 sp903893785--1||s__CAIUGU01 sp903898785--2||s__CAIWAH01 sp903910585--1||s__CAIWHR01 sp903912485--84||s__CAIXEA01 sp903877125--1||s__CAIXXC01 sp903923205--1||s__CAIYUN01 sp903929355--10||s__CAIYYI01 sp903930345--3||s__CAIYYX01 sp903930535--1||s__CAIZDL01 sp903856295--2||s__CAIZPE01 sp016710525--9||s__CAJANL01 sp903941105--2||s__CAJBIL01 sp903953145--9||s__CAJCBL01 sp016711225--1||s__CAJCBL01 sp019136515--27||s__CFH-S0501 sp004521915--1||s__CGMCC-1-18722 sp016746085--1||s__COE1 sp009774375--8||s__COE1 sp910585765--1||s__Caballeronia arvi--2||s__Caballeronia crenata--1||s__Caballeronia grimmiae--2||s__Caballeronia humilis--1||s__Caballeronia megalochromosomata--1||s__Caballeronia mineralivorans--1||s__Caballeronia pedi--1||s__Caballeronia peredens--5||s__Caballeronia sp018408855--4||s__Caballeronia sp902506145--2||s__Caballeronia verschuerenii--5||s__Caccovicinus sp910575565--1||s__Caldimonas manganoxidans--1||s__Calidifontimicrobium sediminis--3||s__Candidimonas_A sp003971065--2||s__Candidimonas_A sp013416445--1||s__Caproicibacter sp004103755--1||s__Caproiciproducens galactitolivorans--1||s__Caproiciproducens sp012516295--2||s__Castellaniella sp002421865--4||s__Castellaniella sp019166125--1||s__Caulobacter sp001556515--4||s__Caulobacter sp002737755--8||s__Caulobacter sp003060965--2||s__Caulobacter sp003185805--2||s__Caulobacter sp011043625--7||s__Caulobacter sp014207215--1||s__Caulobacter sp900114015--1||s__Caulobacter vibrioides--3||s__Caulobacter vibrioides_E--1||s__Caulobacter zeae--1||s__Cedecea sp009668225--1||s__Cellulomonas persica--1||s__Cellulomonas sp003696205--1||s__Cellvibrio sp000263355--1||s__Chitinimonas taiwanensis--1||s__Chitiniphilus shinanonensis--1||s__Chondromyces apiculatus--2||s__Chromatium sp903897335--1||s__Chromobacterium haemolyticum_A--1||s__Chromobacterium phragmitis--1||s__Chromobacterium sp001043555--2||s__Chromobacterium sp002848345--1||s__Chromohalobacter canadensis--2||s__Chromohalobacter marismortui--2||s__Chth-196 sp903919125--1||s__Citrobacter portucalensis--1||s__Citrobacter_A amalonaticus_C--1||s__Citrobacter_A farmeri--1||s__Citrobacter_A telavivensis--4||s__Citrobacter_B koseri--3||s__Citrobacter_C amalonaticus_A--1||s__Clostridium_E sp002397665--1||s__Cohaesibacter intestini--1||s__Comamonas acidovorans--5||s__Comamonas aquatica--5||s__Comamonas composti--7||s__Comamonas denitrificans_A--2||s__Comamonas sp018413525--2||s__Comamonas sp019104825--22||s__Comamonas sp019236485--6||s__Comamonas terrigena--1||s__Comamonas testosteroni_B--2||s__Comamonas testosteroni_D--1||s__Comamonas testosteroni_F--3||s__Comamonas thiooxydans--5||s__Comamonas tsuruhatensis--4||s__Comamonas_C sp002894305--1||s__Conexibacter woesei--1||s__Contendobacter odensis_A--4||s__Contendobacter sp008933795--1||s__Contendobacter sp012031845--3||s__Corallococcus sp003600865--5||s__Corallococcus sp003611675--1||s__Corallococcus sp004173515--3||s__Corallococcus sp014930455--1||s__Corallococcus terminator--1||s__Coralloluteibacterium stylophorae--1||s__Crenobacter cavernae--14||s__Croceibacterium salegens--1||s__Cronobacter malonaticus--1||s__Cronobacter muytjensii--1||s__Cronobacter turicensis--1||s__Cupriavidus alkaliphilus--6||s__Cupriavidus basilensis_D--1||s__Cupriavidus cauae--1||s__Cupriavidus gilardii--3||s__Cupriavidus malaysiensis--1||s__Cupriavidus neocaledonicus--1||s__Cupriavidus numazuensis--3||s__Cupriavidus sp000379565--3||s__Cupriavidus sp000812465--2||s__Cupriavidus sp001652915--16||s__Cupriavidus sp005503625--1||s__Cupriavidus sp013361545--138||s__Cupriavidus sp018729255--1||s__Cupriavidus sp900101625--2||s__Cupriavidus taiwanensis_B--6||s__Cupriavidus yeoncheonensis--4||s__Curvibacter gracilis--1||s__Curvibacter lanceolatus--1||s__Curvibacter sp003987795--26||s__Curvibacter sp019233055--33||s__Cystobacter ferrugineus--1||s__Cystobacter fuscus--2||s__DC0425bin3 sp002753665--2||s__DSDE01 sp011049095--1||s__DSOI01 sp016871115--1||s__DT-108 sp013214075--1||s__DUMB01 sp012840085--4||s__Dehalobacter restrictus--1||s__Demequina lutea_A--1||s__Derxia gummosa--3||s__Derxia lacustris--1||s__Desulfobacter sp003538835--3||s__Desulfocarbo indianensis--13||s__Desulfocucumis palustris--1||s__Desulfocucumis sp000961595--1||s__Desulfohalobium retbaense--1||s__Desulfohalovibrio reitneri--2||s__Desulfomicrobium macestii--1||s__Desulfonema_B ishimotonii--1||s__Desulfotignum sp011389555--1||s__Desulfotomaculum aquiferis--1||s__Desulfovibrio sp900547595--1||s__Dethiosulfovibrio peptidovorans--1||s__Devosia marina--1||s__Diaphorobacter nitroreducens--2||s__Dickeya dadantii--14||s__Dickeya fangzhongdai--2||s__Dickeya solani--2||s__Didemnitutus sp013822585--1||s__Didemnitutus sp016187925--2||s__Didemnitutus sp016187945--1||s__Didemnitutus sp016217545--1||s__Didemnitutus sp903885525--1||s__Dokdonella sp002483055--1||s__Dokdonella_A sp002632325--1||s__Dokdonella_A sp003142815--1||s__Dongia sp016712715--5||s__Duganella aceris--2||s__Duganella alba--2||s__Duganella callida--2||s__Duganella levis--2||s__Duganella margarita--10||s__Duganella phyllosphaerae--1||s__Duganella radicis--4||s__Duganella sacchari--3||s__Duganella sp000381565--2||s__Duganella sp009380215--1||s__Duganella sp009674535--1||s__Duganella sp009857435--3||s__Duganella sp009857445--1||s__Duganella sp009857495--8||s__Duganella sp013375995--1||s__Duganella sp013408245--3||s__Duganella sp017833525--1||s__Duganella sp019219065--1||s__Duganella sp900100205--1||s__Duganella sp900109645--1||s__Duganella sp900110275--1||s__Duganella zoogloeoides--2||s__Dyella japonica_C--1||s__Dyella sp003121485--4||s__Dyella sp003332825--1||s__Dyella_A sp018970895--3||s__Dyella_B flava--1||s__Dyella_B sp014863405--1||s__Dyella_B sp015655335--1||s__Dysosmobacter sp009773995--6||s__Dysosmobacter sp017527365--1||s__Dysosmobacter sp910579435--1||s__Dysosmobacter sp910583695--2||s__Dysosmobacter sp910583785--1||s__Dysosmobacter sp910585165--1||s__Dysosmobacter sp910585245--1||s__Dysosmobacter sp910587705--2||s__EFPC2 sp016925495--1||s__ER4 sp015067435--1||s__ER4 sp015068395--2||s__ER46 sp002288455--1||s__Eisenbergiella sp900548905--1||s__Eisenbergiella tayi--1||s__Emergencia sp900066695--3||s__Endoriftia persephone--1||s__Ensifer adhaerens--1||s__Ensifer sp001695835--1||s__Ensifer sp013371465--2||s__Ensifer sp900469595--1||s__Ensifer_A sp900466575--1||s__Enterenecus sp910579155--2||s__Enterenecus sp910587205--1||s__Enterenecus sp910587255--1||s__Enterenecus sp910588135--1||s__Enterobacter chengduensis--75||s__Enterobacter cloacae_N--1||s__Enterobacter hormaechei_A--1||s__Enterobacter huaxiensis--1||s__Epibacterium multivorans--2||s__Epibacterium sp000014065--6||s__Erwinia rhapontici--3||s__Erwinia sp001422605--1||s__Erwinia toletana--5||s__Erythrobacter cryptus--3||s__Erythrobacter donghaensis_B--1||s__Erythrobacter neustonensis--1||s__Erythrobacter sp001556995--1||s__Escherichia sp004211955--1||s__Ethanoligenens harbinense--1||s__F1-120-MAGs170 sp005777315--7||s__F1-20-MAGs016 sp018970785--1||s__FEB-7 sp016720855--1||s__FEN-1191 sp003162555--6||s__FEN-1191 sp013289615--2||s__FKL33 sp005222915--1||s__Fen-1137 sp003153875--1||s__Fen-1137 sp003158735--1||s__Fen-1255 sp003154155--4||s__Fen-1342 sp003162245--1||s__Fen-999 sp003157035--4||s__Formivibrio sp018261735--1||s__Franconibacter helveticus--1||s__Franconibacter pulveris--1||s__Fundidesulfovibrio putealis--1||s__Fundidesulfovibrio sp009773665--3||s__Fundidesulfovibrio sp013019105--1||s__GCA-002838935 sp002838935--1||s__GCA-002840015 sp002839995--19||s__GCA-2634385 sp002634385--1||s__GCA-2684655 sp011051855--1||s__GCA-2686945 sp011524785--2||s__GCA-2686945 sp016779225--1||s__Ga0077526 sp001464765--3||s__Gallaecimonas mangrovi--1||s__Gallionella sp016183575--10||s__Gallionella sp903934275--1||s__Gemmatimonas sp016742275--2||s__Geoalkalibacter ferrihydriticus--3||s__Geobacillus thermocatenulatus--1||s__Geomesophilobacter sediminis--11||s__Geomonas limicola--4||s__Geomonas oryzae--1||s__Geomonas sp003490025--3||s__Geomonas sp018919395--1||s__Geothrix sp016721195--1||s__Geothrix sp903863195--10||s__Geothrix sp903880675--1||s__Geothrix sp903884655--6||s__Geothrix sp903913215--2||s__Giesbergeria granuli--8||s__Giesbergeria hankyongi--3||s__Giesbergeria lacusdiani--4||s__Giesbergeria metamorpha--6||s__Giesbergeria sp001724785--16||s__Giesbergeria sp001770955--4||s__Giesbergeria sp012932145--5||s__Giesbergeria sp016192425--3||s__Giesbergeria suum--2||s__Glo-17 sp014730255--1||s__Gluconacetobacter tumulicola--1||s__Gluconobacter vitians--1||s__Granulicella_D aggregans--1||s__HA3dbin3 sp002753495--1||s__HLUCCA09 sp001314685--1||s__HRBIN29 sp002898215--1||s__HRBIN29 sp011048275--1||s__Haematospirillum sp012102705--1||s__Halochromatium glycolicum--1||s__Halochromatium sp009908845--1||s__Halomonas gudaonensis--2||s__Halomonas heilongjiangensis--1||s__Halomonas jeotgali--3||s__Halomonas nitroreducens--1||s__Halomonas salicampi--1||s__Halomonas saliphila--1||s__Halomonas sp000246875--1||s__Halomonas sp002366715--3||s__Halomonas sp002696125--2||s__Halomonas sp003182195--1||s__Halomonas sp003990195--1||s__Halomonas sp010993975--1||s__Halomonas sp010994375--3||s__Halomonas sp014931605--1||s__Halomonas stevensii--1||s__Halomonas urumqiensis--2||s__Halomonas_A anticariensis--2||s__Halomonas_A xinjiangensis--1||s__Halomonas_B sp002286975--1||s__Halomonas_B sp014779595--1||s__Halomonas_E taeanensis--1||s__Halomonas_E taeanensis_B--1||s__Halomonas_F pacifica--1||s__Halomonas_F sp015645095--1||s__Halonotius terrestris--1||s__Halopelagius longus--1||s__Halorhabdus utahensis--1||s__Halorientalis persicus--1||s__Halorientalis sp004118325--1||s__Halorubrum halophilum--1||s__Halorubrum hochstenium--2||s__Halorubrum kocurii--3||s__Halorubrum saccharovorum--1||s__Halosimplex rubrum--1||s__Halosimplex sp003023165--1||s__Haloterrigena turkmenica--12||s__Halothiobacillus sp002281295--1||s__Halovivax sp007119345--3||s__Halovulum dunhuangense--1||s__Halovulum sediminis--1||s__Hankyongella ginsenosidimutans--1||s__HdN1 sp000198515--5||s__Helicobacter_E ailurogastricus--1||s__Henriciella sp003576285--1||s__Herbaspirillum hiltneri--1||s__Herbaspirillum sp000261365--2||s__Herbaspirillum sp000282135--19||s__Herbaspirillum sp004563925--1||s__Herbaspirillum sp017744395--1||s__Herbaspirillum sp019233085--1||s__Herminiimonas sp002384815--2||s__Hoeflea olei--1||s__Hoeflea sp014359905--2||s__Hongsoonwoonella albiluteola--1||s__Hungatella effluvii--1||s__HyVt-448 sp011051615--1||s__HyVt-560 sp011330835--1||s__Hydrogenophaga borbori--55||s__Hydrogenophaga crassostreae--1||s__Hydrogenophaga flava--62||s__Hydrogenophaga intermedia--83||s__Hydrogenophaga palleronii--4||s__Hydrogenophaga pseudoflava--203||s__Hydrogenophaga sp001713375--2||s__Hydrogenophaga sp002001205--14||s__Hydrogenophaga sp002127215--1||s__Hydrogenophaga sp002840835--65||s__Hydrogenophaga sp003241965--29||s__Hydrogenophaga sp003599455--15||s__Hydrogenophaga sp005503365--19||s__Hydrogenophaga sp006227785--2||s__Hydrogenophaga sp006227825--30||s__Hydrogenophaga sp010104355--1||s__Hydrogenophaga sp011390835--2||s__Hydrogenophaga sp011390855--1||s__Hydrogenophaga sp011772445--25||s__Hydrogenophaga sp013823485--3||s__Hydrogenophaga sp013823505--6||s__Hydrogenophaga sp014773545--1||s__Hydrogenophaga sp016741995--1||s__Hydrogenophaga sp018335615--14||s__Hydrogenophaga sp018780385--2||s__Hydrogenophaga sp018993155--1||s__Hydrogenophaga taeniospiralis--17||s__Hylemonella gracilis--488||s__Hylemonella gracilis_A--1||s__Hylemonella sp003500955--12||s__Hyphomicrobium denitrificans--1||s__Ideonella dechloratans--4||s__Ideonella sp000333615--4||s__Ideonella sp002255925--1||s__Ideonella sp016710065--1||s__Ideonella sp017302485--4||s__Ideonella sp018069755--2||s__Ideonella sp018069875--4||s__Ideonella_A sakaiensis--147||s__Idiomarina aquatica--2||s__Inhella proteolytica--1||s__Intestinimonas merdavium--1||s__Iodidimonas muriae--2||s__Iodobacter fluviatilis--2||s__Iodobacter fluviatilis_A--2||s__Iodobacter sp000969645--1||s__Iodobacter sp011601265--2||s__J005 sp003696795--7||s__J108 sp014879845--2||s__JAAAOG01 sp009909005--1||s__JAABRU01 sp011390755--2||s__JAABTD01 sp011389855--3||s__JAABTT01 sp011389765--1||s__JAABVY01 sp014730285--1||s__JAACFB01 sp011772865--1||s__JAACFE01 sp009937525--2||s__JAADGZ01 sp011052165--1||s__JAANAU01 sp015231775--1||s__JAANAU01 sp015232245--1||s__JAATFS01 sp015655035--1||s__JAAYIH01 sp012523545--1||s__JAAYIK01 sp012523465--1||s__JAAYXG01 sp017577615--4||s__JAAZOE01 sp012797915--1||s__JABCYQ01 sp013290125--7||s__JABEVK01 sp013043995--1||s__JABFXX01 sp013813765--1||s__JABURT01 sp014762485--3||s__JACCES01 sp013416455--1||s__JACCXJ01 sp013697045--2||s__JACIWP01 sp014360855--2||s__JACIYH01 sp014360055--1||s__JACMKK01 sp014380115--1||s__JACPPC01 sp016200495--1||s__JACQFT01 sp016199925--1||s__JACQWB01 sp016209385--1||s__JACQZL01 sp016213865--1||s__JACRDC01 sp016208115--3||s__JACRHA01 sp016234185--1||s__JACRHL01 sp016212085--1||s__JACRLM01 sp016235255--1||s__JACWAD01 sp014874175--2||s__JADFXK01 sp015233295--2||s__JADFXV01 sp015233395--1||s__JADFYG01 sp015233155--1||s__JADFZZ01 sp015232315--1||s__JADGAQ01 sp015231925--1||s__JADGCL01 sp015229005--1||s__JADJBS01 sp016703665--13||s__JADJCH01 sp016703325--6||s__JADJDQ01 sp016702605--1||s__JADJKB01 sp016191785--1||s__JADJMO01 sp016182965--1||s__JADJOM01 sp016713785--1||s__JADJOY01 sp016713535--2||s__JAEUJQ01 sp016879935--2||s__JAEULF01 sp016793965--1||s__JAEUMZ01 sp016790765--1||s__JAEUOS01 sp016790635--2||s__JAEUQQ01 sp016789685--4||s__JAFALK01 sp019234295--7||s__JAFGKG01 sp016928715--1||s__JAFGMS01 sp016928235--1||s__JAGYID01 sp018606725--1||s__JAHJQQ01 sp016218375--5||s__Jannaschia aquimarina--1||s__Janthinobacterium agaricidamnosum--1||s__Janthinobacterium lividum--1||s__Janthinobacterium sp001865675--1||s__Janthinobacterium sp002250505--1||s__Janthinobacterium sp002797895--1||s__Janthinobacterium sp002869965--2||s__Janthinobacterium sp002878455--1||s__Janthinobacterium sp009208735--2||s__Janthinobacterium sp009923995--1||s__Janthinobacterium sp014200725--1||s__Janthinobacterium sp014379395--13||s__Janthinobacterium sp900112025--1||s__Janthinobacterium tructae--1||s__Janthinobacterium violaceinigrum--1||s__Jeongeupia chitinilytica--1||s__Jiella sp017353515--1||s__KK5 sp001984095--93||s__Ketobacter sp002471665--1||s__Kineococcus radiotolerans--1||s__Kineococcus rhizosphaerae--1||s__Kineothrix sp910586275--1||s__Kinneretia sp015624425--2||s__Kinneretia sp015657635--155||s__Klenkia brasiliensis--2||s__Kosakonia cowanii--1||s__Kosakonia oryzae--1||s__Kosakonia sp002886105--15||s__Kushneria konosiri--1||s__Kushneria pakistanensis--1||s__LMDS01 sp001425865--1||s__LX47W sp014042345--1||s__Lachnoclostridium_B sp910574185--1||s__Lacimicrobium alkaliphilum_B--2||s__Lacrimispora indolis--1||s__Lacrimispora sp002389905--1||s__Lacrimispora sp002478865--1||s__Lacunisphaera lenta--1||s__Lamprocystis sp903933125--1||s__Lawsonibacter sp900764755--1||s__Leclercia adecarboxylata_B--1||s__Leclercia sp002902985--1||s__Leclercia sp003024485--1||s__Lelliottia sp009668015--1||s__Leptospira adleri--2||s__Leptospira_B langatensis--1||s__Leptothrix cholodnii--1||s__Lichenihabitans minor--2||s__Limimonas halophila--1||s__Litoricola lipolytica--1||s__Luteibacter rhizovicinus--1||s__Luteibacter sp000745055--8||s__Luteibacter sp009912395--1||s__Luteibacter sp018889975--2||s__Luteimonas abyssi--2||s__Luteimonas excrementigallinarum--1||s__Luteimonas sp000472505--3||s__Luteimonas sp001014645--2||s__Luteimonas sp002307375--1||s__Luteimonas sp002324875--1||s__Luteimonas sp002798175--3||s__Luteimonas sp013425525--2||s__Luteimonas sp016774335--2||s__Luteimonas wenzhouensis--1||s__Luteimonas_B sp004297225--2||s__Lysobacter antibioticus--1||s__Lysobacter antibioticus_A--2||s__Lysobacter arenosi--1||s__Lysobacter capsici--2||s__Lysobacter capsici_A--2||s__Lysobacter daejeonensis--1||s__Lysobacter enzymogenes--2||s__Lysobacter enzymogenes_C--1||s__Lysobacter soli--3||s__Lysobacter sp000426005--1||s__Lysobacter sp000855665--2||s__Lysobacter sp001427225--4||s__Lysobacter sp001429785--2||s__Lysobacter sp003367355--2||s__Lysobacter sp005503055--3||s__Lysobacter sp907164845--3||s__Lysobacter spongiicola--2||s__Lysobacter tabacisoli--1||s__Lysobacter terrigena--1||s__Lysobacter xinjiangensis--1||s__Lysobacter_B oculi--6||s__Lysobacter_B pythonis--2||s__Lysobacter_B sp002798295--3||s__Lysobacter_B sp018242405--1||s__Lysobacter_B tolerans--1||s__M0112 sp006227085--1||s__MD308 sp000403475--2||s__MED-G138 sp004213565--22||s__MGBC164599 sp910575625--4||s__MR-S7 sp000400995--59||s__MS8 sp019192445--1||s__MVZN01 sp002069125--1||s__MVZN01 sp017998475--4||s__MWDT01 sp016217595--1||s__Macondimonas sp002862965--1||s__Macromonas bipunctata--1||s__Magnetobacterium sp002753685--1||s__Magnetofaba australis--5||s__Magnetospirillum moscoviense--3||s__Magnetovibrio sp016763255--1||s__Malikia spinosa--1||s__Mangrovitalea sediminis--1||s__Maricaulis maris_A--8||s__Marichromatium sp016938795--12||s__Marinobacter antarcticus_A--1||s__Marinobacter daqiaonensis--1||s__Marinobacter lipolyticus_B--1||s__Marinobacter maritimus--1||s__Marinomonas hwangdonensis--1||s__Marmoricola mangrovicus--2||s__Massilia alkalitolerans--2||s__Massilia atriviolacea--29||s__Massilia aurea_A--337||s__Massilia glaciei--1||s__Massilia horti--1||s__Massilia phosphatilytica--1||s__Massilia psychrophila--6||s__Massilia putida--1||s__Massilia rubra--3||s__Massilia sp000740675--6||s__Massilia sp000745265--1||s__Massilia sp001412595--1||s__Massilia sp001424165--2||s__Massilia sp001425685--14||s__Massilia sp001426525--6||s__Massilia sp002354135--10||s__Massilia sp002428015--4||s__Massilia sp003484545--67||s__Massilia sp003520365--105||s__Massilia sp003590855--1||s__Massilia sp006715485--6||s__Massilia sp012849555--6||s__Massilia sp012927275--1||s__Massilia sp014171595--105||s__Massilia sp014841595--1||s__Massilia sp014842025--1||s__Massilia sp015277795--5||s__Massilia timonae--1||s__Melaminivora_A sp003008575--2||s__Methylibium sp013817365--1||s__Methylobacillus flagellatus--1||s__Methylobacterium ajmalii--1||s__Methylobacterium aquaticum--2||s__Methylobacterium crusticola--1||s__Methylobacterium mesophilicum--1||s__Methylobacterium phyllostachyos--1||s__Methylobacterium platani--1||s__Methylobacterium populi_A--1||s__Methylobacterium rhodesianum--1||s__Methylobacterium salsuginis--5||s__Methylobacterium sp000372825--1||s__Methylobacterium sp001423405--1||s__Methylobacterium sp001425465--3||s__Methylobacterium sp001455965--1||s__Methylobacterium sp001542815--1||s__Methylobacterium sp003111705--1||s__Methylobacterium sp008040085--2||s__Methylobacterium sp009806555--2||s__Methylobacterium sp900103195--1||s__Methylobacterium symbioticum--1||s__Methylobacterium thiocyanatum--1||s__Methylobacterium zatmanii--4||s__Methylobrevis pamukkalensis--1||s__Methylomonas koyamae--1||s__Methylomonas methanica--1||s__Methylomonas methanica_A--1||s__Methylomonas sp018335995--1||s__Methylomonas sp903858105--1||s__Methylophaga sp002696735--1||s__Microbulbifer harenosus--1||s__Microcoleus sp012034575--1||s__Microcoleus sp015207505--1||s__Microvirga guangxiensis--1||s__Microvirga lupini--1||s__Microvirga lupini_A--5||s__Microvirga sp016427565--1||s__Miltoncostaea oceani--1||s__Minicystis rosea--1||s__Mitsuaria aquatilis--1||s__Mitsuaria chitosanitabida--1||s__Mitsuaria noduli--1||s__Mitsuaria sp001653795--2||s__Mitsuaria sp002761755--20||s__Mitsuaria sp004210455--3||s__Mitsuaria sp900113225--2||s__Mixta theicola--1||s__Mobiluncus curtisii--1||s__Modestobacter sp019112525--1||s__Moorella glycerini--1||s__Moorella thermoacetica--1||s__Moritella sp015082335--2||s__Moritella yayanosii--2||s__Mycoplana sp014851675--1||s__Myxococcus caerfyrddinensis--1||s__Myxococcus xanthus_B--2||s__Naasia sp017916505--5||s__Natrarchaeobaculum aegyptiacum--1||s__Natrarchaeobaculum sp001563805--1||s__Natrarchaeobius chitinivorans_A--1||s__Natrialba asiatica--1||s__Natronomonas salsuginis--12||s__Natronorubrum sediminis--1||s__Natronospirillum operosum--1||s__Neorhizobium alkalisoli--6||s__Neorhizobium cellulosilyticum--5||s__Neorhizobium huautlense--1||s__Neorhizobium oryzae_A--1||s__Neorhizobium sp900469445--1||s__Neorhizobium sp900469955--1||s__Neorhizobium wenxiniae--13||s__Nevskia sp903970595--1||s__Nitratireductor_D sp007922615--1||s__Nitrosomonas europaea--3||s__Nitrospirillum amazonense_B--1||s__Nitrospirillum amazonense_C--1||s__Nitrospirillum iridis--1||s__Niveibacterium umoris--1||s__Niveispirillum sp009495745--7||s__Nocardioides lianchengensis--1||s__Nocardioides rubriscoriae--8||s__Nocardioides sp000519005--1||s__Noviherbaspirillum autotrophicum--3||s__Noviherbaspirillum denitrificans--1||s__Noviherbaspirillum sp001428545--2||s__Noviherbaspirillum sp004570315--5||s__Noviherbaspirillum_A pedocola--2||s__Noviherbaspirillum_A soli--95||s__Novosphingobium capsulatum--1||s__Novosphingobium capsulatum_A--1||s__Novosphingobium lentum--3||s__Novosphingobium naphthalenivorans--1||s__Novosphingobium olei--1||s__Novosphingobium sp002336765--4||s__Novosphingobium sp003454795--1||s__Novosphingobium sp014200275--2||s__Novosphingobium sp015865035--2||s__Novosphingobium sp018971065--1||s__Oceanisphaera marina--1||s__Oleibacter marinus--3||s__Opi-474 sp903825285--1||s__Opi-474 sp903830425--14||s__Opitutus terrae--1||s__Oribacterium sp900107835--1||s__Oryzisolibacter propanilivorax--5||s__Ottowia beijingensis--2||s__PALSA-1004 sp903913965--1||s__PALSA-1104 sp003170275--1||s__PALSA-1178 sp003167475--1||s__PBB1 sp017986065--1||s__PCRC01 sp017848435--1||s__PFJX01 sp903918705--20||s__PH2015 sp013298375--1||s__PKWO01 sp003132085--2||s__PPFX01 sp002898515--1||s__PWYM01 sp007693855--2||s__Paenibacillus kribbensis--1||s__Paenibacillus sp000758625--1||s__Paenibacillus tritici--1||s__Paenibacillus_A macerans--2||s__Paenibacillus_A phocaensis--1||s__Paenibacillus_A sp000159955--1||s__Paenibacillus_A timonensis--2||s__Paenibacillus_C oryzae--1||s__Paenibacillus_D pinihumi--1||s__Paenibacillus_F sp000411255--1||s__Paenibacillus_F sp001541095--1||s__Paenibacillus_G elgii--1||s__Paenibacillus_G solanacearum--2||s__Paenibacillus_Z lycopersici--1||s__Paenibacillus_Z phyllosphaerae--2||s__Palleronia aestuarii--1||s__Palsa-1447 sp903919205--1||s__Palsa-288 sp003132145--1||s__Palsa-465 sp003137075--1||s__Palsa-881 sp018241335--5||s__Paludibacterium sp018260425--3||s__Paludibacterium sp018802765--1||s__Panacagrimonas perspica--20||s__Pandoraea cepalis--2||s__Pandoraea communis--1||s__Pandoraea oxalativorans--1||s__Pandoraea pulmonicola--1||s__Pandoraea sputorum--2||s__Pannonibacter phragmitetus--1||s__Pannonibacter sp009915765--1||s__Pantoea agglomerans--124||s__Pantoea ananatis--1||s__Pantoea anthophila--2||s__Pantoea persica--1||s__Pantoea piersonii--3||s__Pantoea sp000468095--4||s__Pantoea sp001485295--3||s__Pantoea sp002359495--33||s__Pantoea sp009830035--1||s__Pantoea sp900115075--1||s__Pantoea stewartii--1||s__Pantoea wallisii--5||s__Paraburkholderia acidiphila--1||s__Paraburkholderia caballeronis--4||s__Paraburkholderia caribensis--1||s__Paraburkholderia diazotrophica--7||s__Paraburkholderia fungorum_B--1||s__Paraburkholderia ginsengisoli--1||s__Paraburkholderia ginsengiterrae--1||s__Paraburkholderia hiiakae--4||s__Paraburkholderia kirstenboschensis--1||s__Paraburkholderia kururiensis--1||s__Paraburkholderia megapolitana--1||s__Paraburkholderia nodosa--1||s__Paraburkholderia phenazinium--1||s__Paraburkholderia phenazinium_C--2||s__Paraburkholderia phosphatilytica--3||s__Paraburkholderia phymatum--23||s__Paraburkholderia phytofirmans--1||s__Paraburkholderia rhizosphaerae--1||s__Paraburkholderia rhynchosiae--2||s__Paraburkholderia sacchari--1||s__Paraburkholderia sp000173575--2||s__Paraburkholderia sp000178415--1||s__Paraburkholderia sp000472545--5||s__Paraburkholderia sp001634365--1||s__Paraburkholderia sp002870125--1||s__Paraburkholderia sp004339745--1||s__Paraburkholderia sp004361815--3||s__Paraburkholderia sp011753055--1||s__Paraburkholderia sp012927345--1||s__Paraburkholderia sp013177735--1||s__Paraburkholderia sp900996235--1||s__Paraburkholderia sp905220835--1||s__Paraburkholderia terrae--15||s__Paraburkholderia tropica--1||s__Paralachnospira_A sp910579325--1||s__Pararhizobium antarcticum--1||s__Pararhizobium sp001424045--1||s__Pararhizobium sp001424065--1||s__Pararhizobium sp001425605--1||s__Pararhizobium sp001426565--2||s__Pararhizobium sp001426685--2||s__Pararhizobium sp900473795--1||s__Pararhodospirillum photometricum--1||s__Pararobbsia alpina--1||s__Pararobbsia silviterrae--1||s__Parasulfuritortus sp013335435--2||s__Parerythrobacter lutipelagi--1||s__Paroceanicella profunda--1||s__Patulibacter americanus--18||s__Paucibacter_A sp005503085--1||s__Paucidesulfovibrio longus--1||s__Paucimonas sp003537575--3||s__Paucimonas sp003590835--1||s__Pelagibacterium sp002337455--2||s__Pelagibacterium sp002723255--1||s__Pelagibius litoralis--1||s__Pelagicoccus mobilis--3||s__Pelethomonas sp009774055--1||s__Pelethomonas sp014799845--1||s__Pelethomonas sp910579965--12||s__Pelethomonas sp910587785--11||s__Pelethomonas sp910588045--1||s__Pelethomonas sp910588365--1||s__Pelomonas depolymerans_A--1||s__Pelomonas puraquae--2||s__Pelomonas sp001425055--1||s__Pelomonas sp001425165--33||s__Pelomonas sp001426885--1||s__Pelomonas sp009996515--9||s__Pelomonas sp016195825--2||s__Pelomonas sp019237615--4||s__Pelotomaculum thermopropionicum--3||s__Phaeospirillum caucaseum--2||s__Phaeospirillum kuznetsovii--1||s__Phaeospirillum magneticum--2||s__Phaeospirillum sp016195125--2||s__Phaeospirillum sp900184795--2||s__Phaeospirillum sp903853455--3||s__Phenylobacterium deserti--1||s__Phenylobacterium sp001557235--25||s__Phenylobacterium sp002363865--1||s__Phenylobacterium sp002441055--1||s__Phenylobacterium sp903930545--1||s__Phreatobacter sp001464235--1||s__Piscinibacter aquaticus--2||s__Piscinibacter caeni--2||s__Piscinibacter defluvii--3||s__Piscinibacter sp017795745--1||s__Piscinibacter sp017983795--1||s__Planomonospora sp015711645--1||s__Planosporangium mesophilum--9||s__Plasticicumulans acidivorans--1||s__Pleomorphomonas oryzae--1||s__Pleomorphomonas sp004366315--2||s__Pleomorphomonas sp018262505--1||s__Pleomorphomonas sp018262575--2||s__Polaromonas sp900112285--1||s__Polyangium_A brachysporum--2||s__Porticoccus sp006227015--2||s__Propionivibrio dicarboxylicus--1||s__Prosthecomicrobium_A hirschii--2||s__Pseudoalteromonas rhizosphaerae--1||s__Pseudobutyricicoccus sp910579575--1||s__Pseudodesulfovibrio hydrargyri--1||s__Pseudoduganella albidiflava--1||s__Pseudoduganella aquatica_A--2||s__Pseudoduganella armeniaca--1||s__Pseudoduganella buxea--2||s__Pseudoduganella guangdongensis--1||s__Pseudoduganella haloabium--2||s__Pseudoduganella lurida--1||s__Pseudoduganella namucuonensis--2||s__Pseudoduganella sp001191005--2||s__Pseudoduganella sp001425005--1||s__Pseudoduganella sp001425265--1||s__Pseudoduganella sp013369485--1||s__Pseudoduganella violacea--1||s__Pseudogulbenkiania ferrooxidans_A--1||s__Pseudokineococcus marinus--1||s__Pseudolabrys sp001426945--1||s__Pseudolabrys sp001464835--1||s__Pseudolabrys sp005153485--1||s__Pseudolabrys sp016124795--4||s__Pseudolabrys sp018240595--2||s__Pseudolabrys sp903839845--1||s__Pseudolabrys sp903885555--11||s__Pseudolabrys sp903929045--1||s__Pseudomaricurvus alcaniphilus--3||s__Pseudomethylobacillus aquaticus--1||s__Pseudomonas aeruginosa--1||s__Pseudomonas delhiensis--1||s__Pseudomonas nicosulfuronedens--1||s__Pseudomonas nitroreducens--5||s__Pseudomonas nitroreducens_A--1||s__Pseudomonas sp000349845--3||s__Pseudomonas sp000955805--1||s__Pseudomonas sp002079985--2||s__Pseudomonas sp014852585--1||s__Pseudomonas_A balearica--1||s__Pseudomonas_A lopnurensis--1||s__Pseudomonas_A nitrititolerans--1||s__Pseudomonas_A sp000765155--1||s__Pseudomonas_A stutzeri_AM--1||s__Pseudomonas_A stutzeri_AN--1||s__Pseudomonas_A stutzeri_B--1||s__Pseudomonas_A stutzeri_N--1||s__Pseudomonas_A stutzeri_P--1||s__Pseudomonas_A stutzeri_U--1||s__Pseudomonas_B duriflava--1||s__Pseudomonas_B psychrotolerans_C--1||s__Pseudomonas_B rhizoryzae--4||s__Pseudomonas_B sp001512295--1||s__Pseudomonas_D bauzanensis--1||s__Pseudomonas_D jilinensis--1||s__Pseudomonas_D pelagia--1||s__Pseudomonas_D salegens--1||s__Pseudomonas_D salina--1||s__Pseudomonas_D sp002296055--1||s__Pseudomonas_D sp002683975--1||s__Pseudomonas_D xinjiangensis--1||s__Pseudomonas_E alcaligenes_A--2||s__Pseudomonas_E argentinensis--1||s__Pseudomonas_E arsenicoxydans--2||s__Pseudomonas_E brassicae--2||s__Pseudomonas_E capeferrum_A--1||s__Pseudomonas_E chengduensis--1||s__Pseudomonas_E composti_A--1||s__Pseudomonas_E corrugata--1||s__Pseudomonas_E fluorescens_AJ--1||s__Pseudomonas_E fluorescens_B--2||s__Pseudomonas_E fluorescens_BH--1||s__Pseudomonas_E fluorescens_BN--1||s__Pseudomonas_E fluorescens_C--1||s__Pseudomonas_E fluorescens_T--1||s__Pseudomonas_E fuscovaginae_B--1||s__Pseudomonas_E gingeri_C--1||s__Pseudomonas_E glycinae--1||s__Pseudomonas_E graminis--1||s__Pseudomonas_E guariconensis_A--1||s__Pseudomonas_E guguanensis--3||s__Pseudomonas_E haemolytica--1||s__Pseudomonas_E japonica_A--2||s__Pseudomonas_E juntendi--1||s__Pseudomonas_E kairouanensis--1||s__Pseudomonas_E khazarica--1||s__Pseudomonas_E lundensis_A--1||s__Pseudomonas_E lutea--1||s__Pseudomonas_E marginalis--1||s__Pseudomonas_E monteilii_C--1||s__Pseudomonas_E moraviensis_A--1||s__Pseudomonas_E neoaurantiaca--1||s__Pseudomonas_E palleroniana--1||s__Pseudomonas_E paraversuta--1||s__Pseudomonas_E protegens_A--1||s__Pseudomonas_E psychrophila--1||s__Pseudomonas_E sp000282275--1||s__Pseudomonas_E sp000282515--1||s__Pseudomonas_E sp000612585--1||s__Pseudomonas_E sp000761545--10||s__Pseudomonas_E sp001422615--2||s__Pseudomonas_E sp001655615--1||s__Pseudomonas_E sp002000165--1||s__Pseudomonas_E sp002112885--1||s__Pseudomonas_E sp002113595--2||s__Pseudomonas_E sp002286815--1||s__Pseudomonas_E sp002338065--1||s__Pseudomonas_E sp002386445--1||s__Pseudomonas_E sp002419965--1||s__Pseudomonas_E sp002434265--1||s__Pseudomonas_E sp002699985--1||s__Pseudomonas_E sp002753995--1||s__Pseudomonas_E sp003014915--1||s__Pseudomonas_E sp003097135--2||s__Pseudomonas_E sp003208475--1||s__Pseudomonas_E sp003331055--1||s__Pseudomonas_E sp009764645--1||s__Pseudomonas_E sp009834565--2||s__Pseudomonas_E sp009932725--1||s__Pseudomonas_E sp013386585--1||s__Pseudomonas_E sp014472415--1||s__Pseudomonas_E sp017744435--1||s__Pseudomonas_E sp900582625--1||s__Pseudomonas_E sp900589395--5||s__Pseudomonas_E thivervalensis--1||s__Pseudomonas_E tolaasii--1||s__Pseudomonas_E toyotomiensis--2||s__Pseudomonas_E versuta--2||s__Pseudomonas_E viciae--1||s__Pseudomonas_E yamanorum_B--1||s__Pseudomonas_F otitidis--2||s__Pseudomonas_H flexibilis--1||s__Pseudomonas_K sp004801855--3||s__Pseudomonas_R sp900766265--1||s__Pseudorhizobium flavum--2||s__Pseudorhodoferax aquiterrae--3||s__Pseudorhodoferax boronicumulans_A--4||s__Pseudorhodoferax soli--12||s__Pseudorhodoferax sp001422365--22||s__Pseudorhodoplanes sp019187085--1||s__Pseudoxanthomonas daejeonensis--2||s__Pseudoxanthomonas_A japonensis--4||s__Pseudoxanthomonas_A kalamensis--2||s__Pseudoxanthomonas_A sp001427585--2||s__Pseudoxanthomonas_A sp001427635--1||s__Pseudoxanthomonas_A sp002863005--1||s__Pseudoxanthomonas_A sp014851805--4||s__Pseudoxanthomonas_A sp900104255--1||s__Pseudoxanthomonas_A sp900109775--3||s__Pseudoxanthomonas_A sp900116385--5||s__Pseudoxanthomonas_A spadix--2||s__Pseudoxanthomonas_A spadix_A--1||s__Pseudoxanthomonas_A yeongjuensis--1||s__Psychrobacter sp002836505--1||s__Pusillimonas_A sp014237865--1||s__Pyruvatibacter mobilis--1||s__QS-1-68-17 sp003021105--1||s__QWOP01 sp903885855--1||s__QWPN01 sp005789975--1||s__QWPN01 sp016872955--1||s__QXXE01 sp910586105--1||s__QZKY01 sp018262475--2||s__Qipengyuania sp001542855--4||s__Quadrisphaera granulorum--1||s__R267 sp013340205--1||s__RBG-16-49-21 sp017999915--1||s__RDYZ01 sp012033105--1||s__RGIG2163 sp017408525--1||s__RGIG250 sp017383125--1||s__RGIG5097 sp017476005--1||s__RI-342 sp016124905--1||s__Ralstonia pickettii_A--6||s__Ralstonia pseudosolanacearum--1||s__Ralstonia sp000955795--2||s__Ralstonia sp001078575--1||s__Ralstonia sp003851545--1||s__Ralstonia sp007997035--2||s__Ramlibacter alkalitolerans--1||s__Ramlibacter aquaticus--2||s__Ramlibacter rhizophilus--2||s__Ramlibacter sp004144865--54||s__Ramlibacter sp007833165--1||s__Ramlibacter sp012274225--1||s__Ramlibacter sp012927085--1||s__Ramlibacter sp013087525--19||s__Ramlibacter sp013127575--4||s__Ramlibacter sp013697775--51||s__Ramlibacter sp014297465--1||s__Ramlibacter sp014376915--1||s__Ramlibacter sp015070875--1||s__Ramlibacter sp016641735--1||s__Rariglobus hedericola--4||s__Rhabdaerophilum sp002928875--2||s__Rhabdaerophilum sp009773635--1||s__Rheinheimera sp017824735--1||s__Rheinheimera sp018826295--1||s__Rhizobacter gummiphilus--25||s__Rhizobacter sp000799305--1||s__Rhizobacter sp000799605--146||s__Rhizobacter sp000800095--1||s__Rhizobacter sp001425785--15||s__Rhizobacter sp001425825--25||s__Rhizobacter sp012275445--1||s__Rhizobacter sp012932665--3||s__Rhizobacter sp014379885--1||s__Rhizobacter sp016735515--2||s__Rhizobacter sp018780185--7||s__Rhizobacter sp900142965--152||s__Rhizobium esperanzae_A--1||s__Rhizobium gallicum--1||s__Rhizobium grahamii_A--2||s__Rhizobium leguminosarum_D--1||s__Rhizobium leguminosarum_K--1||s__Rhizobium leguminosarum_L--4||s__Rhizobium leguminosarum_M--1||s__Rhizobium lentis--2||s__Rhizobium mesoamericanum--2||s__Rhizobium rhizogenes_A--1||s__Rhizobium sp000746385--1||s__Rhizobium sp004341625--1||s__Rhizobium sp017741815--1||s__Rhizobium sp900489925--1||s__Rhizobium tropici_B--1||s__Rhizobium tumorigenes--1||s__Rhizobium_A rhizoryzae--1||s__Rhizomicrobium sp002307725--1||s__Rhizorhabdus sp001428605--3||s__Rhizorhabdus sp011044255--2||s__Rhizorhapis suberifaciens--1||s__Rhodanobacter sp001898415--1||s__Rhodanobacter sp009766065--1||s__Rhodanobacter sp014207185--1||s__Rhodanobacter thiooxydans_A--1||s__Rhodoblastus acidophilus_B--1||s__Rhodoblastus sphagnicola--1||s__Rhodocyclus tenuis_A--2||s__Rhodoferax fermentans--1||s__Rhodoferax saidenbachensis--4||s__Rhodoferax sp002256115--1||s__Rhodoferax sp002390825--1||s__Rhodoferax sp002786915--2||s__Rhodoferax sp003347515--1||s__Rhodoferax sp008015235--4||s__Rhodoferax sp012927445--2||s__Rhodoferax sp013297935--1||s__Rhodoferax sp016708345--1||s__Rhodoferax sp018619435--5||s__Rhodoferax sp903828665--44||s__Rhodoferax sp903873485--1||s__Rhodoferax sp903876045--1||s__Rhodoferax sp903886165--4||s__Rhodoferax sp903920695--1||s__Rhodoferax sp903927295--1||s__Rhodoferax sp903944555--10||s__Rhodoferax sp903945325--6||s__Rhodopila globiformis--1||s__Rhodopila sp903932145--1||s__Rhodoplanes elegans--1||s__Rhodoplanes sp000293785--1||s__Rhodopseudomonas pseudopalustris--2||s__Rhodopseudomonas sp001295845--1||s__Rhodopseudomonas sp013377015--1||s__Rhodospira navarrensis--2||s__Rhodospirillum_A centenum--1||s__Rhodothalassium salexigens--1||s__Rhodovarius sp004005855--8||s__Rhodovastum atsumiense--1||s__Rhodovulum euryhalinum--2||s__Rhodovulum kholense--1||s__Rivicola pingtungensis--1||s__Rivicola sp002002905--1||s__Roseateles terrae--3||s__Roseburia sp910584215--1||s__Roseibium aestuarii--1||s__Roseibium aggregatum_B--1||s__Roseibium sp001890945--1||s__Roseibium sp017313085--3||s__Roseivivax marinus--9||s__Roseomonas aerophila--2||s__Roseomonas cervicalis--1||s__Roseomonas_A sp011040385--1||s__Roseomonas_A sp019029495--2||s__Roseomonas_B sp016106015--1||s__Roseomonas_C hellenica--2||s__Roseovarius sp002166865--8||s__Rouxiella aceris--1||s__Rs1 sp013215445--1||s__Rubrivivax benzoatilyticus--1||s__Rubrivivax gelatinosus--3||s__Rubrivivax gelatinosus_A--7||s__Rubrivivax gelatinosus_B--1||s__Rubrivivax rivuli--2||s__Rubrivivax sp001295865--57||s__Rubrivivax sp001295905--86||s__Rubrivivax sp001724995--1||s__Rubrivivax sp001725505--3||s__Rubrivivax sp016704535--3||s__Rubrivivax sp016716535--3||s__Rubrivivax sp016719535--2||s__Rubrivivax sp016788525--1||s__Rubrivivax sp016789955--14||s__Rubrivivax sp016790425--4||s__Rubrivivax sp016790435--1||s__Rubrivivax sp018780805--4||s__Rubrivivax sp018971105--4||s__Rubrivivax sp903938815--17||s__Rubrivivax sp904426505--1||s__Rufibacter ruber--2||s__Rufibacter sp016924645--2||s__Rugamonas rubra--1||s__Ruminiclostridium_E sp017635095--2||s__Ruminiclostridium_E sp900556525--1||s__Ruminococcus_D albus_D--1||s__Ruminococcus_D sp017526445--1||s__Ruminococcus_D sp902766335--2||s__Ruthenibacterium avium--3||s__S009-29 sp015489095--1||s__S144-34 sp015487895--1||s__SCMT01 sp016789405--3||s__SCMT01 sp017302135--3||s__SCN-57-10 sp001725215--1||s__SCN-69-89 sp003576795--2||s__SCN-69-89 sp017307915--2||s__SCN-70-22 sp016794835--2||s__SKWO01 sp007128895--1||s__SLDE01 sp014859545--3||s__SLND01 sp007133205--4||s__SM1919 sp010993985--1||s__SMWK01 sp004356895--1||s__SXIZ01 sp005779525--1||s__SXUL01 sp005790545--1||s__SXXK01 sp903871805--1||s__SYBY01 sp005788585--4||s__SYFR01 sp005800325--1||s__SZAS-103 sp018240435--1||s__SZAS-103 sp018241125--2||s__SZUA-368 sp003246505--1||s__SZUA-493 sp003251535--1||s__SZUA-540 sp009731355--3||s__Saccharibacillus alkalitolerans--2||s__Saccharibacillus brassicae--1||s__Saccharospirillum impatiens--2||s__Salinicola lusitanus--1||s__Salinisphaera hydrothermalis--1||s__Salinisphaera sp002729955--1||s__Salinivibrio sharmensis--1||s__Salinivibrio siamensis--1||s__Salipiger sp002300555--5||s__Scandinavium sp002470465--2||s__Schaedlerella sp009911175--1||s__Schaedlerella sp910574865--3||s__Schlegelella thermodepolymerans--2||s__Sedimenticola thiotaurini--2||s__Seleniibacterium seleniigenes--1||s__Serpentinomonas sp000696225--1||s__Shewanella carassii--1||s__Shewanella chilikensis--1||s__Shewanella maritima--1||s__Shewanella sp002783505--1||s__Silanimonas sp003449515--1||s__Silanimonas sp018334015--1||s__Sinorhizobium fredii--1||s__Sinorhizobium medicae--4||s__Sinorhizobium psoraleae--1||s__Sinorhizobium sojae--1||s__Sneathiella sp002428885--3||s__Solimonas marina--2||s__Solimonas_A fluminis--1||s__Sphaerotilus hippei--12||s__Sphaerotilus natans--2||s__Sphaerotilus sp013294065--1||s__Sphaerotilus sulfidivorans--2||s__Sphingobium jiangsuense--1||s__Sphingobium psychrophilum--1||s__Sphingobium subterraneum--2||s__Sphingomonas excrementigallinarum--1||s__Sphingomonas hankookensis--1||s__Sphingomonas hominis--1||s__Sphingomonas naasensis--1||s__Sphingomonas phyllosphaerae_B--1||s__Sphingomonas pseudosanguinis--1||s__Sphingomonas sp000786205--1||s__Sphingomonas sp001421355--1||s__Sphingomonas sp001556185--1||s__Sphingomonas_N sp000333335--1||s__Spiro-10 sp003246765--1||s__Sporofaciens musculi--9||s__Sporofaciens sp910574885--4||s__Sporofaciens sp910575835--1||s__Sporofaciens sp910585725--9||s__Sporomusa sphaeroides--1||s__Stagnimonas sp004297005--2||s__Stappia indica_A--1||s__Stappia sp003610575--1||s__Stenotrophobium sp008012115--1||s__Stenotrophomonas acidaminiphila--8||s__Stenotrophomonas ginsengisoli--2||s__Stenotrophomonas maltophilia_AA--1||s__Stenotrophomonas maltophilia_AE--1||s__Stenotrophomonas maltophilia_AG--1||s__Stenotrophomonas maltophilia_AP--1||s__Stenotrophomonas maltophilia_AQ--2||s__Stenotrophomonas maltophilia_AT--1||s__Stenotrophomonas maltophilia_AV--2||s__Stenotrophomonas maltophilia_F--1||s__Stenotrophomonas maltophilia_J--1||s__Stenotrophomonas maltophilia_N--3||s__Stenotrophomonas maltophilia_R--2||s__Stenotrophomonas maltophilia_S--1||s__Stenotrophomonas pavanii--7||s__Stenotrophomonas pictorum--1||s__Stenotrophomonas rhizophila--3||s__Stenotrophomonas sp002329155--3||s__Stenotrophomonas sp003028475--1||s__Stenotrophomonas sp011761925--2||s__Stenotrophomonas sp013364355--1||s__Stenotrophomonas sp014621775--1||s__Steroidobacter_A agariperforans--1||s__Stigmatella aurantiaca_A--2||s__Sulfotelmatobacter sp003165855--1||s__Sulfuriflexus mobilis--1||s__Sulfuritalea sp016710465--31||s__Sulfuritalea sp903933395--2||s__Symbiopectobacterium endolongispinus--1||s__Symbiopectobacterium sp015762685--4||s__Syntrophomonas methylbutyratica--1||s__Tardiphaga sp014377915--1||s__Tateyamaria sp000814025--1||s__Tautonia rosea--1||s__Telmatospirillum siberiense--3||s__Telmatospirillum sp013349665--1||s__Telmatospirillum sp015654615--8||s__Telmatospirillum sp903858635--2||s__Terasakiella magnetica_A--2||s__Terracidiphilus sp003138365--2||s__Thalassobaculum litoreum--1||s__Thalassobaculum_A sp000171835--1||s__Thalassospira marina--1||s__Thalassospira povalilytica--2||s__Thalassospira sp000948415--1||s__Thauera butanivorans--1||s__Thauera chlorobenzoica--1||s__Thauera humireducens--1||s__Thauera_A sp014489115--1||s__Thermogemmatispora onikobensis--1||s__Thermomonas brevis--1||s__Thermomonas fusca--2||s__Thermomonas sp006337105--2||s__Thermomonas sp011302915--4||s__Thermomonas sp018242365--1||s__Thermomonas sp019104945--1||s__Thermopetrobacter sp011374735--1||s__Thioalkalivibrio halophilus--4||s__Thioalkalivibrio sp000377785--2||s__Thiobacillus sp001802655--14||s__Thiobacillus sp001897675--1||s__Thiobacillus sp002256995--14||s__Thiobacillus sp003510325--2||s__Thiobacillus sp016195805--156||s__Thiobacillus sp018780025--8||s__Thiocystis violacea--1||s__Thiodictyon sp903946935--1||s__Thiolinea sp902727945--1||s__Thiomonas sp013044035--2||s__Thiothrix nivea--3||s__Tistrella mobilis--1||s__Trabulsiella guamensis--2||s__Treponema_D berlinense--1||s__Trichloromonas sp002423365--4||s__Trinickia dabaoshanensis--4||s__Trinickia diaoshuihuensis--1||s__Trinickia sp004322045--1||s__Trinickia sp005144415--3||s__Trinickia sp005280735--1||s__UBA10988 sp016235455--2||s__UBA11164 sp002420085--3||s__UBA11346 sp003482625--1||s__UBA11346 sp017302815--1||s__UBA11358 sp903850425--4||s__UBA11358 sp903944085--1||s__UBA12059 sp018815555--5||s__UBA1306 sp002307245--1||s__UBA1321 sp002304345--1||s__UBA1321 sp002306945--1||s__UBA1321 sp017849585--4||s__UBA1543 sp002779605--4||s__UBA1603 sp002322035--3||s__UBA1672 sp002747015--1||s__UBA2009 sp002733205--1||s__UBA2334 sp013823635--1||s__UBA2770 sp002352565--1||s__UBA2897 sp002350105--1||s__UBA3282 sp009774655--1||s__UBA3282 sp014804565--1||s__UBA3282 sp014804605--5||s__UBA3282 sp910575775--10||s__UBA3282 sp910578475--1||s__UBA3282 sp910579505--1||s__UBA3282 sp910587715--1||s__UBA3402 sp910575585--3||s__UBA3402 sp910577935--1||s__UBA3402 sp910585645--21||s__UBA3402 sp910588505--1||s__UBA3402 sp910588865--2||s__UBA3796 sp002369175--2||s__UBA3824 sp017530465--1||s__UBA3824 sp017645985--1||s__UBA4479 sp017640505--1||s__UBA4615 sp003818495--2||s__UBA4615 sp903898725--15||s__UBA4615 sp903923345--1||s__UBA5005 sp002398405--1||s__UBA5123 sp002414225--7||s__UBA5123 sp002415465--1||s__UBA5200 sp002412825--3||s__UBA5216 sp005800795--1||s__UBA5216 sp900299145--3||s__UBA5216 sp902825845--1||s__UBA5518 sp903938575--15||s__UBA6100 sp016926975--1||s__UBA6140 sp002842435--1||s__UBA6189 sp002422745--27||s__UBA6240 sp002441445--3||s__UBA6911 sp002451015--11||s__UBA6915 sp002450975--1||s__UBA7405 sp002469605--1||s__UBA7707 sp002482435--1||s__UBA9959 sp016207645--1||s__UBA997 sp002291945--3||s__Uliginosibacterium sp016718265--4||s__Undibacterium parvum--3||s__Undibacterium piscinae--1||s__Undibacterium seohonense--1||s__Undibacterium sp014284125--1||s__Undibacterium sp014284175--1||s__Undibacterium sp018139565--1||s__Usitatibacter rugosus--1||s__VENG01 sp009711705--1||s__VFBF01 sp016791445--1||s__VGJY01 sp016867235--3||s__VGSZ01 sp016874845--1||s__VSOB01 sp910585345--2||s__VSOB01 sp910589075--1||s__Vannielia litorea_A--1||s__Variovorax sp001426505--65||s__Variovorax sp001541225--4||s__Variovorax sp001984055--328||s__Variovorax sp003952185--1||s__Variovorax sp003984625--2||s__Variovorax sp003984645--10||s__Variovorax sp013376045--1||s__Variovorax sp017744285--17||s__Ventrimonas sp003478505--1||s__Ventrimonas sp003611875--1||s__Ventrimonas sp003669055--1||s__Ventrimonas sp910577765--1||s__Verruco-01 sp001604585--1||s__Vibrio sinaloensis_B--1||s__Virgisporangium aliadipatigenens--1||s__Vulcaniibacterium_B gelatinicum--1||s__W3P20-009 sp004552385--1||s__WAJ17 sp019234815--3||s__WHTV01 sp014925385--3||s__WMHbin3 sp002753185--1||s__WMHbin3 sp015231915--2||s__WMHbin7 sp002753155--2||s__WMHbin7 sp015232335--1||s__WRMS01 sp018436095--1||s__WS-7 sp005893265--1||s__Wenzhouxiangella sp007135935--2||s__XMGL2 sp018863195--1||s__XN24 sp011089885--8||s__XYC1-FULL-56-13 sp001783715--1||s__Xanthobacter tagetidis--1||s__Xanthomonas arboricola_E--3||s__Xanthomonas axonopodis--1||s__Xanthomonas cannabis--12||s__Xanthomonas floridensis--2||s__Xanthomonas hortorum_A--2||s__Xanthomonas maliensis--1||s__Xanthomonas nasturtii--1||s__Xanthomonas perforans--1||s__Xanthomonas pisi--2||s__Xanthomonas prunicola--2||s__Xanthomonas vesicatoria--7||s__Xanthomonas_A albilineans--1||s__Xanthomonas_A sacchari_B--1||s__Xanthomonas_A sontii--185||s__Xanthomonas_A sp000963005--2||s__Xanthomonas_A sp001043115--2||s__Xanthomonas_B sp003449195--1||s__Xylophilus ampelinus--6||s__Xylophilus rhododendri--1||s__Xylophilus sp001421705--1||s__Xylophilus sp016428875--4||s__Yoonia sp003551805--5||s__ZC4RG38 sp003242505--3||s__Zhizhongheella caldifontis--41||s__Zoogloea oleivorans--1||s__Zoogloea sp009026175--2||s__Zoogloea sp017309145--1||s__Zoogloea sp018241725--1||s__Zooshikella ganghwensis--1:evalue_avg=1.0195511868045035e-09:evalue_max=3.69e-06:evalue_min=8.77e-98:evalue_std=5.07535601321722e-08:evalue_sum=6.4761891385822065e-06:gapopen_avg=0.16766372795969772:gapopen_max=6.0:gapopen_min=0.0:gapopen_std=0.4668912335695378:gapopen_sum=1065.0:gtdb_class_counter=c__Acidobacteriae--1||c__Actinomycetia--2||c__Alphaproteobacteria--2||c__Anaerolineae--1||c__Bacilli--1||c__Bacteroidia--1||c__Blastocatellia--1||c__Campylobacteria--2||c__Clostridia--2||c__Cyanobacteriia--1||c__GCA-002687715--1||c__Gammaproteobacteria--4290||c__Holophagae--31||c__Methylomirabilia--1||c__Nitrospiria--1||c__Oligoflexia--3||c__Phycisphaerae--1||c__RBG-16-71-46--1||c__UBA1135--1||c__Zetaproteobacteria--1:gtdb_domain_counter=d__Bacteria--4345:gtdb_family_counter=f__Acidobacteriaceae--1||f__Anaerolineaceae--1||f__Arcobacteraceae--2||f__Burkholderiaceae--3892||f__CSP1-6--1||f__Casimicrobiaceae--2||f__Chitinimonadaceae--1||f__Chromatiaceae--2||f__Chromobacteriaceae--1||f__Elainellaceae--1||f__Enterobacteriaceae--313||f__Flavobacteriaceae--1||f__GCA-002687715--1||f__GCF-002020875--5||f__Gallionellaceae--1||f__Halomonadaceae--5||f__Holophagaceae--31||f__Lachnospiraceae--1||f__Mariprofundaceae--1||f__Methylococcaceae--1||f__Methylomonadaceae--2||f__Microbacteriaceae--2||f__NS-4--1||f__Nevskiaceae--2||f__Nitrosomonadaceae--1||f__Planococcaceae--1||f__Pseudomonadaceae--2||f__Pyrinomonadaceae--1||f__RBG-16-71-46--1||f__Rhodanobacteraceae--6||f__Rhodocyclaceae--5||f__Ruminococcaceae--1||f__SG8-41--10||f__Silvanigrellaceae--3||f__Stappiaceae--1||f__Steroidobacteraceae--8||f__Thiobacillaceae--1||f__Thiomicrospiraceae--3||f__UBA2386--1||f__UTPLA1--1||f__Usitatibacteraceae--9||f__Xanthobacteraceae--1||f__Xanthomonadaceae--18:gtdb_genus_counter=g__1-19--2||g__40CM-68-15--1||g__AAP99--7||g__ATCC-39006--1||g__Acerihabitans--4||g__Achromobacter--51||g__Achromobacter_A--1||g__Acidovorax--289||g__Acidovorax_A--111||g__Acidovorax_C--25||g__Acidovorax_F--7||g__Affinibrenneria--1||g__Albitalea--28||g__Aliarcobacter--1||g__Alicycliphilus--12||g__Aquabacterium--240||g__Aquabacterium_A--84||g__Aquabacterium_B--7||g__Aquincola--23||g__Aquitalea--1||g__Arcobacter--1||g__Aromatoleum--1||g__Azohydromonas--32||g__Azomonas--1||g__BIGb0383--1||g__BK-30--3||g__Bordetella--2||g__Bordetella_B--1||g__Bordetella_C--10||g__Brenneria--11||g__Burkholderia--100||g__Buttiauxella--2||g__CADEEH01--3||g__CAG-303--1||g__CAIKUF01--4||g__CAIKVZ01--7||g__CAILRJ01--1||g__CAIMXF01--24||g__CAISUK01--1||g__CAIWHR01--1||g__CAIXRL01--1||g__CAIZPE01--5||g__Caballeronia--37||g__Caldimonas--1||g__Calidifontimicrobium--5||g__Candidimonas_A--12||g__Cedecea--20||g__Comamonas--169||g__Comamonas_C--18||g__Comamonas_F--2||g__Corticimicrobacter--4||g__Cupriavidus--12||g__Curvibacter--53||g__DSNY01--3||g__Derxia--11||g__Diaphorobacter--8||g__Diaphorobacter_A--1||g__Dickeya--47||g__Duganella--2||g__Dyella--3||g__Dyella_B--2||g__Edwardsiella--5||g__Eoetvoesia--1||g__Erwinia--2||g__Extensimonas--7||g__FEB-7--5||g__FEN-1191--2||g__Flavobacterium--1||g__GCA-2401635--1||g__GJ-E10--12||g__Geothrix--31||g__Giesbergeria--78||g__Glaciimonas--1||g__Hafnia--4||g__Halomonas--5||g__Herbaspirillum--13||g__Hydrogenophaga--157||g__Hylemonella--61||g__Ideonella--97||g__Ideonella_A--7||g__Imhoffiella--1||g__Inhella--51||g__Izhakiella--3||g__JAABRC01--1||g__JAAFIY01--5||g__JAAUPA01--1||g__JAAYGT01--2||g__JABFRC01--1||g__JACCES01--3||g__JACCYN01--1||g__JACMKK01--1||g__JADJBS01--1||g__JADJCH01--7||g__JADJDQ01--7||g__JAEUPI01--2||g__JAFAKZ01--1||g__JAFALK01--16||g__JAFAMW01--12||g__JAFEEF01--2||g__JAFGQA01--1||g__JAGOCV01--2||g__JGM124--1||g__Jejubacter--2||g__KK5--22||g__Kerstersia--1||g__Kinneretia--54||g__Kosakonia--9||g__LMDS01--7||g__Leptolinea--1||g__Leptothrix--8||g__Lonsdalea--5||g__Luteibacter--1||g__Lysobacter--3||g__MR-S7--6||g__Macromonas--8||g__Malikia--9||g__Massilia--12||g__Melaminivora--6||g__Melaminivora_A--12||g__Methylibium--23||g__Methyloglobulus--1||g__Methylospira--1||g__Microbacterium--2||g__Mitsuaria--110||g__Morganella--5||g__Nitrosomonas--1||g__Noviherbaspirillum--3||g__Noviherbaspirillum_A--1||g__OAE585--19||g__Oligella--1||g__Orrella--1||g__Oryzisolibacter--5||g__Oxalicibacterium--1||g__PALSA-1006--1||g__PBB1--12||g__PCRC01--1||g__PHCI01--2||g__PKWO01--1||g__Paenalcaligenes--5||g__Palsa-288--1||g__Pandoraea--1||g__Pantoea--60||g__Paraburkholderia--149||g__Paracandidimonas--1||g__Paralcaligenes--1||g__Parapusillimonas--2||g__Pararobbsia--4||g__Paucibacter--33||g__Paucibacter_A--98||g__Paucimonas--1||g__Pectobacterium--72||g__Pelomonas--222||g__Phytobacter--3||g__Piscinibacter--38||g__Polyangium_A--11||g__Povalibacter--1||g__Proteus--36||g__Pseudoduganella--10||g__Pseudolabrys--1||g__Pseudomonas_K--1||g__Pseudomonas_S--1||g__Pseudorhodoferax--46||g__Pseudorivibacter--14||g__Pulveribacter--16||g__Pusillimonas--2||g__Pusillimonas_A--12||g__QZKY01--2||g__RFOM01--3||g__Ralstonia--14||g__Ramlibacter--18||g__Rhizobacter--182||g__Rhodoferax--174||g__Rhodoferax_B--21||g__Roseateles--60||g__Roseibium--1||g__Rouxiella--1||g__Rubrivivax--239||g__Ruthenibacterium--1||g__SCMQ01--3||g__SCN-69-89--7||g__SCTG01--1||g__SJAQ100--5||g__SXUL01--1||g__Samsonia--1||g__Schlegelella--4||g__Serpentinomonas--12||g__Serratia--4||g__Silanimonas--1||g__Sinimarinibacterium--1||g__Sodalis--1||g__Solimonas--1||g__Sphaerotilus--36||g__Stenotrophomonas--10||g__Stenotrophomonas_A--2||g__Steroidobacter_A--5||g__Symbiobacter--1||g__Symbiopectobacterium--8||g__Tepidicella--11||g__Tepidimonas--9||g__Thauera--2||g__Thiobacillus--1||g__Thiocapsa--1||g__Thiomicrorhabdus--1||g__Thiomicrospira--2||g__Thiopontia--5||g__Thorsellia--1||g__Trinickia--9||g__UBA2334--14||g__UBA2386--1||g__UBA4615--19||g__UBA4657--3||g__UBA5216--10||g__UBA997--3||g__UKL13-2--3||g__Undibacterium--29||g__Ureibacillus--1||g__Usitatibacter--1||g__VBCG01--1||g__VBCK01--3||g__VBDL01--11||g__Variovorax--5||g__Verticiella--1||g__WAJ17--21||g__WNDY01--2||g__Xylophilus--22||g__Yersinia--1||g__Zhizhongheella--1||g__Zoogloea--1:gtdb_order_counter=o__Acidobacteriales--1||o__Actinomycetales--2||o__Anaerolineales--1||o__Bacillales_A--1||o__Burkholderiales--3923||o__Campylobacterales--2||o__Chromatiales--2||o__Elainellales--1||o__Enterobacterales--313||o__Flavobacteriales--1||o__GCA-002687715--1||o__GCF-002020875--5||o__Holophagales--31||o__Lachnospirales--1||o__Mariprofundales--1||o__Methylococcales--3||o__Nevskiales--2||o__Nitrospirales--1||o__Oscillospirales--1||o__Pseudomonadales--7||o__Pyrinomonadales--1||o__RBG-16-71-46--1||o__Rhizobiales--2||o__Rokubacteriales--1||o__Silvanigrellales--3||o__Steroidobacterales--8||o__Thiomicrospirales--3||o__UBA1845--1||o__UBA2386--1||o__Xanthomonadales--24:gtdb_phylum_counter=p__Acidobacteriota--33||p__Actinobacteriota--2||p__Bacteroidota--1||p__Bdellovibrionota--3||p__Campylobacterota--2||p__Chloroflexota--1||p__Cyanobacteria--1||p__Eisenbacteria--1||p__Firmicutes--1||p__Firmicutes_A--2||p__Methylomirabilota--1||p__Nitrospirota--1||p__Planctomycetota--3||p__Proteobacteria--4293:gtdb_species_counter=s__1-19 sp001922585--1||s__1-19 sp002837195--1||s__40CM-68-15 sp003220615--1||s__AAP99 sp001295775--7||s__ATCC-39006 sp002847015--1||s__Acerihabitans sp004346745--1||s__Acerihabitans sp005217455--2||s__Acerihabitans sp018449575--1||s__Achromobacter aegrifaciens--1||s__Achromobacter agilis--1||s__Achromobacter animicus--2||s__Achromobacter anxifer--1||s__Achromobacter arsenitoxydans--2||s__Achromobacter bronchisepticus_A--1||s__Achromobacter deleyi--1||s__Achromobacter deleyi_A--1||s__Achromobacter denitrificans--1||s__Achromobacter dolens--2||s__Achromobacter insolitus--1||s__Achromobacter insuavis--2||s__Achromobacter insuavis_A--2||s__Achromobacter kerstersii--1||s__Achromobacter marplatensis--1||s__Achromobacter mucicolens--2||s__Achromobacter pestifer--1||s__Achromobacter pestifer_A--1||s__Achromobacter piechaudii--1||s__Achromobacter pulmonis--2||s__Achromobacter pulmonis_A--1||s__Achromobacter ruhlandii--2||s__Achromobacter sp000757485--1||s__Achromobacter sp001270295--1||s__Achromobacter sp001428845--2||s__Achromobacter sp002902905--1||s__Achromobacter sp002975275--1||s__Achromobacter sp012928505--1||s__Achromobacter sp014170305--1||s__Achromobacter sp014170335--1||s__Achromobacter sp900156745--2||s__Achromobacter spanius--1||s__Achromobacter spanius_B--1||s__Achromobacter spanius_C--1||s__Achromobacter spanius_D--2||s__Achromobacter veterisilvae--1||s__Achromobacter xylosoxidans--2||s__Achromobacter xylosoxidans_B--1||s__Achromobacter xylosoxidans_C--1||s__Achromobacter_A aestuarii--1||s__Acidovorax aporrectodeae--3||s__Acidovorax carolinensis--6||s__Acidovorax defluvii--5||s__Acidovorax delafieldii--8||s__Acidovorax delafieldii_A--6||s__Acidovorax delafieldii_B--6||s__Acidovorax eiseniae--1||s__Acidovorax facilis--4||s__Acidovorax kalamii--8||s__Acidovorax radicis--5||s__Acidovorax soli_A--12||s__Acidovorax sp000302535--7||s__Acidovorax sp001411535--6||s__Acidovorax sp001422735--10||s__Acidovorax sp001424425--11||s__Acidovorax sp001428665--7||s__Acidovorax sp001464865--12||s__Acidovorax sp001633105--8||s__Acidovorax sp001714725--10||s__Acidovorax sp002176815--4||s__Acidovorax sp002754495--10||s__Acidovorax sp002797445--9||s__Acidovorax sp003053545--12||s__Acidovorax sp003058055--8||s__Acidovorax sp003060895--8||s__Acidovorax sp003208485--9||s__Acidovorax sp003663825--9||s__Acidovorax sp003852545--5||s__Acidovorax sp004210805--5||s__Acidovorax sp005405905--8||s__Acidovorax sp006715665--5||s__Acidovorax sp011620245--1||s__Acidovorax sp013408765--11||s__Acidovorax sp016783915--8||s__Acidovorax sp018780365--7||s__Acidovorax sp018828125--8||s__Acidovorax sp019218755--7||s__Acidovorax sp019219095--10||s__Acidovorax temperans--10||s__Acidovorax_A anthurii--15||s__Acidovorax_A avenae--14||s__Acidovorax_A cattleyae--10||s__Acidovorax_A citrulli--12||s__Acidovorax_A konjaci--12||s__Acidovorax_A oryzae--13||s__Acidovorax_A sp001424265--7||s__Acidovorax_A sp002397315--7||s__Acidovorax_A valerianellae--11||s__Acidovorax_A wautersii--10||s__Acidovorax_C caeni--12||s__Acidovorax_C sp001725235--7||s__Acidovorax_C sp011303755--6||s__Acidovorax_F monticola--7||s__Affinibrenneria salicis--1||s__Albitalea sp005882155--7||s__Albitalea sp905339355--6||s__Albitalea terrae--15||s__Aliarcobacter sp018816105--1||s__Alicycliphilus denitrificans--3||s__Alicycliphilus sp018054745--2||s__Alicycliphilus sp018240985--2||s__Alicycliphilus sp018240995--3||s__Alicycliphilus sp018242005--2||s__Aquabacterium commune--8||s__Aquabacterium excrementipullorum--14||s__Aquabacterium fontiphilum--7||s__Aquabacterium lacunae--13||s__Aquabacterium olei--9||s__Aquabacterium parvum--9||s__Aquabacterium sp000768065--8||s__Aquabacterium sp001770725--10||s__Aquabacterium sp001770775--8||s__Aquabacterium sp002339015--9||s__Aquabacterium sp003933735--14||s__Aquabacterium sp003963115--10||s__Aquabacterium sp004297345--10||s__Aquabacterium sp004322345--9||s__Aquabacterium sp005502875--11||s__Aquabacterium sp013822685--12||s__Aquabacterium sp014378415--9||s__Aquabacterium sp016000265--13||s__Aquabacterium sp016185075--7||s__Aquabacterium sp016195855--9||s__Aquabacterium sp016219375--6||s__Aquabacterium sp016234775--8||s__Aquabacterium sp017989885--5||s__Aquabacterium sp017994835--5||s__Aquabacterium sp903871865--9||s__Aquabacterium sp903894125--8||s__Aquabacterium_A pictum--10||s__Aquabacterium_A sp000244995--6||s__Aquabacterium_A sp001770815--2||s__Aquabacterium_A sp002198735--6||s__Aquabacterium_A sp010030205--1||s__Aquabacterium_A sp013360485--5||s__Aquabacterium_A sp016213205--9||s__Aquabacterium_A sp016721465--4||s__Aquabacterium_A sp016790515--8||s__Aquabacterium_A sp017992055--13||s__Aquabacterium_A sp017999135--6||s__Aquabacterium_A terrae--14||s__Aquabacterium_B tepidiphilum--7||s__Aquincola tertiaricarbonis--23||s__Aquitalea sp003693445--1||s__Arcobacter sp002869535--1||s__Aromatoleum toluolicum--1||s__Azohydromonas aeria--5||s__Azohydromonas australica--11||s__Azohydromonas caseinilytica--10||s__Azohydromonas lata--6||s__Azomonas sp002417905--1||s__BIGb0383 sp003751845--1||s__BK-30 sp002837145--3||s__Bordetella sp002261335--1||s__Bordetella sp002261475--1||s__Bordetella_B sp000382185--1||s__Bordetella_C aloeverae--1||s__Bordetella_C bronchialis--1||s__Bordetella_C flabilis--1||s__Bordetella_C sp001433395--1||s__Bordetella_C sp002119685--1||s__Bordetella_C sp002119725--1||s__Bordetella_C sp002209485--1||s__Bordetella_C sp002261215--1||s__Bordetella_C sp002261225--1||s__Bordetella_C sp002261425--1||s__Brenneria alni--2||s__Brenneria goodwinii--1||s__Brenneria izadpanahii--2||s__Brenneria nigrifluens--1||s__Brenneria rubrifaciens--2||s__Brenneria salicis--2||s__Brenneria sp013155275--1||s__Burkholderia acidophila--1||s__Burkholderia aenigmatica--2||s__Burkholderia ambifaria--2||s__Burkholderia ambifaria_A--2||s__Burkholderia anthina--2||s__Burkholderia anthina_A--2||s__Burkholderia arboris--1||s__Burkholderia catarinensis--2||s__Burkholderia cenocepacia--2||s__Burkholderia cenocepacia_B--2||s__Burkholderia cepacia--2||s__Burkholderia cepacia_C--1||s__Burkholderia cepacia_D--2||s__Burkholderia cepacia_F--1||s__Burkholderia contaminans--2||s__Burkholderia diffusa--2||s__Burkholderia diffusa_B--2||s__Burkholderia dolosa--1||s__Burkholderia gladioli--1||s__Burkholderia glumae--1||s__Burkholderia guangdongensis--1||s__Burkholderia humptydooensis--2||s__Burkholderia lata--2||s__Burkholderia lata_B--1||s__Burkholderia latens--1||s__Burkholderia latens_A--2||s__Burkholderia mallei--2||s__Burkholderia metallica--1||s__Burkholderia multivorans--1||s__Burkholderia oklahomensis--2||s__Burkholderia paludis--3||s__Burkholderia plantarii--2||s__Burkholderia pseudomultivorans--1||s__Burkholderia puraquae--2||s__Burkholderia pyrrocinia--1||s__Burkholderia pyrrocinia_B--1||s__Burkholderia seminalis--2||s__Burkholderia singularis--1||s__Burkholderia sp000687455--1||s__Burkholderia sp000949135--2||s__Burkholderia sp001522585--2||s__Burkholderia sp001522865--1||s__Burkholderia sp001524625--2||s__Burkholderia sp002223185--2||s__Burkholderia sp003635165--2||s__Burkholderia sp003853415--2||s__Burkholderia sp003853645--2||s__Burkholderia sp003853705--1||s__Burkholderia sp003854275--2||s__Burkholderia sp004343775--1||s__Burkholderia sp011605345--1||s__Burkholderia sp017104645--1||s__Burkholderia sp018375725--2||s__Burkholderia sp902833045--2||s__Burkholderia sp902833145--1||s__Burkholderia sp902833225--2||s__Burkholderia stabilis--1||s__Burkholderia stagnalis--2||s__Burkholderia territorii--2||s__Burkholderia thailandensis--2||s__Burkholderia ubonensis--1||s__Burkholderia vietnamiensis--2||s__Buttiauxella colo--1||s__Buttiauxella sp002321695--1||s__CADEEH01 sp902826305--3||s__CAG-303 sp017381055--1||s__CAIKUF01 sp014879745--1||s__CAIKUF01 sp903830565--3||s__CAIKVZ01 sp903830985--4||s__CAIKVZ01 sp903838565--2||s__CAIKVZ01 sp903909815--1||s__CAILRJ01 sp903836575--1||s__CAIMXF01 sp013289985--13||s__CAIMXF01 sp903845345--11||s__CAISUK01 sp903888645--1||s__CAIWHR01 sp903912485--1||s__CAIXRL01 sp903921835--1||s__CAIZPE01 sp016710525--3||s__CAIZPE01 sp903934295--2||s__Caballeronia arationis--1||s__Caballeronia arvi--1||s__Caballeronia calidae--1||s__Caballeronia calva--1||s__Caballeronia concitans--1||s__Caballeronia cordobensis--1||s__Caballeronia fortuita--1||s__Caballeronia glathei--1||s__Caballeronia glebae--1||s__Caballeronia grimmiae--1||s__Caballeronia humilis--1||s__Caballeronia hypogeia--1||s__Caballeronia insecticola--1||s__Caballeronia jiangsuensis--1||s__Caballeronia kirkii_B--1||s__Caballeronia megalochromosomata--1||s__Caballeronia mineralivorans--1||s__Caballeronia pedi--1||s__Caballeronia peredens--2||s__Caballeronia ptereochthonis--1||s__Caballeronia schumannianae_A--1||s__Caballeronia sordidicola_B--1||s__Caballeronia sp001424345--3||s__Caballeronia sp001557535--1||s__Caballeronia sp009766085--1||s__Caballeronia sp018408855--1||s__Caballeronia sp018449515--1||s__Caballeronia sp018449635--1||s__Caballeronia sp902833455--1||s__Caballeronia telluris--1||s__Caballeronia temeraria--1||s__Caballeronia turbans--1||s__Caballeronia udeis--1||s__Caballeronia zhejiangensis--1||s__Caldimonas manganoxidans--1||s__Calidifontimicrobium sediminis--5||s__Candidimonas_A bauzanensis--1||s__Candidimonas_A sp002849615--1||s__Candidimonas_A sp002849655--1||s__Candidimonas_A sp003971065--1||s__Candidimonas_A sp004339425--4||s__Candidimonas_A sp013416445--2||s__Candidimonas_A sp013416485--1||s__Candidimonas_A sp017983955--1||s__Cedecea davisae--2||s__Cedecea lapagei--2||s__Cedecea michiganensis_A--2||s__Cedecea neteri--2||s__Cedecea neteri_A--2||s__Cedecea neteri_B--2||s__Cedecea neteri_C--2||s__Cedecea sp000277545--2||s__Cedecea sp009668225--2||s__Cedecea sp011752815--2||s__Comamonas acidovorans--9||s__Comamonas antarcticus--2||s__Comamonas aquatica--8||s__Comamonas composti--4||s__Comamonas denitrificans_A--5||s__Comamonas jiangduensis--3||s__Comamonas kerstersii--6||s__Comamonas konjaci_A--2||s__Comamonas phosphati--2||s__Comamonas sp002754475--5||s__Comamonas sp009360615--6||s__Comamonas sp014836675--8||s__Comamonas sp015478895--8||s__Comamonas sp018384835--5||s__Comamonas sp018413525--4||s__Comamonas sp019104825--7||s__Comamonas sp019186805--3||s__Comamonas sp019236485--4||s__Comamonas sp900564145--6||s__Comamonas sp902706035--4||s__Comamonas suwonensis--4||s__Comamonas terrae--7||s__Comamonas terrigena--9||s__Comamonas testosteroni--6||s__Comamonas testosteroni_B--7||s__Comamonas testosteroni_C--5||s__Comamonas testosteroni_D--4||s__Comamonas testosteroni_E--3||s__Comamonas testosteroni_F--8||s__Comamonas thiooxydans--6||s__Comamonas tsuruhatensis--9||s__Comamonas_C badia--2||s__Comamonas_C sp001724135--2||s__Comamonas_C sp001725255--5||s__Comamonas_C sp002894305--1||s__Comamonas_C sp007954405--4||s__Comamonas_C sp019195435--4||s__Comamonas_F wautersii_A--2||s__Corticimicrobacter populi--4||s__Cupriavidus alkaliphilus--1||s__Cupriavidus basilensis--1||s__Cupriavidus basilensis_B--1||s__Cupriavidus necator_B--1||s__Cupriavidus numazuensis--1||s__Cupriavidus pauculus_D--1||s__Cupriavidus pinatubonensis--1||s__Cupriavidus plantarum--1||s__Cupriavidus sp000292345--1||s__Cupriavidus sp000955785--1||s__Cupriavidus sp019236395--1||s__Cupriavidus taiwanensis_C--1||s__Curvibacter gracilis--14||s__Curvibacter lanceolatus--16||s__Curvibacter sp003987795--16||s__Curvibacter sp019233055--7||s__DSNY01 sp011056935--3||s__Derxia gummosa--5||s__Derxia lacustris--6||s__Diaphorobacter nitroreducens--8||s__Diaphorobacter_A aerolatus--1||s__Dickeya aquatica--4||s__Dickeya chrysanthemi--3||s__Dickeya dadantii--4||s__Dickeya dianthicola--3||s__Dickeya fangzhongdai--5||s__Dickeya lacustris--4||s__Dickeya oryzae--4||s__Dickeya paradisiaca--4||s__Dickeya poaceiphila--4||s__Dickeya solani--3||s__Dickeya undicola--4||s__Dickeya zeae--5||s__Duganella danionis--1||s__Duganella sp009857915--1||s__Dyella sp003332825--1||s__Dyella sp014297575--1||s__Dyella sp016428975--1||s__Dyella_B caseinilytica--1||s__Dyella_B flava--1||s__Edwardsiella anguillarum--1||s__Edwardsiella hoshinae--1||s__Edwardsiella ictaluri--1||s__Edwardsiella piscicida--1||s__Edwardsiella tarda--1||s__Eoetvoesia caeni--1||s__Erwinia aphidicola--1||s__Erwinia typographi--1||s__Extensimonas perlucida--3||s__Extensimonas vulgaris--4||s__FEB-7 sp016709665--3||s__FEB-7 sp016711875--2||s__FEN-1191 sp003132025--1||s__FEN-1191 sp013289615--1||s__Flavobacterium psychrophilum_B--1||s__GCA-2401635 sp002746295--1||s__GJ-E10 sp000828975--6||s__GJ-E10 sp900290295--2||s__GJ-E10 sp900290335--2||s__GJ-E10 sp903871435--2||s__Geothrix sp013390615--2||s__Geothrix sp016195985--2||s__Geothrix sp016714685--1||s__Geothrix sp016721195--2||s__Geothrix sp017859995--1||s__Geothrix sp903839205--1||s__Geothrix sp903840385--5||s__Geothrix sp903843705--1||s__Geothrix sp903857495--1||s__Geothrix sp903863195--1||s__Geothrix sp903876615--1||s__Geothrix sp903880675--5||s__Geothrix sp903884655--1||s__Geothrix sp903890595--4||s__Geothrix sp903913215--1||s__Geothrix sp903927605--1||s__Geothrix sp903937385--1||s__Giesbergeria anulus--5||s__Giesbergeria granuli--5||s__Giesbergeria hankyongi--7||s__Giesbergeria lacusdiani--7||s__Giesbergeria metamorpha--5||s__Giesbergeria psychrophila--3||s__Giesbergeria sp001724785--5||s__Giesbergeria sp001770955--6||s__Giesbergeria sp003096555--4||s__Giesbergeria sp010020825--6||s__Giesbergeria sp012932145--6||s__Giesbergeria sp016192425--4||s__Giesbergeria sp017985015--5||s__Giesbergeria sp017987055--3||s__Giesbergeria sp017988165--3||s__Giesbergeria suum--4||s__Glaciimonas soli--1||s__Hafnia alvei--1||s__Hafnia alvei_B--1||s__Hafnia paralvei--1||s__Hafnia proteus--1||s__Halomonas sp007692655--1||s__Halomonas sp008329985--1||s__Halomonas sp017515565--1||s__Halomonas stercoripullorum--1||s__Halomonas sulfidaeris--1||s__Herbaspirillum aquaticum--1||s__Herbaspirillum chlorophenolicum--1||s__Herbaspirillum frisingense--1||s__Herbaspirillum frisingense_B--1||s__Herbaspirillum huttiense--1||s__Herbaspirillum robiniae--1||s__Herbaspirillum sp000261365--1||s__Herbaspirillum sp000282575--1||s__Herbaspirillum sp000577615--1||s__Herbaspirillum sp002257565--1||s__Herbaspirillum sp006715495--1||s__Herbaspirillum sp013426985--1||s__Herbaspirillum sp016429215--1||s__Hydrogenophaga aromaticivorans--5||s__Hydrogenophaga borbori--5||s__Hydrogenophaga crassostreae--5||s__Hydrogenophaga flava--2||s__Hydrogenophaga intermedia--8||s__Hydrogenophaga laconesensis--2||s__Hydrogenophaga palleronii--4||s__Hydrogenophaga pseudoflava--5||s__Hydrogenophaga sp001428625--4||s__Hydrogenophaga sp001713375--4||s__Hydrogenophaga sp002001205--5||s__Hydrogenophaga sp002127215--5||s__Hydrogenophaga sp002127265--5||s__Hydrogenophaga sp002840835--1||s__Hydrogenophaga sp002842215--4||s__Hydrogenophaga sp003241965--4||s__Hydrogenophaga sp003599455--2||s__Hydrogenophaga sp004795855--6||s__Hydrogenophaga sp005503365--6||s__Hydrogenophaga sp006227785--2||s__Hydrogenophaga sp006227825--2||s__Hydrogenophaga sp009859475--6||s__Hydrogenophaga sp010104355--5||s__Hydrogenophaga sp011388215--7||s__Hydrogenophaga sp011390835--4||s__Hydrogenophaga sp011390855--2||s__Hydrogenophaga sp011391495--1||s__Hydrogenophaga sp011772445--5||s__Hydrogenophaga sp013823485--4||s__Hydrogenophaga sp013823505--6||s__Hydrogenophaga sp013823655--3||s__Hydrogenophaga sp014773545--1||s__Hydrogenophaga sp016741995--8||s__Hydrogenophaga sp018335615--5||s__Hydrogenophaga sp018780075--6||s__Hydrogenophaga sp018780385--4||s__Hydrogenophaga sp018993155--3||s__Hydrogenophaga taeniospiralis--1||s__Hylemonella delicata--6||s__Hylemonella gracilis--9||s__Hylemonella gracilis_A--7||s__Hylemonella gracilis_B--8||s__Hylemonella sp001432305--4||s__Hylemonella sp001797315--6||s__Hylemonella sp002342165--1||s__Hylemonella sp002633085--6||s__Hylemonella sp003500955--1||s__Hylemonella sp013334205--5||s__Hylemonella sp016185015--3||s__Hylemonella sp018815325--5||s__Ideonella dechloratans--13||s__Ideonella paludis--8||s__Ideonella sp000333615--11||s__Ideonella sp002255925--14||s__Ideonella sp004359425--3||s__Ideonella sp010499455--7||s__Ideonella sp016213265--8||s__Ideonella sp016710065--3||s__Ideonella sp017302485--5||s__Ideonella sp018069755--8||s__Ideonella sp018069875--7||s__Ideonella sp018780145--10||s__Ideonella_A sakaiensis--7||s__Imhoffiella purpurea--1||s__Inhella crocodyli--9||s__Inhella gelatinilytica--10||s__Inhella inkyongensis--9||s__Inhella proteolytica--14||s__Inhella sp017302655--9||s__Izhakiella australiensis--1||s__Izhakiella capsodis--1||s__Izhakiella sp002752165--1||s__JAABRC01 sp011391115--1||s__JAAFIY01 sp013297985--5||s__JAAUPA01 sp012034615--1||s__JAAYGT01 sp012727555--2||s__JABFRC01 sp013141375--1||s__JACCES01 sp012512545--1||s__JACCES01 sp013416455--2||s__JACCYN01 sp013695245--1||s__JACMKK01 sp014380115--1||s__JADJBS01 sp016703665--1||s__JADJCH01 sp016703325--7||s__JADJDQ01 sp016702605--7||s__JAEUPI01 sp016790175--2||s__JAFAKZ01 sp019234745--1||s__JAFALK01 sp019234295--16||s__JAFAMW01 sp019232985--12||s__JAFEEF01 sp018241265--2||s__JAFGQA01 sp016935885--1||s__JAGOCV01 sp017307855--1||s__JAGOCV01 sp017998575--1||s__JGM124 sp018257795--1||s__Jejubacter calystegiae--1||s__Jejubacter sp019140855--1||s__KK5 sp001984095--22||s__Kerstersia gyiorum--1||s__Kinneretia asaccharophila--11||s__Kinneretia sp013824165--12||s__Kinneretia sp015624425--19||s__Kinneretia sp015657635--12||s__Kosakonia arachidis--1||s__Kosakonia oryzae--1||s__Kosakonia oryzendophytica--1||s__Kosakonia oryziphila--1||s__Kosakonia radicincitans--1||s__Kosakonia sacchari_B--1||s__Kosakonia sp002886105--2||s__Kosakonia sp018261615--1||s__LMDS01 sp001263235--3||s__LMDS01 sp001425865--4||s__Leptolinea sp012798535--1||s__Leptothrix cholodnii--4||s__Leptothrix mobilis--4||s__Lonsdalea britannica--1||s__Lonsdalea iberica--1||s__Lonsdalea populi--1||s__Lonsdalea quercina--1||s__Lonsdalea quercina_D--1||s__Luteibacter rhizovicinus_B--1||s__Lysobacter arseniciresistens--1||s__Lysobacter sp001830245--1||s__Lysobacter sp907164845--1||s__MR-S7 sp000400995--6||s__Macromonas bipunctata--8||s__Malikia granosa--5||s__Malikia spinosa--4||s__Massilia eurypsychrophila--1||s__Massilia frigida--1||s__Massilia phosphatilytica--1||s__Massilia putida--2||s__Massilia sp000759615--1||s__Massilia sp001425685--1||s__Massilia sp001426525--1||s__Massilia sp003590855--1||s__Massilia sp011682055--1||s__Massilia sp900101265--1||s__Massilia violaceinigra--1||s__Melaminivora alkalimesophila--6||s__Melaminivora_A jejuensis--7||s__Melaminivora_A sp003008575--5||s__Methylibium petroleiphilum--4||s__Methylibium sp001425905--4||s__Methylibium sp013817345--4||s__Methylibium sp013817365--5||s__Methylibium sp902826655--4||s__Methylibium sp903889735--2||s__Methyloglobulus sp013140405--1||s__Methylospira mobilis--1||s__Microbacterium sp000333395--1||s__Microbacterium sp902706225--1||s__Mitsuaria aquatilis--15||s__Mitsuaria chitosanitabida--19||s__Mitsuaria noduli--18||s__Mitsuaria sp001653795--12||s__Mitsuaria sp002761755--17||s__Mitsuaria sp004210455--15||s__Mitsuaria sp900113225--14||s__Morganella morganii--1||s__Morganella morganii_A--1||s__Morganella morganii_B--1||s__Morganella morganii_C--1||s__Morganella psychrotolerans--1||s__Nitrosomonas sp016710135--1||s__Noviherbaspirillum malthae--1||s__Noviherbaspirillum massiliense--1||s__Noviherbaspirillum sp003590875--1||s__Noviherbaspirillum_A pedocola--1||s__OAE585 sp016467315--19||s__Oligella ureolytica--1||s__Orrella dioscoreae--1||s__Oryzisolibacter propanilivorax--5||s__Oxalicibacterium flavum--1||s__PALSA-1006 sp903876625--1||s__PBB1 sp001464195--4||s__PBB1 sp002255905--6||s__PBB1 sp002281415--1||s__PBB1 sp903905475--1||s__PCRC01 sp017848435--1||s__PHCI01 sp002842205--2||s__PKWO01 sp003132085--1||s__Paenalcaligenes hominis--1||s__Paenalcaligenes sp004791645--1||s__Paenalcaligenes sp012518715--1||s__Paenalcaligenes sp012839585--1||s__Paenalcaligenes suwonensis--1||s__Palsa-288 sp003133205--1||s__Pandoraea terrae--1||s__Pantoea agglomerans--2||s__Pantoea allii--2||s__Pantoea ananatis--2||s__Pantoea anthophila--2||s__Pantoea brenneri--2||s__Pantoea cancerogena_A--1||s__Pantoea conspicua--2||s__Pantoea cypripedii--1||s__Pantoea cypripedii_A--1||s__Pantoea deleyi--2||s__Pantoea dispersa--1||s__Pantoea dispersa_B--1||s__Pantoea endophytica--1||s__Pantoea eucalypti--2||s__Pantoea eucrina--1||s__Pantoea eucrina_A--1||s__Pantoea ludwigii_A--1||s__Pantoea ludwigii_B--1||s__Pantoea mediterraneensis_A--1||s__Pantoea rodasii--1||s__Pantoea rwandensis--1||s__Pantoea rwandensis_B--1||s__Pantoea sp000175935--1||s__Pantoea sp000295955--1||s__Pantoea sp000468095--1||s__Pantoea sp001187905--1||s__Pantoea sp002419935--2||s__Pantoea sp002434205--2||s__Pantoea sp003236715--2||s__Pantoea sp003512445--2||s__Pantoea sp008632075--2||s__Pantoea sp009830035--1||s__Pantoea sp011752625--1||s__Pantoea sp016625195--1||s__Pantoea sp018842655--2||s__Pantoea sp018842675--2||s__Pantoea sp900115075--2||s__Pantoea sp900215435--1||s__Pantoea stewartii--2||s__Pantoea vagans--2||s__Pantoea vagans_C--1||s__Pantoea wallisii--1||s__Paraburkholderia acidipaludis--1||s__Paraburkholderia acidiphila--1||s__Paraburkholderia acidisoli--2||s__Paraburkholderia acidophila--1||s__Paraburkholderia aromaticivorans--2||s__Paraburkholderia aspalathi--1||s__Paraburkholderia atlantica--2||s__Paraburkholderia azotifigens--1||s__Paraburkholderia bannensis--1||s__Paraburkholderia bannensis_A--1||s__Paraburkholderia bryophila--1||s__Paraburkholderia caballeronis--4||s__Paraburkholderia caffeinitolerans--1||s__Paraburkholderia caledonica--1||s__Paraburkholderia caribensis--2||s__Paraburkholderia diazotrophica--2||s__Paraburkholderia dinghuensis--4||s__Paraburkholderia eburnea--2||s__Paraburkholderia ferrariae--1||s__Paraburkholderia franconis--2||s__Paraburkholderia fungorum--1||s__Paraburkholderia fungorum_A--1||s__Paraburkholderia fungorum_B--2||s__Paraburkholderia fynbosensis--1||s__Paraburkholderia ginsengisoli--1||s__Paraburkholderia ginsengiterrae--1||s__Paraburkholderia graminis--1||s__Paraburkholderia guartelaensis--1||s__Paraburkholderia heleia--3||s__Paraburkholderia hiiakae--1||s__Paraburkholderia hospita--2||s__Paraburkholderia humisilvae--1||s__Paraburkholderia kirstenboschensis--1||s__Paraburkholderia kururiensis--3||s__Paraburkholderia kururiensis_A--3||s__Paraburkholderia lycopersici--6||s__Paraburkholderia megapolitana--1||s__Paraburkholderia metrosideri--1||s__Paraburkholderia metrosideri_A--2||s__Paraburkholderia mimosarum--3||s__Paraburkholderia monticola--1||s__Paraburkholderia nodosa--2||s__Paraburkholderia nodosa_A--1||s__Paraburkholderia oxyphila--1||s__Paraburkholderia panacisoli--2||s__Paraburkholderia phenazinium--1||s__Paraburkholderia phenazinium_A--1||s__Paraburkholderia phenoliruptrix--1||s__Paraburkholderia phymatum--2||s__Paraburkholderia phytofirmans--1||s__Paraburkholderia piptadeniae--2||s__Paraburkholderia rhizosphaerae--1||s__Paraburkholderia ribeironis--1||s__Paraburkholderia sabiae--1||s__Paraburkholderia sacchari--2||s__Paraburkholderia silvatlantica--2||s__Paraburkholderia sp000148685--2||s__Paraburkholderia sp000173575--1||s__Paraburkholderia sp000178415--1||s__Paraburkholderia sp000472445--1||s__Paraburkholderia sp000472545--1||s__Paraburkholderia sp000745015--1||s__Paraburkholderia sp001319865--1||s__Paraburkholderia sp001634365--1||s__Paraburkholderia sp001931485--2||s__Paraburkholderia sp002870125--2||s__Paraburkholderia sp002973525--1||s__Paraburkholderia sp003002025--1||s__Paraburkholderia sp003121405--1||s__Paraburkholderia sp003253405--1||s__Paraburkholderia sp003610295--1||s__Paraburkholderia sp004197395--1||s__Paraburkholderia sp004298475--1||s__Paraburkholderia sp004339745--1||s__Paraburkholderia sp004353915--2||s__Paraburkholderia sp004359985--1||s__Paraburkholderia sp004361815--2||s__Paraburkholderia sp005503145--2||s__Paraburkholderia sp011752995--1||s__Paraburkholderia sp011753055--1||s__Paraburkholderia sp012275575--1||s__Paraburkholderia sp012927125--1||s__Paraburkholderia sp013177695--1||s__Paraburkholderia sp013426895--1||s__Paraburkholderia sp013426915--1||s__Paraburkholderia sp017104565--1||s__Paraburkholderia sp017104715--1||s__Paraburkholderia sp017104965--1||s__Paraburkholderia sp017814945--2||s__Paraburkholderia sp900104795--1||s__Paraburkholderia sp900142905--1||s__Paraburkholderia sp900230185--1||s__Paraburkholderia sp900996225--1||s__Paraburkholderia sp900996235--2||s__Paraburkholderia sp900996245--1||s__Paraburkholderia sp905220835--1||s__Paraburkholderia sp905220975--1||s__Paraburkholderia terrae--1||s__Paraburkholderia terricola--1||s__Paraburkholderia tropica--1||s__Paraburkholderia ultramafica--1||s__Paraburkholderia unamae--2||s__Paraburkholderia xenovorans--2||s__Paraburkholderia youngii--1||s__Paracandidimonas soli--1||s__Paralcaligenes ureilyticus--1||s__Parapusillimonas granuli--1||s__Parapusillimonas sp013416435--1||s__Pararobbsia alpina--2||s__Pararobbsia silviterrae--2||s__Paucibacter sp018780645--18||s__Paucibacter toxinivorans--15||s__Paucibacter_A aquatile--11||s__Paucibacter_A oligotrophus--11||s__Paucibacter_A sp001477625--16||s__Paucibacter_A sp002255955--13||s__Paucibacter_A sp003852425--16||s__Paucibacter_A sp005503085--18||s__Paucibacter_A sp018780415--13||s__Paucimonas sp003537575--1||s__Pectobacterium actinidiae--3||s__Pectobacterium aquaticum--3||s__Pectobacterium aroidearum--5||s__Pectobacterium atrosepticum--5||s__Pectobacterium betavasculorum--3||s__Pectobacterium brasiliense--3||s__Pectobacterium brasiliense_A--3||s__Pectobacterium carotovorum--5||s__Pectobacterium fontis--5||s__Pectobacterium parmentieri--5||s__Pectobacterium peruviense--5||s__Pectobacterium polaris--5||s__Pectobacterium polonicum--5||s__Pectobacterium punjabense--5||s__Pectobacterium sp013449375--4||s__Pectobacterium wasabiae--4||s__Pectobacterium zantedeschiae--4||s__Pelomonas depolymerans_A--26||s__Pelomonas puraquae--21||s__Pelomonas saccharophila--21||s__Pelomonas sp001425055--15||s__Pelomonas sp001425165--16||s__Pelomonas sp001425705--15||s__Pelomonas sp001426885--10||s__Pelomonas sp003550215--16||s__Pelomonas sp003963005--18||s__Pelomonas sp003963075--13||s__Pelomonas sp009996515--11||s__Pelomonas sp016195825--14||s__Pelomonas sp016790285--14||s__Pelomonas sp019237615--12||s__Phytobacter diazotrophicus--1||s__Phytobacter palmae--1||s__Phytobacter ursingii--1||s__Piscinibacter aquaticus--7||s__Piscinibacter caeni--6||s__Piscinibacter defluvii--6||s__Piscinibacter sp016706565--6||s__Piscinibacter sp017795745--8||s__Piscinibacter sp017983795--5||s__Polyangium_A brachysporum--11||s__Povalibacter uvarum--1||s__Proteus alimentorum--2||s__Proteus cibarius--2||s__Proteus cibi--2||s__Proteus columbae--2||s__Proteus faecis--2||s__Proteus hauseri--2||s__Proteus mirabilis--2||s__Proteus mirabilis_B--2||s__Proteus penneri--2||s__Proteus sp001722135--2||s__Proteus sp003144375--2||s__Proteus sp003144505--2||s__Proteus sp011046025--2||s__Proteus sp014897315--2||s__Proteus terrae--2||s__Proteus vulgaris--2||s__Proteus vulgaris_B--2||s__Proteus vulgaris_C--2||s__Pseudoduganella eburnea--1||s__Pseudoduganella guangdongensis--1||s__Pseudoduganella namucuonensis--1||s__Pseudoduganella sp001425005--1||s__Pseudoduganella sp001425045--1||s__Pseudoduganella sp001425265--1||s__Pseudoduganella sp001427305--1||s__Pseudoduganella sp004217275--1||s__Pseudoduganella sp900113115--1||s__Pseudoduganella violaceinigra--1||s__Pseudolabrys sp016185205--1||s__Pseudomonas_K guangdongensis--1||s__Pseudomonas_S boreopolis--1||s__Pseudorhodoferax aquiterrae--12||s__Pseudorhodoferax boronicumulans_A--8||s__Pseudorhodoferax soli--8||s__Pseudorhodoferax sp001422365--10||s__Pseudorhodoferax sp001422405--1||s__Pseudorhodoferax sp001422445--7||s__Pseudorivibacter rhizosphaerae--14||s__Pulveribacter sp002434305--8||s__Pulveribacter suum--8||s__Pusillimonas caeni--1||s__Pusillimonas noertemannii--1||s__Pusillimonas_A maritima--1||s__Pusillimonas_A sp002236805--2||s__Pusillimonas_A sp002384935--1||s__Pusillimonas_A sp002694155--1||s__Pusillimonas_A sp011388195--1||s__Pusillimonas_A sp012744285--4||s__Pusillimonas_A sp014237865--2||s__QZKY01 sp003605115--1||s__QZKY01 sp018261755--1||s__RFOM01 sp009918675--1||s__RFOM01 sp016868315--1||s__RFOM01 sp903933385--1||s__Ralstonia insidiosa--1||s__Ralstonia mannitolilytica--1||s__Ralstonia pickettii_A--1||s__Ralstonia pseudosolanacearum--1||s__Ralstonia solanacearum--1||s__Ralstonia sp000620465--1||s__Ralstonia sp000801955--1||s__Ralstonia sp000955795--1||s__Ralstonia sp001078575--1||s__Ralstonia sp002298975--1||s__Ralstonia sp007997035--1||s__Ralstonia sp016429285--1||s__Ralstonia sp900115545--1||s__Ralstonia syzygii--1||s__Ramlibacter aquaticus--3||s__Ramlibacter monticola--1||s__Ramlibacter rhizophilus--1||s__Ramlibacter sp004144865--1||s__Ramlibacter sp004681975--1||s__Ramlibacter sp012927085--3||s__Ramlibacter sp013127575--1||s__Ramlibacter sp013697775--1||s__Ramlibacter sp014297465--1||s__Ramlibacter sp014376915--1||s__Ramlibacter sp014874145--2||s__Ramlibacter sp015070875--2||s__Rhizobacter gummiphilus--18||s__Rhizobacter sp000799305--9||s__Rhizobacter sp000799605--17||s__Rhizobacter sp000800095--18||s__Rhizobacter sp001425785--10||s__Rhizobacter sp001425825--17||s__Rhizobacter sp012275445--17||s__Rhizobacter sp012932665--18||s__Rhizobacter sp014379885--5||s__Rhizobacter sp014380155--10||s__Rhizobacter sp016735515--13||s__Rhizobacter sp018780185--8||s__Rhizobacter sp900142965--16||s__Rhizobacter sp903643055--6||s__Rhodoferax antarcticus--2||s__Rhodoferax bucti--3||s__Rhodoferax fermentans--4||s__Rhodoferax ferrireducens--3||s__Rhodoferax ferrireducens_A--3||s__Rhodoferax saidenbachensis--8||s__Rhodoferax sp001770935--5||s__Rhodoferax sp001795455--4||s__Rhodoferax sp001871515--2||s__Rhodoferax sp002163715--3||s__Rhodoferax sp002251855--4||s__Rhodoferax sp002256115--1||s__Rhodoferax sp002381045--1||s__Rhodoferax sp002390825--5||s__Rhodoferax sp002413825--2||s__Rhodoferax sp002784245--1||s__Rhodoferax sp002786915--1||s__Rhodoferax sp002943465--3||s__Rhodoferax sp003347515--8||s__Rhodoferax sp003415675--1||s__Rhodoferax sp004293725--4||s__Rhodoferax sp006974105--3||s__Rhodoferax sp008015235--1||s__Rhodoferax sp008080595--3||s__Rhodoferax sp009925925--2||s__Rhodoferax sp010365055--5||s__Rhodoferax sp012927445--4||s__Rhodoferax sp013297935--3||s__Rhodoferax sp013416775--4||s__Rhodoferax sp013791765--2||s__Rhodoferax sp016718155--3||s__Rhodoferax sp016718405--4||s__Rhodoferax sp016719055--2||s__Rhodoferax sp016719405--1||s__Rhodoferax sp017798165--4||s__Rhodoferax sp017948265--3||s__Rhodoferax sp018061265--1||s__Rhodoferax sp018063565--2||s__Rhodoferax sp018474005--6||s__Rhodoferax sp018619435--3||s__Rhodoferax sp018780565--4||s__Rhodoferax sp903822205--2||s__Rhodoferax sp903823025--1||s__Rhodoferax sp903845935--1||s__Rhodoferax sp903853895--3||s__Rhodoferax sp903856025--5||s__Rhodoferax sp903859265--1||s__Rhodoferax sp903864505--1||s__Rhodoferax sp903870065--3||s__Rhodoferax sp903873485--2||s__Rhodoferax sp903876045--1||s__Rhodoferax sp903886165--1||s__Rhodoferax sp903897925--2||s__Rhodoferax sp903905735--2||s__Rhodoferax sp903920405--1||s__Rhodoferax sp903924955--1||s__Rhodoferax sp903929815--2||s__Rhodoferax sp903930255--1||s__Rhodoferax sp903938955--3||s__Rhodoferax sp903944555--3||s__Rhodoferax sp903945325--3||s__Rhodoferax sp903954045--4||s__Rhodoferax sp903958915--3||s__Rhodoferax_B koreense--6||s__Rhodoferax_B sp003097105--8||s__Rhodoferax_B sp900104385--7||s__Roseateles depolymerans--20||s__Roseateles sp900109745--19||s__Roseateles terrae--21||s__Roseibium aggregatum_C--1||s__Rouxiella aceris--1||s__Rubrivivax albus--6||s__Rubrivivax benzoatilyticus--17||s__Rubrivivax gelatinosus--22||s__Rubrivivax gelatinosus_A--26||s__Rubrivivax gelatinosus_B--21||s__Rubrivivax rivuli--9||s__Rubrivivax sp001295865--8||s__Rubrivivax sp001295905--6||s__Rubrivivax sp001464055--6||s__Rubrivivax sp001724995--1||s__Rubrivivax sp001725505--4||s__Rubrivivax sp011525985--3||s__Rubrivivax sp013822265--6||s__Rubrivivax sp014859905--2||s__Rubrivivax sp016191995--2||s__Rubrivivax sp016223165--6||s__Rubrivivax sp016704535--2||s__Rubrivivax sp016707445--2||s__Rubrivivax sp016716535--6||s__Rubrivivax sp016719535--8||s__Rubrivivax sp016788525--3||s__Rubrivivax sp016789865--3||s__Rubrivivax sp016789955--5||s__Rubrivivax sp016790225--2||s__Rubrivivax sp016790395--6||s__Rubrivivax sp016790425--6||s__Rubrivivax sp016790435--5||s__Rubrivivax sp017302505--2||s__Rubrivivax sp018241895--4||s__Rubrivivax sp018780805--8||s__Rubrivivax sp018971105--6||s__Rubrivivax sp903822435--5||s__Rubrivivax sp903828235--2||s__Rubrivivax sp903885585--3||s__Rubrivivax sp903914615--5||s__Rubrivivax sp903938815--5||s__Rubrivivax sp904426505--6||s__Ruthenibacterium avium--1||s__SCMQ01 sp005503335--3||s__SCN-69-89 sp001898645--3||s__SCN-69-89 sp003576795--2||s__SCN-69-89 sp017307915--2||s__SCTG01 sp004298335--1||s__SJAQ100 sp014145335--2||s__SJAQ100 sp016735685--3||s__SXUL01 sp005790545--1||s__Samsonia erythrinae--1||s__Schlegelella thermodepolymerans--4||s__Serpentinomonas mccroryi--4||s__Serpentinomonas raichei--4||s__Serpentinomonas sp000696225--4||s__Serratia liquefaciens--1||s__Serratia liquefaciens_A--1||s__Serratia quinivorans--1||s__Serratia sp017832355--1||s__Silanimonas sp018334015--1||s__Sinimarinibacterium sp010092425--1||s__Sodalis glossinidius--1||s__Solimonas marina--1||s__Sphaerotilus hippei--11||s__Sphaerotilus montanus--4||s__Sphaerotilus natans--7||s__Sphaerotilus sp013294065--6||s__Sphaerotilus sp013299055--1||s__Sphaerotilus sp013299175--1||s__Sphaerotilus sulfidivorans--6||s__Stenotrophomonas acidaminiphila--1||s__Stenotrophomonas acidaminiphila_A--1||s__Stenotrophomonas humi--1||s__Stenotrophomonas nitritireducens--1||s__Stenotrophomonas sp002329155--1||s__Stenotrophomonas sp002359895--1||s__Stenotrophomonas sp002471015--1||s__Stenotrophomonas sp003248565--1||s__Stenotrophomonas sp003504055--1||s__Stenotrophomonas sp004348115--1||s__Stenotrophomonas_A panacihumi--1||s__Stenotrophomonas_A sp004216795--1||s__Steroidobacter_A agaridevorans--1||s__Steroidobacter_A agariperforans--1||s__Steroidobacter_A soli--1||s__Steroidobacter_A sp016790065--1||s__Steroidobacter_A sp016801985--1||s__Symbiobacter mobilis--1||s__Symbiopectobacterium endolongispinus--2||s__Symbiopectobacterium marcescens_A--3||s__Symbiopectobacterium sp015762685--3||s__Tepidicella baoligensis--4||s__Tepidicella xavieri--7||s__Tepidimonas alkaliphilus--1||s__Tepidimonas aquatica--1||s__Tepidimonas charontis--1||s__Tepidimonas fonticaldi--2||s__Tepidimonas ignava--1||s__Tepidimonas sediminis--1||s__Tepidimonas taiwanensis--1||s__Tepidimonas thermarum--1||s__Thauera aromatica--1||s__Thauera chlorobenzoica--1||s__Thiobacillus sp001802655--1||s__Thiocapsa sp011390875--1||s__Thiomicrorhabdus sediminis--1||s__Thiomicrospira aerophila--1||s__Thiomicrospira sp900112445--1||s__Thiopontia sp013349825--1||s__Thiopontia sp018648825--2||s__Thiopontia sp018671205--2||s__Thorsellia anophelis--1||s__Trinickia caryophylli--2||s__Trinickia dabaoshanensis--1||s__Trinickia diaoshuihuensis--1||s__Trinickia fusca--1||s__Trinickia soli--1||s__Trinickia sp004322045--1||s__Trinickia sp005144415--1||s__Trinickia symbiotica--1||s__UBA2334 sp002344885--6||s__UBA2334 sp013823635--4||s__UBA2334 sp903928495--4||s__UBA2386 sp016793265--1||s__UBA4615 sp002386465--3||s__UBA4615 sp003818495--4||s__UBA4615 sp903831925--3||s__UBA4615 sp903898725--3||s__UBA4615 sp903903975--3||s__UBA4615 sp903923345--3||s__UBA4657 sp002405475--3||s__UBA5216 sp002412495--3||s__UBA5216 sp016868015--2||s__UBA5216 sp900299145--4||s__UBA5216 sp902825845--1||s__UBA997 sp002291945--3||s__UKL13-2 sp001602455--1||s__UKL13-2 sp014378085--2||s__Undibacterium amnicola--1||s__Undibacterium aquatile--1||s__Undibacterium crateris--1||s__Undibacterium jejuense--1||s__Undibacterium macrobrachii--1||s__Undibacterium oligocarboniphilum--1||s__Undibacterium parvum--1||s__Undibacterium pigrum--1||s__Undibacterium piscinae--1||s__Undibacterium seohonense--2||s__Undibacterium sp002482715--1||s__Undibacterium sp009937955--1||s__Undibacterium sp009937975--1||s__Undibacterium sp014284115--2||s__Undibacterium sp014284125--1||s__Undibacterium sp014284195--1||s__Undibacterium sp014284235--1||s__Undibacterium sp014284335--1||s__Undibacterium sp014284365--2||s__Undibacterium sp016200895--1||s__Undibacterium sp018139545--1||s__Undibacterium sp018139565--1||s__Undibacterium sp018139645--1||s__Undibacterium sp018139685--2||s__Undibacterium squillarum--1||s__Ureibacillus antri--1||s__Usitatibacter palustris--1||s__VBCG01 sp016861105--1||s__VBCK01 sp005882215--2||s__VBCK01 sp019236735--1||s__VBDL01 sp005884255--5||s__VBDL01 sp014873965--6||s__Variovorax paradoxus_A--1||s__Variovorax sp001899795--1||s__Variovorax sp003019815--1||s__Variovorax sp003053685--1||s__Variovorax sp900101545--1||s__Verticiella sp018904615--1||s__WAJ17 sp014174515--14||s__WAJ17 sp019234815--7||s__WNDY01 sp009914555--2||s__Xylophilus ampelinus--5||s__Xylophilus rhododendri--3||s__Xylophilus sp001421705--9||s__Xylophilus sp016428875--5||s__Yersinia ruckeri--1||s__Zhizhongheella caldifontis--1||s__Zoogloea sp016720685--1:heptad_counter=MCP-24H--2||MCP-28H--3||MCP-34H--7||MCP-36H--14871||MCP-38H--5||MCP-40H--45||MCP-44H--12||MCP-52H--1:lbd_counter=4HB_MCP_1--46||ABC_tran--1||PAS_3--1||TarH--18||UNKNOWN--21||sCache_2--6:lca_tree=o__Burkholderiales:length_avg=125.98661838790932:length_max=181.0:length_min=20.0:length_std=28.82362073091299:length_sum=800267.0:mismatch_avg=13.944426952141058:mismatch_max=69.0:mismatch_min=0.0:mismatch_std=12.453265700066716:mismatch_sum=88575.0:name=N1114021:qcovhsp_avg=99.43458753148614:qcovhsp_max=100.0:qcovhsp_min=95.0:qcovhsp_std=1.0222521161472273:qcovhsp_sum=631608.5:qend_avg=126.12893576826197:qend_max=174.0:qend_min=20.0:qend_std=28.80305043417483:qend_sum=801171.0:qstart_avg=1.2943954659949621:qstart_max=8.0:qstart_min=1.0:qstart_std=0.7607395649327938:qstart_sum=8222.0:ref_name_counter=GB_GCA_000531095.1_protein.faa_HG799462.1_519@PF00015_full_PFAM.353.460--2||GB_GCA_000955795.1_protein.faa_JYOB01000001.1_169@PF00015_full_PFAM.325.495--3||GB_GCA_001017435.1_protein.faa_CP011371.1_1505@PF00015_full_PFAM.320.506--5||GB_GCA_001017435.1_protein.faa_CP011371.1_1992@PF00015_full_PFAM.320.502--2||GB_GCA_001017435.1_protein.faa_CP011371.1_3309@PF00015_full_PFAM.322.506--1||GB_GCA_001017435.1_protein.faa_CP011371.1_4310@PF00015_full_PFAM.320.517--17||GB_GCA_001017435.1_protein.faa_CP011371.1_4315@PF00015_full_PFAM.322.521--10||GB_GCA_001263235.1_protein.faa_LGRD01000002.1_524@PF00015_full_PFAM.319.501--1||GB_GCA_001263235.1_protein.faa_LGRD01000033.1_2@PF00015_full_PFAM.327.516--1||GB_GCA_001295865.1_protein.faa_LJHW01000004.1_9@PF00015_full_PFAM.319.505--1||GB_GCA_001295865.1_protein.faa_LJHW01000067.1_27@PF00015_full_PFAM.328.507--1||GB_GCA_001295865.1_protein.faa_LJHW01000068.1_4@PF00015_full_PFAM.317.418--1||GB_GCA_001295905.1_protein.faa_LJHT01000060.1_1@PF00015_full_PFAM.1.133--1||GB_GCA_001295905.1_protein.faa_LJHT01000073.1_2@PF00015_full_PFAM.1.145--1||GB_GCA_001295905.1_protein.faa_LJHT01000117.1_6@PF00015_full_PFAM.303.494--8||GB_GCA_001295905.1_protein.faa_LJHT01000142.1_1@PF00015_full_PFAM.319.367--1||GB_GCA_001312005.1_protein.faa_BBCK01000088.1_1@PF00015_full_PFAM.893.981--1||GB_GCA_001464055.1_protein.faa_LNET01000100.1_115@PF00015_full_PFAM.322.500--1||GB_GCA_001464195.1_protein.faa_LNEY01000029.1_91@PF00015_full_PFAM.316.533--2||GB_GCA_001464195.1_protein.faa_LNEY01000033.1_59@PF00015_full_PFAM.324.505--4||GB_GCA_001577635.1_protein.faa_LSBP01000050.1_2@PF00015_full_PFAM.488.585--1||GB_GCA_001602455.1_protein.faa_CP012157.1_1085@PF00015_full_PFAM.318.520--21||GB_GCA_001724785.1_protein.faa_MEDL01000052.1_4@PF00015_full_PFAM.442.630--2||GB_GCA_001724785.1_protein.faa_MEDL01000092.1_7@PF00015_full_PFAM.311.505--2||GB_GCA_001725235.1_protein.faa_MEFU01000015.1_52@PF00015_full_PFAM.327.406--1||GB_GCA_001725235.1_protein.faa_MEFU01000020.1_1@PF00015_full_PFAM.311.416--2||GB_GCA_001725505.1_protein.faa_MEGM01000138.1_1@PF00015_full_PFAM.305.382--3||GB_GCA_001770725.1_protein.faa_MERU01000007.1_23@PF00015_full_PFAM.318.497--10||GB_GCA_001770725.1_protein.faa_MERU01000007.1_91@PF00015_full_PFAM.308.500--2||GB_GCA_001770775.1_protein.faa_MESA01000001.1_139@PF00015_full_PFAM.324.518--15||GB_GCA_001770775.1_protein.faa_MESA01000038.1_172@PF00015_full_PFAM.322.508--1||GB_GCA_001770815.1_protein.faa_MESD01000019.1_2@PF00015_full_PFAM.279.463--1||GB_GCA_001770855.1_protein.faa_MESE01000115.1_1@PF00015_full_PFAM.168.382--1||GB_GCA_001770955.1_protein.faa_MESL01000007.1_184@PF00015_full_PFAM.319.502--3||GB_GCA_001770955.1_protein.faa_MESL01000015.1_16@PF00015_full_PFAM.326.520--4||GB_GCA_001770955.1_protein.faa_MESL01000029.1_14@PF00015_full_PFAM.316.386--1||GB_GCA_001770955.1_protein.faa_MESL01000035.1_84@PF00015_full_PFAM.331.515--4||GB_GCA_001797315.1_protein.faa_MGPC01000017.1_40@PF00015_full_PFAM.321.508--1||GB_GCA_001797315.1_protein.faa_MGPC01000031.1_71@PF00015_full_PFAM.317.508--1||GB_GCA_001802655.1_protein.faa_MGZO01000007.1_2@PF00015_full_PFAM.315.500--5||GB_GCA_001883705.1_protein.faa_MDEQ01000161.1_6@PF00015_full_PFAM.148.334--1||GB_GCA_001898645.1_protein.faa_MKUQ01000004.1_53@PF00015_full_PFAM.325.507--1||GB_GCA_001898645.1_protein.faa_MKUQ01000033.1_41@PF00015_full_PFAM.320.507--1||GB_GCA_001898645.1_protein.faa_MKUQ01000039.1_7@PF00015_full_PFAM.315.510--8||GB_GCA_002095305.1_protein.faa_MIEI01000020.1_27@PF00015_full_PFAM.319.529--4||GB_GCA_002255905.1_protein.faa_NKIN01000001.1_236@PF00015_full_PFAM.323.517--1||GB_GCA_002255925.1_protein.faa_NKIH01000004.1_115@PF00015_full_PFAM.307.494--1||GB_GCA_002255925.1_protein.faa_NKIH01000004.1_98@PF00015_full_PFAM.320.512--1||GB_GCA_002255955.1_protein.faa_NKIM01000007.1_63@PF00015_full_PFAM.315.502--1||GB_GCA_002255955.1_protein.faa_NKIM01000010.1_81@PF00015_full_PFAM.326.493--1||GB_GCA_002255955.1_protein.faa_NKIM01000021.1_46@PF00015_full_PFAM.427.631--1||GB_GCA_002339015.1_protein.faa_DDJC01000034.1_45@PF00015_full_PFAM.7.202--2||GB_GCA_002339015.1_protein.faa_DDJC01000087.1_38@PF00015_full_PFAM.316.504--1||GB_GCA_002339015.1_protein.faa_DDJC01000108.1_52@PF00015_full_PFAM.318.534--1||GB_GCA_002377855.1_protein.faa_DFQQ01000003.1_1@PF00015_full_PFAM.311.498--5||GB_GCA_002377855.1_protein.faa_DFQQ01000014.1_1@PF00015_full_PFAM.322.405--4||GB_GCA_002377855.1_protein.faa_DFQQ01000027.1_28@PF00015_full_PFAM.323.510--1||GB_GCA_002387845.1_protein.faa_DGLB01000051.1_3@PF00015_full_PFAM.513.700--1||GB_GCA_002405475.1_protein.faa_DHLX01000028.1_1@PF00015_full_PFAM.236.419--3||GB_GCA_002422455.1_protein.faa_DIVK01000072.1_4@PF00015_full_PFAM.318.501--1||GB_GCA_002434305.1_protein.faa_DJJU01000002.1_72@PF00015_full_PFAM.334.518--1||GB_GCA_002434305.1_protein.faa_DJJU01000013.1_199@PF00015_full_PFAM.314.498--1||GB_GCA_002782905.1_protein.faa_PFJA01000156.1_1@PF00015_full_PFAM.323.396--1||GB_GCA_002840765.1_protein.faa_PHCE01000011.1_67@PF00015_full_PFAM.547.734--1||GB_GCA_002840765.1_protein.faa_PHCE01000011.1_68@PF00015_full_PFAM.538.741--4||GB_GCA_002842215.1_protein.faa_PHCC01000011.1_143@PF00015_full_PFAM.318.505--9||GB_GCA_002894305.1_protein.faa_PGEI01000021.1_18@PF00015_full_PFAM.315.505--1||GB_GCA_002894305.1_protein.faa_PGEI01000073.1_19@PF00015_full_PFAM.321.386--2||GB_GCA_003208485.1_protein.faa_QKMS01000001.1_456@PF00015_full_PFAM.316.502--1||GB_GCA_003208485.1_protein.faa_QKMS01000001.1_458@PF00015_full_PFAM.321.508--1||GB_GCA_003208485.1_protein.faa_QKMS01000001.1_459@PF00015_full_PFAM.321.504--12||GB_GCA_003208485.1_protein.faa_QKMS01000014.1_123@PF00015_full_PFAM.322.516--5||GB_GCA_003208485.1_protein.faa_QKMS01000029.1_5@PF00015_full_PFAM.320.505--5||GB_GCA_003241055.1_protein.faa_QFOD01000002.1_154@PF00015_full_PFAM.324.505--2||GB_GCA_003241055.1_protein.faa_QFOD01000026.1_41@PF00015_full_PFAM.318.505--3||GB_GCA_003241055.1_protein.faa_QFOD01000028.1_43@PF00015_full_PFAM.306.495--12||GB_GCA_003241965.1_protein.faa_QBMB01000043.1_33@PF00015_full_PFAM.323.521--1||GB_GCA_003241965.1_protein.faa_QBMB01000145.1_1@PF00015_full_PFAM.319.373--2||GB_GCA_003265685.1_protein.faa_QJOU01000030.1_51@PF00015_full_PFAM.457.669--1||GB_GCA_003265685.1_protein.faa_QJOU01000260.1_2@PF00015_full_PFAM.318.508--3||GB_GCA_003268905.1_protein.faa_QLTU01000008.1_78@PF00015_full_PFAM.198.380--20||GB_GCA_003268905.1_protein.faa_QLTU01000015.1_37@PF00015_full_PFAM.320.524--1||GB_GCA_003268905.1_protein.faa_QLTU01000028.1_25@PF00015_full_PFAM.269.437--3||GB_GCA_003500955.1_protein.faa_DNQP01000064.1_14@PF00015_full_PFAM.2.162--1||GB_GCA_003583745.1_protein.faa_QXPY01000016.1_35@PF00015_full_PFAM.538.725--1||GB_GCA_003599455.1_protein.faa_QZKF01000044.1_25@PF00015_full_PFAM.324.513--1||GB_GCA_003599455.1_protein.faa_QZKF01000073.1_8@PF00015_full_PFAM.323.530--2||GB_GCA_003755025.1_protein.faa_RJVL01000001.1_653@PF00015_full_PFAM.319.504--3||GB_GCA_003755025.1_protein.faa_RJVL01000005.1_275@PF00015_full_PFAM.320.502--5||GB_GCA_003755025.1_protein.faa_RJVL01000005.1_66@PF00015_full_PFAM.325.512--1||GB_GCA_003963005.1_protein.faa_RXJW01000027.1_41@PF00015_full_PFAM.176.356--1||GB_GCA_003963005.1_protein.faa_RXJW01000037.1_31@PF00015_full_PFAM.321.521--1||GB_GCA_003963005.1_protein.faa_RXJW01000067.1_16@PF00015_full_PFAM.323.507--1||GB_GCA_003963005.1_protein.faa_RXJW01000120.1_27@PF00015_full_PFAM.319.503--3||GB_GCA_003963075.1_protein.faa_RXJV01000057.1_52@PF00015_full_PFAM.321.508--5||GB_GCA_003963075.1_protein.faa_RXJV01000089.1_37@PF00015_full_PFAM.175.358--2||GB_GCA_003963115.1_protein.faa_RXJQ01000025.1_54@PF00015_full_PFAM.323.516--4||GB_GCA_003963115.1_protein.faa_RXJQ01000049.1_43@PF00015_full_PFAM.323.502--11||GB_GCA_003963115.1_protein.faa_RXJQ01000050.1_33@PF00015_full_PFAM.305.507--1||GB_GCA_004144865.1_protein.faa_SEAY01000016.1_17@PF00015_full_PFAM.324.513--1||GB_GCA_004144865.1_protein.faa_SEAY01000067.1_14@PF00015_full_PFAM.314.393--4||GB_GCA_004144865.1_protein.faa_SEAY01000067.1_19@PF00015_full_PFAM.314.393--4||GB_GCA_004210455.1_protein.faa_SEFA01000046.1_11@PF00015_full_PFAM.307.497--1||GB_GCA_004210805.1_protein.faa_SDXZ01000048.1_25@PF00015_full_PFAM.321.505--1||GB_GCA_004210805.1_protein.faa_SDXZ01000053.1_26@PF00015_full_PFAM.327.510--2||GB_GCA_004210805.1_protein.faa_SDXZ01000097.1_4@PF00015_full_PFAM.291.504--7||GB_GCA_004297345.1_protein.faa_SCTN01000071.1_4@PF00015_full_PFAM.323.508--1||GB_GCA_004297345.1_protein.faa_SCTN01000241.1_3@PF00015_full_PFAM.323.500--1||GB_GCA_004297345.1_protein.faa_SCTN01000310.1_11@PF00015_full_PFAM.165.361--1||GB_GCA_004297345.1_protein.faa_SCTN01000430.1_13@PF00015_full_PFAM.324.514--1||GB_GCA_004322345.1_protein.faa_SCTQ01000085.1_1@PF00015_full_PFAM.1.134--2||GB_GCA_004322345.1_protein.faa_SCTQ01000433.1_1@PF00015_full_PFAM.331.412--1||GB_GCA_005502875.1_protein.faa_SCMV01000001.1_140@PF00015_full_PFAM.308.505--6||GB_GCA_005503085.1_protein.faa_SCOI01000006.1_222@PF00015_full_PFAM.311.496--1||GB_GCA_005503085.1_protein.faa_SCOI01000008.1_180@PF00015_full_PFAM.311.499--3||GB_GCA_005503085.1_protein.faa_SCOI01000014.1_90@PF00015_full_PFAM.322.507--1||GB_GCA_005503085.1_protein.faa_SCOI01000018.1_72@PF00015_full_PFAM.315.498--1||GB_GCA_005503085.1_protein.faa_SCOI01000020.1_99@PF00015_full_PFAM.320.499--1||GB_GCA_005503335.1_protein.faa_SCMQ01000013.1_91@PF00015_full_PFAM.323.505--4||GB_GCA_005882155.1_protein.faa_VBCQ01000037.1_2@PF00015_full_PFAM.324.512--1||GB_GCA_005882155.1_protein.faa_VBCQ01000037.1_4@PF00015_full_PFAM.343.528--5||GB_GCA_005882155.1_protein.faa_VBCQ01000303.1_1@PF00015_full_PFAM.344.534--9||GB_GCA_005882155.1_protein.faa_VBCQ01000306.1_2@PF00015_full_PFAM.443.631--30||GB_GCA_005882155.1_protein.faa_VBCQ01000357.1_7@PF00015_full_PFAM.2.115--1||GB_GCA_005884255.1_protein.faa_VBDL01000222.1_5@PF00015_full_PFAM.112.192--2||GB_GCA_005884255.1_protein.faa_VBDL01000759.1_3@PF00015_full_PFAM.61.256--10||GB_GCA_005884255.1_protein.faa_VBDL01000774.1_1@PF00015_full_PFAM.145.328--39||GB_GCA_006227785.1_protein.faa_SBFU01000411.1_3@PF00015_full_PFAM.324.498--11||GB_GCA_006227825.1_protein.faa_SBFS01000216.1_4@PF00015_full_PFAM.313.495--10||GB_GCA_007994965.1_protein.faa_VOPW01000001.1_1010@PF00015_full_PFAM.277.449--51||GB_GCA_007994965.1_protein.faa_VOPW01000001.1_1012@PF00015_full_PFAM.321.526--7||GB_GCA_007994965.1_protein.faa_VOPW01000001.1_1014@PF00015_full_PFAM.50.203--13||GB_GCA_007994965.1_protein.faa_VOPW01000001.1_1016@PF00015_full_PFAM.2.137--1||GB_GCA_007994965.1_protein.faa_VOPW01000001.1_3058@PF00015_full_PFAM.1.167--1||GB_GCA_007994965.1_protein.faa_VOPW01000001.1_3988@PF00015_full_PFAM.455.608--2||GB_GCA_007994965.1_protein.faa_VOPW01000001.1_452@PF00015_full_PFAM.1.157--1||GB_GCA_009830035.1_protein.faa_SZZY01000002.1_215@PF00015_full_PFAM.1.43--7||GB_GCA_009996515.1_protein.faa_JAACZV010000004.1_66@PF00015_full_PFAM.321.507--3||GB_GCA_009996515.1_protein.faa_JAACZV010000020.1_7@PF00015_full_PFAM.310.494--1||GB_GCA_010365055.1_protein.faa_JAAFHA010000097.1_4@PF00015_full_PFAM.322.510--2||GB_GCA_011056935.1_protein.faa_DSNY01000004.1_338@PF00015_full_PFAM.272.490--1||GB_GCA_011056935.1_protein.faa_DSNY01000007.1_5@PF00015_full_PFAM.312.525--2||GB_GCA_011390835.1_protein.faa_JAABRQ010000026.1_22@PF00015_full_PFAM.314.500--1||GB_GCA_011390835.1_protein.faa_JAABRQ010000066.1_1@PF00015_full_PFAM.237.424--5||GB_GCA_011390835.1_protein.faa_JAABRQ010000066.1_2@PF00015_full_PFAM.312.483--33||GB_GCA_011390855.1_protein.faa_JAABRN010000258.1_1@PF00015_full_PFAM.40.221--1||GB_GCA_011391115.1_protein.faa_JAABRC010000434.1_2@PF00015_full_PFAM.327.514--1||GB_GCA_011391495.1_protein.faa_JAABQK010000012.1_11@PF00015_full_PFAM.320.507--1||GB_GCA_011391495.1_protein.faa_JAABQK010000024.1_32@PF00015_full_PFAM.282.464--4||GB_GCA_011391495.1_protein.faa_JAABQK010000024.1_33@PF00015_full_PFAM.1.118--2||GB_GCA_011525985.1_protein.faa_WYBH01000388.1_2@PF00015_full_PFAM.319.507--15||GB_GCA_011772445.1_protein.faa_WVZN01000013.1_1@PF00015_full_PFAM.317.476--11||GB_GCA_011772445.1_protein.faa_WVZN01000045.1_123@PF00015_full_PFAM.323.503--14||GB_GCA_011772445.1_protein.faa_WVZN01000048.1_20@PF00015_full_PFAM.326.506--26||GB_GCA_013041945.1_protein.faa_JABDRC010000213.1_1@PF00015_full_PFAM.674.785--1||GB_GCA_013127575.1_protein.faa_CP053418.1_5243@PF00015_full_PFAM.187.370--8||GB_GCA_013127575.1_protein.faa_CP053418.1_7119@PF00015_full_PFAM.97.274--1||GB_GCA_013289985.1_protein.faa_JABCYW010000009.1_31@PF00015_full_PFAM.162.348--17||GB_GCA_013289985.1_protein.faa_JABCYW010000051.1_22@PF00015_full_PFAM.323.508--1||GB_GCA_013289985.1_protein.faa_JABCYW010000060.1_10@PF00015_full_PFAM.321.505--2||GB_GCA_013289985.1_protein.faa_JABCYW010000061.1_30@PF00015_full_PFAM.323.517--2||GB_GCA_013289985.1_protein.faa_JABCYW010000067.1_10@PF00015_full_PFAM.325.513--1||GB_GCA_013297985.1_protein.faa_JAAFIY010000042.1_24@PF00015_full_PFAM.320.437--1||GB_GCA_013360485.1_protein.faa_JABWBN010000213.1_1@PF00015_full_PFAM.320.425--134||GB_GCA_013360485.1_protein.faa_JABWBN010000213.1_3@PF00015_full_PFAM.321.501--7||GB_GCA_013360485.1_protein.faa_JABWBN010000213.1_4@PF00015_full_PFAM.356.550--47||GB_GCA_013360485.1_protein.faa_JABWBN010000354.1_1@PF00015_full_PFAM.56.238--19||GB_GCA_013697775.1_protein.faa_JACCWG010000019.1_3@PF00015_full_PFAM.311.493--1||GB_GCA_013817345.1_protein.faa_JACDCW010000032.1_12@PF00015_full_PFAM.325.531--2||GB_GCA_013817365.1_protein.faa_JACDCU010000211.1_4@PF00015_full_PFAM.311.503--21||GB_GCA_013817365.1_protein.faa_JACDCU010000551.1_1@PF00015_full_PFAM.318.449--7||GB_GCA_013822265.1_protein.faa_PNKD01000012.1_31@PF00015_full_PFAM.268.455--1||GB_GCA_013822685.1_protein.faa_PNKV01000001.1_163@PF00015_full_PFAM.313.500--7||GB_GCA_013822685.1_protein.faa_PNKV01000004.1_138@PF00015_full_PFAM.322.510--5||GB_GCA_013822685.1_protein.faa_PNKV01000004.1_28@PF00015_full_PFAM.317.501--13||GB_GCA_013822685.1_protein.faa_PNKV01000015.1_122@PF00015_full_PFAM.317.500--10||GB_GCA_013822685.1_protein.faa_PNKV01000015.1_129@PF00015_full_PFAM.327.517--2||GB_GCA_013822685.1_protein.faa_PNKV01000016.1_29@PF00015_full_PFAM.321.508--6||GB_GCA_013822685.1_protein.faa_PNKV01000019.1_58@PF00015_full_PFAM.319.509--14||GB_GCA_013823505.1_protein.faa_PNMH01000001.1_2@PF00015_full_PFAM.328.507--10||GB_GCA_013823505.1_protein.faa_PNMH01000001.1_41@PF00015_full_PFAM.323.520--1||GB_GCA_013823505.1_protein.faa_PNMH01000177.1_1@PF00015_full_PFAM.355.537--2||GB_GCA_013823505.1_protein.faa_PNMH01000177.1_3@PF00015_full_PFAM.313.370--2||GB_GCA_013823655.1_protein.faa_PNMN01000046.1_13@PF00015_full_PFAM.324.505--4||GB_GCA_013824165.1_protein.faa_PNNH01000076.1_8@PF00015_full_PFAM.315.499--2||GB_GCA_013824165.1_protein.faa_PNNH01000120.1_16@PF00015_full_PFAM.305.497--2||GB_GCA_014376915.1_protein.faa_JACMQP010000142.1_2@PF00015_full_PFAM.306.489--4||GB_GCA_014377845.1_protein.faa_JACMOV010000039.1_24@PF00015_full_PFAM.320.504--1||GB_GCA_014378415.1_protein.faa_JACMNS010000040.1_43@PF00015_full_PFAM.336.419--5||GB_GCA_014378415.1_protein.faa_JACMNS010000040.1_7@PF00015_full_PFAM.281.531--7||GB_GCA_014378415.1_protein.faa_JACMNS010000049.1_18@PF00015_full_PFAM.309.491--9||GB_GCA_014378415.1_protein.faa_JACMNS010000053.1_24@PF00015_full_PFAM.321.507--28||GB_GCA_014378415.1_protein.faa_JACMNS010000066.1_4@PF00015_full_PFAM.298.480--2||GB_GCA_014378415.1_protein.faa_JACMNS010000203.1_3@PF00015_full_PFAM.311.494--1||GB_GCA_014379885.1_protein.faa_JACMKW010000167.1_6@PF00015_full_PFAM.1.154--4||GB_GCA_014379885.1_protein.faa_JACMKW010000564.1_4@PF00015_full_PFAM.311.491--22||GB_GCA_014379885.1_protein.faa_JACMKW010000627.1_3@PF00015_full_PFAM.324.405--18||GB_GCA_014380115.1_protein.faa_JACMKK010000543.1_1@PF00015_full_PFAM.327.450--3||GB_GCA_014380155.1_protein.faa_JACMKJ010000036.1_4@PF00015_full_PFAM.314.497--56||GB_GCA_014380155.1_protein.faa_JACMKJ010000150.1_15@PF00015_full_PFAM.324.508--9||GB_GCA_014380155.1_protein.faa_JACMKJ010000252.1_2@PF00015_full_PFAM.320.508--4||GB_GCA_014380155.1_protein.faa_JACMKJ010000496.1_1@PF00015_full_PFAM.322.510--4||GB_GCA_014380155.1_protein.faa_JACMKJ010000496.1_3@PF00015_full_PFAM.316.500--1||GB_GCA_014380155.1_protein.faa_JACMKJ010000496.1_4@PF00015_full_PFAM.323.509--1||GB_GCA_014859905.1_protein.faa_JACZKT010000299.1_15@PF00015_full_PFAM.315.498--23||GB_GCA_014860395.1_protein.faa_JACZJU010000333.1_2@PF00015_full_PFAM.311.439--1||GB_GCA_014873965.1_protein.faa_JADBDQ010000002.1_933@PF00015_full_PFAM.327.518--1||GB_GCA_014873965.1_protein.faa_JADBDQ010000003.1_460@PF00015_full_PFAM.322.523--55||GB_GCA_014879745.1_protein.faa_JACSRM010000476.1_30@PF00015_full_PFAM.197.380--4||GB_GCA_014946745.1_protein.faa_JADCRD010000001.1_977@PF00015_full_PFAM.464.647--2||GB_GCA_014946745.1_protein.faa_JADCRD010000003.1_533@PF00015_full_PFAM.630.828--2||GB_GCA_015478895.1_protein.faa_JADMKK010000048.1_56@PF00015_full_PFAM.320.505--1||GB_GCA_016000265.1_protein.faa_JAECRL010000017.1_5@PF00015_full_PFAM.322.504--2||GB_GCA_016182845.1_protein.faa_JACPFT010000017.1_122@PF00015_full_PFAM.537.724--2||GB_GCA_016185015.1_protein.faa_JACPOI010000004.1_56@PF00015_full_PFAM.316.520--1||GB_GCA_016185075.1_protein.faa_JACPOH010000059.1_10@PF00015_full_PFAM.317.491--2||GB_GCA_016185075.1_protein.faa_JACPOH010000158.1_6@PF00015_full_PFAM.270.369--1||GB_GCA_016185075.1_protein.faa_JACPOH010000182.1_4@PF00015_full_PFAM.330.511--4||GB_GCA_016191995.1_protein.faa_JACPVA010000018.1_2@PF00015_full_PFAM.271.375--3||GB_GCA_016195825.1_protein.faa_JACPYV010000011.1_17@PF00015_full_PFAM.323.507--1||GB_GCA_016195825.1_protein.faa_JACPYV010000041.1_8@PF00015_full_PFAM.313.506--1||GB_GCA_016195825.1_protein.faa_JACPYV010000048.1_28@PF00015_full_PFAM.324.505--14||GB_GCA_016195825.1_protein.faa_JACPYV010000054.1_31@PF00015_full_PFAM.318.530--1||GB_GCA_016195825.1_protein.faa_JACPYV010000123.1_1@PF00015_full_PFAM.1.158--1||GB_GCA_016195825.1_protein.faa_JACPYV010000137.1_26@PF00015_full_PFAM.415.631--1||GB_GCA_016195825.1_protein.faa_JACPYV010000156.1_14@PF00015_full_PFAM.328.515--3||GB_GCA_016195825.1_protein.faa_JACPYV010000158.1_49@PF00015_full_PFAM.326.509--2||GB_GCA_016213205.1_protein.faa_JACRAZ010000060.1_19@PF00015_full_PFAM.318.503--3||GB_GCA_016213205.1_protein.faa_JACRAZ010000069.1_44@PF00015_full_PFAM.325.508--15||GB_GCA_016213205.1_protein.faa_JACRAZ010000072.1_130@PF00015_full_PFAM.318.505--34||GB_GCA_016213205.1_protein.faa_JACRAZ010000073.1_6@PF00015_full_PFAM.320.509--33||GB_GCA_016213205.1_protein.faa_JACRAZ010000077.1_107@PF00015_full_PFAM.314.492--1||GB_GCA_016213205.1_protein.faa_JACRAZ010000081.1_1@PF00015_full_PFAM.326.455--5||GB_GCA_016213205.1_protein.faa_JACRAZ010000089.1_19@PF00015_full_PFAM.193.354--1||GB_GCA_016213265.1_protein.faa_JACRBA010000019.1_1@PF00015_full_PFAM.314.500--8||GB_GCA_016213265.1_protein.faa_JACRBA010000099.1_1@PF00015_full_PFAM.325.509--17||GB_GCA_016213265.1_protein.faa_JACRBA010000106.1_2@PF00015_full_PFAM.323.514--9||GB_GCA_016213265.1_protein.faa_JACRBA010000199.1_9@PF00015_full_PFAM.316.500--1||GB_GCA_016219375.1_protein.faa_JACRNC010000008.1_146@PF00015_full_PFAM.309.540--2||GB_GCA_016234775.1_protein.faa_JACRAH010000009.1_49@PF00015_full_PFAM.309.508--2||GB_GCA_016234775.1_protein.faa_JACRAH010000031.1_95@PF00015_full_PFAM.322.505--2||GB_GCA_016234775.1_protein.faa_JACRAH010000049.1_55@PF00015_full_PFAM.316.496--2||GB_GCA_016703325.1_protein.faa_JADJCH010000034.1_3@PF00015_full_PFAM.321.420--1||GB_GCA_016704535.1_protein.faa_JADIZZ010000007.1_272@PF00015_full_PFAM.318.514--4||GB_GCA_016704535.1_protein.faa_JADIZZ010000007.1_275@PF00015_full_PFAM.267.454--1||GB_GCA_016706565.1_protein.faa_JADJJI010000001.1_396@PF00015_full_PFAM.316.502--1||GB_GCA_016706565.1_protein.faa_JADJJI010000001.1_397@PF00015_full_PFAM.322.508--1||GB_GCA_016706565.1_protein.faa_JADJJI010000001.1_400@PF00015_full_PFAM.287.427--1||GB_GCA_016706565.1_protein.faa_JADJJI010000001.1_402@PF00015_full_PFAM.279.463--1||GB_GCA_016706565.1_protein.faa_JADJJI010000013.1_275@PF00015_full_PFAM.323.515--3||GB_GCA_016707445.1_protein.faa_JADJHR010000001.1_466@PF00015_full_PFAM.316.498--1||GB_GCA_016708825.1_protein.faa_JADJEZ010000003.1_280@PF00015_full_PFAM.480.673--5||GB_GCA_016708825.1_protein.faa_JADJEZ010000003.1_282@PF00015_full_PFAM.500.692--4||GB_GCA_016713305.1_protein.faa_JADJPK010000007.1_205@PF00015_full_PFAM.728.792--2||GB_GCA_016716535.1_protein.faa_JADJWD010000005.1_228@PF00015_full_PFAM.315.497--1||GB_GCA_016718155.1_protein.faa_JADKEH010000013.1_23@PF00015_full_PFAM.327.500--1||GB_GCA_016719405.1_protein.faa_JADJZE010000021.1_810@PF00015_full_PFAM.327.517--1||GB_GCA_016719535.1_protein.faa_JADJYX010000042.1_100@PF00015_full_PFAM.325.507--10||GB_GCA_016719535.1_protein.faa_JADJYX010000042.1_101@PF00015_full_PFAM.317.500--1||GB_GCA_016719535.1_protein.faa_JADJYX010000044.1_5@PF00015_full_PFAM.321.500--3||GB_GCA_016720685.1_protein.faa_JADKKC010000026.1_34@PF00015_full_PFAM.831.918--1||GB_GCA_016721465.1_protein.faa_JADKIA010000003.1_80@PF00015_full_PFAM.313.501--1||GB_GCA_016721465.1_protein.faa_JADKIA010000031.1_244@PF00015_full_PFAM.320.504--1||GB_GCA_016741995.1_protein.faa_JACVCO010000007.1_21@PF00015_full_PFAM.322.502--1||GB_GCA_016741995.1_protein.faa_JACVCO010000007.1_28@PF00015_full_PFAM.325.507--12||GB_GCA_016741995.1_protein.faa_JACVCO010000008.1_27@PF00015_full_PFAM.324.507--8||GB_GCA_016741995.1_protein.faa_JACVCO010000008.1_28@PF00015_full_PFAM.320.502--7||GB_GCA_016741995.1_protein.faa_JACVCO010000011.1_117@PF00015_full_PFAM.315.509--3||GB_GCA_016783915.1_protein.faa_JADHVT010000028.1_7@PF00015_full_PFAM.303.504--1||GB_GCA_016783915.1_protein.faa_JADHVT010000084.1_13@PF00015_full_PFAM.319.501--46||GB_GCA_016783915.1_protein.faa_JADHVT010000198.1_1@PF00015_full_PFAM.68.253--5||GB_GCA_016789955.1_protein.faa_JAEUPB010000068.1_9@PF00015_full_PFAM.318.509--3||GB_GCA_016790175.1_protein.faa_JAEUPI010000036.1_2@PF00015_full_PFAM.447.649--1||GB_GCA_016790175.1_protein.faa_JAEUPI010000147.1_40@PF00015_full_PFAM.321.504--1||GB_GCA_016790285.1_protein.faa_JAEUPJ010000020.1_241@PF00015_full_PFAM.322.505--1||GB_GCA_016790285.1_protein.faa_JAEUPJ010000041.1_235@PF00015_full_PFAM.327.492--1||GB_GCA_016790395.1_protein.faa_JAEUPH010000041.1_11@PF00015_full_PFAM.329.511--3||GB_GCA_016790435.1_protein.faa_JAEUPE010000085.1_17@PF00015_full_PFAM.327.432--3||GB_GCA_016790515.1_protein.faa_JAEUOY010000024.1_3@PF00015_full_PFAM.318.518--1||GB_GCA_016790515.1_protein.faa_JAEUOY010000089.1_6@PF00015_full_PFAM.318.447--4||GB_GCA_017302485.1_protein.faa_JAFLDI010000064.1_10@PF00015_full_PFAM.316.507--1||GB_GCA_017302485.1_protein.faa_JAFLDI010000368.1_3@PF00015_full_PFAM.325.514--1||GB_GCA_017302655.1_protein.faa_JAFLDE010000001.1_24@PF00015_full_PFAM.320.504--1||GB_GCA_017302655.1_protein.faa_JAFLDE010000007.1_17@PF00015_full_PFAM.315.500--3||GB_GCA_017307495.1_protein.faa_JAFKHE010000023.1_116@PF00015_full_PFAM.433.613--1||GB_GCA_017307855.1_protein.faa_JAFKGD010000001.1_361@PF00015_full_PFAM.315.503--1||GB_GCA_017307915.1_protein.faa_JAFKGG010000422.1_23@PF00015_full_PFAM.317.510--2||GB_GCA_017983795.1_protein.faa_JAGOAS010000008.1_93@PF00015_full_PFAM.324.513--1||GB_GCA_017985015.1_protein.faa_JAGNYI010000018.1_10@PF00015_full_PFAM.323.518--2||GB_GCA_017985015.1_protein.faa_JAGNYI010000019.1_42@PF00015_full_PFAM.305.499--1||GB_GCA_017986065.1_protein.faa_JAGNWJ010000075.1_9@PF00015_full_PFAM.204.302--1||GB_GCA_017988165.1_protein.faa_JAGNSH010000041.1_8@PF00015_full_PFAM.324.508--2||GB_GCA_017989885.1_protein.faa_JAGNPA010000001.1_3@PF00015_full_PFAM.325.518--2||GB_GCA_017992055.1_protein.faa_JAGOPK010000006.1_207@PF00015_full_PFAM.315.497--3||GB_GCA_017992055.1_protein.faa_JAGOPK010000006.1_208@PF00015_full_PFAM.317.496--1||GB_GCA_017992055.1_protein.faa_JAGOPK010000006.1_212@PF00015_full_PFAM.316.501--2||GB_GCA_017992055.1_protein.faa_JAGOPK010000025.1_15@PF00015_full_PFAM.324.510--1||GB_GCA_017994835.1_protein.faa_JAGOKC010000026.1_1@PF00015_full_PFAM.12.235--7||GB_GCA_017998575.1_protein.faa_JAGOCV010000427.1_2@PF00015_full_PFAM.325.505--55||GB_GCA_017999135.1_protein.faa_JAGOBT010000003.1_19@PF00015_full_PFAM.321.501--1||GB_GCA_018054745.1_protein.faa_JAGPIX010000078.1_11@PF00015_full_PFAM.68.254--1||GB_GCA_018240995.1_protein.faa_JAFEES010000251.1_2@PF00015_full_PFAM.321.508--1||GB_GCA_018240995.1_protein.faa_JAFEES010000303.1_3@PF00015_full_PFAM.2.146--1||GB_GCA_018241895.1_protein.faa_JAFECX010000115.1_2@PF00015_full_PFAM.334.529--1||GB_GCA_018262815.1_protein.faa_JADFDN010000095.1_4@PF00015_full_PFAM.331.517--3||GB_GCA_018335615.1_protein.faa_JAGXRS010000108.1_3@PF00015_full_PFAM.447.626--1||GB_GCA_018335615.1_protein.faa_JAGXRS010000283.1_4@PF00015_full_PFAM.322.503--1||GB_GCA_018335615.1_protein.faa_JAGXRS010000392.1_1@PF00015_full_PFAM.278.459--3||GB_GCA_018335615.1_protein.faa_JAGXRS010000392.1_2@PF00015_full_PFAM.327.507--1||GB_GCA_018780075.1_protein.faa_JADMKB010000029.1_7@PF00015_full_PFAM.410.590--8||GB_GCA_018780075.1_protein.faa_JADMKB010000129.1_4@PF00015_full_PFAM.326.507--1||GB_GCA_018780075.1_protein.faa_JADMKB010000129.1_6@PF00015_full_PFAM.318.498--9||GB_GCA_018780145.1_protein.faa_JADMKA010000086.1_20@PF00015_full_PFAM.326.509--10||GB_GCA_018780145.1_protein.faa_JADMKA010000168.1_7@PF00015_full_PFAM.315.505--9||GB_GCA_018780145.1_protein.faa_JADMKA010000222.1_17@PF00015_full_PFAM.312.533--3||GB_GCA_018780145.1_protein.faa_JADMKA010000222.1_18@PF00015_full_PFAM.295.507--1||GB_GCA_018780185.1_protein.faa_JADMJX010000056.1_14@PF00015_full_PFAM.309.391--2||GB_GCA_018780185.1_protein.faa_JADMJX010000095.1_28@PF00015_full_PFAM.313.498--4||GB_GCA_018780185.1_protein.faa_JADMJX010000107.1_15@PF00015_full_PFAM.322.508--1||GB_GCA_018780185.1_protein.faa_JADMJX010000126.1_11@PF00015_full_PFAM.1.147--1||GB_GCA_018780185.1_protein.faa_JADMJX010000175.1_6@PF00015_full_PFAM.316.385--6||GB_GCA_018780185.1_protein.faa_JADMJX010000212.1_1@PF00015_full_PFAM.317.404--17||GB_GCA_018780185.1_protein.faa_JADMJX010000212.1_2@PF00015_full_PFAM.330.514--1||GB_GCA_018780185.1_protein.faa_JADMJX010000223.1_1@PF00015_full_PFAM.1.138--2||GB_GCA_018780365.1_protein.faa_JADMJR010000232.1_25@PF00015_full_PFAM.443.570--2||GB_GCA_018780365.1_protein.faa_JADMJR010000233.1_6@PF00015_full_PFAM.329.510--1||GB_GCA_018780365.1_protein.faa_JADMJR010000283.1_1@PF00015_full_PFAM.320.512--4||GB_GCA_018780365.1_protein.faa_JADMJR010000320.1_8@PF00015_full_PFAM.322.504--3||GB_GCA_018780385.1_protein.faa_JADMJO010000010.1_11@PF00015_full_PFAM.323.529--1||GB_GCA_018780385.1_protein.faa_JADMJO010000048.1_122@PF00015_full_PFAM.323.505--1||GB_GCA_018780415.1_protein.faa_JADMJQ010000064.1_20@PF00015_full_PFAM.324.505--1||GB_GCA_018780415.1_protein.faa_JADMJQ010000088.1_21@PF00015_full_PFAM.318.506--1||GB_GCA_018780645.1_protein.faa_JADMJJ010000002.1_9@PF00015_full_PFAM.325.509--1||GB_GCA_018780645.1_protein.faa_JADMJJ010000004.1_122@PF00015_full_PFAM.315.498--10||GB_GCA_018780645.1_protein.faa_JADMJJ010000006.1_87@PF00015_full_PFAM.318.503--1||GB_GCA_018780645.1_protein.faa_JADMJJ010000045.1_3@PF00015_full_PFAM.328.517--6||GB_GCA_018780645.1_protein.faa_JADMJJ010000045.1_5@PF00015_full_PFAM.420.631--21||GB_GCA_018780645.1_protein.faa_JADMJJ010000071.1_5@PF00015_full_PFAM.315.495--4||GB_GCA_018780805.1_protein.faa_JADMJD010000013.1_68@PF00015_full_PFAM.323.510--2||GB_GCA_018780805.1_protein.faa_JADMJD010000044.1_11@PF00015_full_PFAM.315.520--3||GB_GCA_018780805.1_protein.faa_JADMJD010000160.1_1@PF00015_full_PFAM.1.141--3||GB_GCA_018780805.1_protein.faa_JADMJD010000192.1_13@PF00015_full_PFAM.329.527--3||GB_GCA_018828125.1_protein.faa_JAHJWB010000014.1_81@PF00015_full_PFAM.315.497--1||GB_GCA_018828125.1_protein.faa_JAHJWB010000018.1_122@PF00015_full_PFAM.321.502--42||GB_GCA_018828125.1_protein.faa_JAHJWB010000022.1_154@PF00015_full_PFAM.329.509--7||GB_GCA_018971105.1_protein.faa_JAGWVB010000410.1_2@PF00015_full_PFAM.322.407--14||GB_GCA_018993155.1_protein.faa_JAGKSX010000018.1_59@PF00015_full_PFAM.320.489--2||GB_GCA_018993155.1_protein.faa_JAGKSX010000085.1_25@PF00015_full_PFAM.320.510--14||GB_GCA_019104825.1_protein.faa_JAHRXD010000164.1_1@PF00015_full_PFAM.1.79--1||GB_GCA_019112875.1_protein.faa_DXIO01000134.1_26@PF00015_full_PFAM.307.505--2||GB_GCA_019112875.1_protein.faa_DXIO01000142.1_31@PF00015_full_PFAM.324.526--1||GB_GCA_019112875.1_protein.faa_DXIO01000147.1_70@PF00015_full_PFAM.319.537--9||GB_GCA_019218755.1_protein.faa_JAHUWZ010000003.1_494@PF00015_full_PFAM.323.504--1||GB_GCA_019218755.1_protein.faa_JAHUWZ010000005.1_344@PF00015_full_PFAM.320.506--6||GB_GCA_019232985.1_protein.faa_JAFAMW010000027.1_28@PF00015_full_PFAM.318.510--1||GB_GCA_019234295.1_protein.faa_JAFALK010000026.1_7@PF00015_full_PFAM.313.522--1||GB_GCA_019234295.1_protein.faa_JAFALK010000053.1_17@PF00015_full_PFAM.316.509--1||GB_GCA_902826305.1_protein.faa_CADEEH010000052.1_15@PF00015_full_PFAM.328.513--1||GB_GCA_902826655.1_protein.faa_CADEFR010000024.1_22@PF00015_full_PFAM.320.504--4||GB_GCA_902826655.1_protein.faa_CADEFR010000039.1_8@PF00015_full_PFAM.318.504--3||GB_GCA_903643055.1_protein.faa_CAHJWV010000466.1_5@PF00015_full_PFAM.314.492--2||GB_GCA_903643055.1_protein.faa_CAHJWV010000617.1_2@PF00015_full_PFAM.1.70--1||GB_GCA_903643055.1_protein.faa_CAHJWV010000676.1_5@PF00015_full_PFAM.320.508--4||GB_GCA_903822435.1_protein.faa_CAIJPE010000195.1_10@PF00015_full_PFAM.227.411--4||GB_GCA_903822435.1_protein.faa_CAIJPE010000195.1_8@PF00015_full_PFAM.336.508--1||GB_GCA_903830565.1_protein.faa_CAIKUF010000175.1_7@PF00015_full_PFAM.325.515--1||GB_GCA_903832285.1_protein.faa_CAILAY010000020.1_58@PF00015_full_PFAM.316.511--2||GB_GCA_903838565.1_protein.faa_CAILZB010000080.1_1@PF00015_full_PFAM.1.130--1||GB_GCA_903839845.1_protein.faa_CAIMEA010000041.1_26@PF00015_full_PFAM.328.432--1||GB_GCA_903845345.1_protein.faa_CAIMXF010000018.1_1@PF00015_full_PFAM.302.417--1||GB_GCA_903845345.1_protein.faa_CAIMXF010000069.1_2@PF00015_full_PFAM.151.337--2||GB_GCA_903845345.1_protein.faa_CAIMXF010000073.1_1@PF00015_full_PFAM.1.143--3||GB_GCA_903845345.1_protein.faa_CAIMXF010000079.1_1@PF00015_full_PFAM.326.392--4||GB_GCA_903845345.1_protein.faa_CAIMXF010000343.1_7@PF00015_full_PFAM.313.509--9||GB_GCA_903850425.1_protein.faa_CAINLR010000106.1_128@PF00015_full_PFAM.280.475--1||GB_GCA_903853895.1_protein.faa_CAINUX010000146.1_19@PF00015_full_PFAM.4.110--1||GB_GCA_903853895.1_protein.faa_CAINUX010000254.1_8@PF00015_full_PFAM.317.509--1||GB_GCA_903856025.1_protein.faa_CAIOAQ010000162.1_1@PF00015_full_PFAM.264.455--1||GB_GCA_903870065.1_protein.faa_CAIQBN010000610.1_2@PF00015_full_PFAM.311.500--1||GB_GCA_903871865.1_protein.faa_CAIQIL010000445.1_3@PF00015_full_PFAM.308.553--1||GB_GCA_903885585.1_protein.faa_CAISJH010000271.1_9@PF00015_full_PFAM.323.509--2||GB_GCA_903889735.1_protein.faa_CAISYQ010000131.1_23@PF00015_full_PFAM.325.508--2||GB_GCA_903892675.1_protein.faa_CAITJJ010000057.1_1@PF00015_full_PFAM.496.664--1||GB_GCA_903894125.1_protein.faa_CAITOX010000732.1_6@PF00015_full_PFAM.55.297--10||GB_GCA_903898725.1_protein.faa_CAIUGQ010000477.1_6@PF00015_full_PFAM.322.505--1||GB_GCA_903899705.1_protein.faa_CAIUKQ010000044.1_1@PF00015_full_PFAM.325.460--1||GB_GCA_903899705.1_protein.faa_CAIUKQ010000505.1_9@PF00015_full_PFAM.321.504--1||GB_GCA_903914615.1_protein.faa_CAIWPS010000176.1_3@PF00015_full_PFAM.12.206--1||GB_GCA_903914615.1_protein.faa_CAIWPS010000560.1_1@PF00015_full_PFAM.321.495--7||GB_GCA_903914615.1_protein.faa_CAIWPS010000560.1_2@PF00015_full_PFAM.319.497--4||GB_GCA_903914615.1_protein.faa_CAIWPS010000560.1_3@PF00015_full_PFAM.327.508--5||GB_GCA_903921835.1_protein.faa_CAIXRL010000273.1_4@PF00015_full_PFAM.1.116--1||GB_GCA_903938815.1_protein.faa_CAJAES010000109.1_30@PF00015_full_PFAM.322.506--1||GB_GCA_903938955.1_protein.faa_CAJAFJ010000003.1_4@PF00015_full_PFAM.442.552--3||GB_GCA_903945325.1_protein.faa_CAJAVE010000202.1_13@PF00015_full_PFAM.261.389--1||GB_GCA_905339355.1_protein.faa_CAJPFZ010000547.1_3@PF00015_full_PFAM.323.511--6||RS_GCF_000013625.1_protein.faa_NC_009659.1_2693@PF00015_full_PFAM.318.507--2||RS_GCF_000015725.1_protein.faa_NC_008825.1_2679@PF00015_full_PFAM.320.505--7||RS_GCF_000015725.1_protein.faa_NC_008825.1_338@PF00015_full_PFAM.195.386--1||RS_GCF_000015725.1_protein.faa_NC_008825.1_586@PF00015_full_PFAM.317.501--4||RS_GCF_000019785.1_protein.faa_NC_010524.1_2164@PF00015_full_PFAM.354.541--1||RS_GCF_000020205.1_protein.faa_NC_010682.1_1332@PF00015_full_PFAM.317.408--1||RS_GCF_000175235.1_protein.faa_NZ_ACQT01000349.1_2@PF00015_full_PFAM.319.517--9||RS_GCF_000175235.1_protein.faa_NZ_ACQT01000423.1_1@PF00015_full_PFAM.322.502--8||RS_GCF_000176855.2_protein.faa_NC_015138.1_3617@PF00015_full_PFAM.316.501--2||RS_GCF_000190375.1_protein.faa_NZ_AEWG01000097.1_34@PF00015_full_PFAM.319.505--23||RS_GCF_000190375.1_protein.faa_NZ_AEWG01000115.1_2@PF00015_full_PFAM.327.510--9||RS_GCF_000190375.1_protein.faa_NZ_AEWG01000131.1_7@PF00015_full_PFAM.308.497--1||RS_GCF_000190375.1_protein.faa_NZ_AEWG01000151.1_4@PF00015_full_PFAM.317.506--17||RS_GCF_000193225.1_protein.faa_NZ_AFAL01000074.1_10@PF00015_full_PFAM.307.508--1||RS_GCF_000204195.1_protein.faa_NZ_AFBG01000018.1_713@PF00015_full_PFAM.318.505--1||RS_GCF_000204195.1_protein.faa_NZ_AFBG01000019.1_28@PF00015_full_PFAM.317.501--58||RS_GCF_000204195.1_protein.faa_NZ_AFBG01000020.1_484@PF00015_full_PFAM.325.505--2||RS_GCF_000204645.1_protein.faa_NC_015422.1_1100@PF00015_full_PFAM.320.508--1||RS_GCF_000204645.1_protein.faa_NC_015422.1_1337@PF00015_full_PFAM.237.426--2||RS_GCF_000204645.1_protein.faa_NC_015422.1_43@PF00015_full_PFAM.319.526--2||RS_GCF_000211835.1_protein.faa_NZ_AEGR01000029.1_146@PF00015_full_PFAM.341.430--1||RS_GCF_000211835.1_protein.faa_NZ_AEGR01000102.1_78@PF00015_full_PFAM.320.501--4||RS_GCF_000238595.1_protein.faa_NZ_AGTS01000036.1_135@PF00015_full_PFAM.308.493--6||RS_GCF_000238595.1_protein.faa_NZ_AGTS01000047.1_1@PF00015_full_PFAM.317.529--6||RS_GCF_000256565.1_protein.faa_NZ_AJHH01000818.1_1@PF00015_full_PFAM.1.33--5||RS_GCF_000284255.1_protein.faa_NC_017075.1_1725@PF00015_full_PFAM.320.504--7||RS_GCF_000284255.1_protein.faa_NC_017075.1_375@PF00015_full_PFAM.327.511--3||RS_GCF_000284255.1_protein.faa_NC_017075.1_773@PF00015_full_PFAM.318.508--6||RS_GCF_000284255.1_protein.faa_NC_017075.1_774@PF00015_full_PFAM.319.508--1||RS_GCF_000284255.1_protein.faa_NC_017075.1_775@PF00015_full_PFAM.318.506--4||RS_GCF_000302535.1_protein.faa_NC_018708.1_1572@PF00015_full_PFAM.323.512--3||RS_GCF_000302535.1_protein.faa_NC_018708.1_737@PF00015_full_PFAM.316.510--1||RS_GCF_000333395.1_protein.faa_NZ_BADA01000003.1_1@PF00015_full_PFAM.5.62--2||RS_GCF_000344615.1_protein.faa_NZ_KB467824.1_2495@PF00015_full_PFAM.314.506--2||RS_GCF_000376425.1_protein.faa_NZ_AQWL01000033.1_2@PF00015_full_PFAM.337.420--2||RS_GCF_000379565.1_protein.faa_NZ_KB903213.1_1@PF00015_full_PFAM.1.137--1||RS_GCF_000381125.1_protein.faa_NZ_KB905929.1_1@PF00015_full_PFAM.315.369--2||RS_GCF_000381125.1_protein.faa_NZ_KB905946.1_49@PF00015_full_PFAM.324.535--2||RS_GCF_000381125.1_protein.faa_NZ_KB905997.1_4@PF00015_full_PFAM.326.382--1||RS_GCF_000382045.1_protein.faa_NZ_KB907458.1_298@PF00015_full_PFAM.316.413--1||RS_GCF_000406145.1_protein.faa_NZ_CM001976.1_134@PF00015_full_PFAM.326.509--6||RS_GCF_000406165.1_protein.faa_NZ_CM001977.1_372@PF00015_full_PFAM.312.506--2||RS_GCF_000425385.1_protein.faa_NZ_AUDI01000019.1_127@PF00015_full_PFAM.331.534--1||RS_GCF_000426345.1_protein.faa_NZ_AUFE01000096.1_16@PF00015_full_PFAM.6.189--1||RS_GCF_000430725.1_protein.faa_NZ_KE387203.1_461@PF00015_full_PFAM.315.510--1||RS_GCF_000519045.1_protein.faa_NZ_KI912532.1_197@PF00015_full_PFAM.547.729--2||RS_GCF_000685015.1_protein.faa_NZ_BAYA01000086.1_1@PF00015_full_PFAM.159.246--6||RS_GCF_000687165.1_protein.faa_NZ_JMKU01000028.1_48@PF00015_full_PFAM.324.521--1||RS_GCF_000687455.2_protein.faa_NZ_JGVW01000052.1_80@PF00015_full_PFAM.320.510--1||RS_GCF_000723405.1_protein.faa_NZ_CCAE010000009.1_59@PF00015_full_PFAM.316.506--37||RS_GCF_000723405.1_protein.faa_NZ_CCAE010000026.1_58@PF00015_full_PFAM.321.511--35||RS_GCF_000723405.1_protein.faa_NZ_CCAE010000034.1_2@PF00015_full_PFAM.327.506--6||RS_GCF_000723405.1_protein.faa_NZ_CCAE010000037.1_40@PF00015_full_PFAM.451.659--47||RS_GCF_000723405.1_protein.faa_NZ_CCAE010000037.1_41@PF00015_full_PFAM.319.507--14||RS_GCF_000723405.1_protein.faa_NZ_CCAE010000037.1_42@PF00015_full_PFAM.325.505--9||RS_GCF_000723405.1_protein.faa_NZ_CCAE010000037.1_43@PF00015_full_PFAM.120.305--48||RS_GCF_000739375.1_protein.faa_NZ_CP006704.1_3967@PF00015_full_PFAM.422.615--1||RS_GCF_000739875.1_protein.faa_NZ_BBJR01000001.1_210@PF00015_full_PFAM.319.507--1||RS_GCF_000739875.1_protein.faa_NZ_BBJR01000001.1_68@PF00015_full_PFAM.318.504--2||RS_GCF_000739875.1_protein.faa_NZ_BBJR01000002.1_11@PF00015_full_PFAM.321.503--2||RS_GCF_000739995.1_protein.faa_NZ_BBJX01000021.1_39@PF00015_full_PFAM.315.399--1||RS_GCF_000759615.1_protein.faa_NZ_JPQD01000001.1_108@PF00015_full_PFAM.357.546--2||RS_GCF_000761245.1_protein.faa_NZ_AWOR01000001.1_387@PF00015_full_PFAM.319.505--1||RS_GCF_000768065.1_protein.faa_NZ_JRKM01000001.1_1915@PF00015_full_PFAM.304.504--3||RS_GCF_000799305.1_protein.faa_NZ_JUGM01000008.1_38@PF00015_full_PFAM.293.498--2||RS_GCF_000799305.1_protein.faa_NZ_JUGM01000008.1_41@PF00015_full_PFAM.326.526--45||RS_GCF_000799305.1_protein.faa_NZ_JUGM01000008.1_42@PF00015_full_PFAM.313.502--2||RS_GCF_000799305.1_protein.faa_NZ_JUGM01000008.1_44@PF00015_full_PFAM.324.505--11||RS_GCF_000799305.1_protein.faa_NZ_JUGM01000016.1_36@PF00015_full_PFAM.317.497--2||RS_GCF_000799605.1_protein.faa_NZ_JUGZ01000021.1_1@PF00015_full_PFAM.2.151--1||RS_GCF_000799605.1_protein.faa_NZ_JUGZ01000023.1_17@PF00015_full_PFAM.319.499--3||RS_GCF_000799605.1_protein.faa_NZ_JUGZ01000054.1_11@PF00015_full_PFAM.316.509--1||RS_GCF_000799605.1_protein.faa_NZ_JUGZ01000057.1_6@PF00015_full_PFAM.312.386--7||RS_GCF_000799605.1_protein.faa_NZ_JUGZ01000066.1_1@PF00015_full_PFAM.317.416--25||RS_GCF_000799605.1_protein.faa_NZ_JUGZ01000068.1_2@PF00015_full_PFAM.442.517--15||RS_GCF_000800095.1_protein.faa_NZ_JUHA01000007.1_238@PF00015_full_PFAM.318.498--9||RS_GCF_000800095.1_protein.faa_NZ_JUHA01000040.1_25@PF00015_full_PFAM.314.502--52||RS_GCF_000800095.1_protein.faa_NZ_JUHA01000041.1_20@PF00015_full_PFAM.314.501--3||RS_GCF_000800095.1_protein.faa_NZ_JUHA01000041.1_23@PF00015_full_PFAM.322.512--10||RS_GCF_000800095.1_protein.faa_NZ_JUHA01000041.1_24@PF00015_full_PFAM.313.498--18||RS_GCF_000953825.1_protein.faa_NZ_BBUL01000095.1_15@PF00015_full_PFAM.320.512--1||RS_GCF_000964545.1_protein.faa_NZ_BBVD01000002.1_74@PF00015_full_PFAM.320.505--3||RS_GCF_000964545.1_protein.faa_NZ_BBVD01000007.1_269@PF00015_full_PFAM.320.519--4||RS_GCF_000964545.1_protein.faa_NZ_BBVD01000010.1_99@PF00015_full_PFAM.423.618--1||RS_GCF_000969605.1_protein.faa_NZ_JZUE01000005.1_140@PF00015_full_PFAM.323.512--3||RS_GCF_000969605.1_protein.faa_NZ_JZUE01000006.1_189@PF00015_full_PFAM.331.509--1||RS_GCF_000969605.1_protein.faa_NZ_JZUE01000008.1_43@PF00015_full_PFAM.324.513--1||RS_GCF_000969605.1_protein.faa_NZ_JZUE01000010.1_167@PF00015_full_PFAM.320.501--3||RS_GCF_000969605.1_protein.faa_NZ_JZUE01000010.1_168@PF00015_full_PFAM.320.505--1||RS_GCF_000969605.1_protein.faa_NZ_JZUE01000011.1_54@PF00015_full_PFAM.324.511--19||RS_GCF_000969605.1_protein.faa_NZ_JZUE01000012.1_145@PF00015_full_PFAM.318.505--2||RS_GCF_000969605.1_protein.faa_NZ_JZUE01000019.1_7@PF00015_full_PFAM.320.503--4||RS_GCF_000969605.1_protein.faa_NZ_JZUE01000021.1_88@PF00015_full_PFAM.315.498--2||RS_GCF_000969605.1_protein.faa_NZ_JZUE01000021.1_93@PF00015_full_PFAM.447.630--8||RS_GCF_000969605.1_protein.faa_NZ_JZUE01000029.1_13@PF00015_full_PFAM.157.387--2||RS_GCF_000969605.1_protein.faa_NZ_JZUE01000030.1_33@PF00015_full_PFAM.321.512--7||RS_GCF_001293525.1_protein.faa_NZ_BBYR01000045.1_1@PF00015_full_PFAM.319.394--2||RS_GCF_001293525.1_protein.faa_NZ_BBYR01000065.1_139@PF00015_full_PFAM.319.381--7||RS_GCF_001293525.1_protein.faa_NZ_BBYR01000078.1_21@PF00015_full_PFAM.1.142--3||RS_GCF_001293525.1_protein.faa_NZ_BBYR01000079.1_1@PF00015_full_PFAM.324.395--1||RS_GCF_001298675.1_protein.faa_NZ_CYIG01000006.1_76@PF00015_full_PFAM.315.521--2||RS_GCF_001298675.1_protein.faa_NZ_CYIG01000014.1_65@PF00015_full_PFAM.315.405--1||RS_GCF_001411495.1_protein.faa_NZ_CP012982.1_1183@PF00015_full_PFAM.324.508--1||RS_GCF_001421705.1_protein.faa_NZ_LMKO01000002.1_14@PF00015_full_PFAM.334.508--3||RS_GCF_001422365.1_protein.faa_NZ_LMMT01000001.1_379@PF00015_full_PFAM.308.501--4||RS_GCF_001422365.1_protein.faa_NZ_LMMT01000015.1_68@PF00015_full_PFAM.312.493--1||RS_GCF_001422365.1_protein.faa_NZ_LMMT01000037.1_8@PF00015_full_PFAM.327.501--8||RS_GCF_001422445.1_protein.faa_NZ_LMNA01000005.1_99@PF00015_full_PFAM.455.632--2||RS_GCF_001422445.1_protein.faa_NZ_LMNA01000012.1_469@PF00015_full_PFAM.315.492--2||RS_GCF_001422735.1_protein.faa_NZ_LMLZ01000020.1_12@PF00015_full_PFAM.315.503--1||RS_GCF_001422735.1_protein.faa_NZ_LMLZ01000020.1_331@PF00015_full_PFAM.317.501--1||RS_GCF_001422735.1_protein.faa_NZ_LMLZ01000022.1_404@PF00015_full_PFAM.320.516--1||RS_GCF_001422735.1_protein.faa_NZ_LMLZ01000023.1_136@PF00015_full_PFAM.294.507--1||RS_GCF_001422735.1_protein.faa_NZ_LMLZ01000025.1_33@PF00015_full_PFAM.318.511--14||RS_GCF_001424165.1_protein.faa_NZ_LMOJ01000025.1_206@PF00015_full_PFAM.319.505--1||RS_GCF_001424265.1_protein.faa_NZ_LMOV01000017.1_25@PF00015_full_PFAM.329.513--1||RS_GCF_001424265.1_protein.faa_NZ_LMOV01000029.1_54@PF00015_full_PFAM.321.525--1||RS_GCF_001424425.1_protein.faa_NZ_LMPT01000001.1_125@PF00015_full_PFAM.320.503--2||RS_GCF_001424425.1_protein.faa_NZ_LMPT01000001.1_356@PF00015_full_PFAM.320.515--2||RS_GCF_001424425.1_protein.faa_NZ_LMPT01000003.1_139@PF00015_full_PFAM.326.508--2||RS_GCF_001424425.1_protein.faa_NZ_LMPT01000020.1_207@PF00015_full_PFAM.324.513--5||RS_GCF_001424425.1_protein.faa_NZ_LMPT01000021.1_3@PF00015_full_PFAM.10.82--1||RS_GCF_001425005.1_protein.faa_NZ_LMDB01000035.1_326@PF00015_full_PFAM.222.432--1||RS_GCF_001425055.1_protein.faa_NZ_LMDK01000002.1_123@PF00015_full_PFAM.327.489--1||RS_GCF_001425055.1_protein.faa_NZ_LMDK01000004.1_128@PF00015_full_PFAM.322.514--2||RS_GCF_001425055.1_protein.faa_NZ_LMDK01000016.1_609@PF00015_full_PFAM.446.638--10||RS_GCF_001425055.1_protein.faa_NZ_LMDK01000020.1_143@PF00015_full_PFAM.320.507--2||RS_GCF_001425055.1_protein.faa_NZ_LMDK01000021.1_15@PF00015_full_PFAM.322.502--5||RS_GCF_001425165.1_protein.faa_NZ_LMDU01000001.1_423@PF00015_full_PFAM.320.502--11||RS_GCF_001425165.1_protein.faa_NZ_LMDU01000001.1_482@PF00015_full_PFAM.320.522--5||RS_GCF_001425165.1_protein.faa_NZ_LMDU01000001.1_551@PF00015_full_PFAM.319.505--1||RS_GCF_001425165.1_protein.faa_NZ_LMDU01000001.1_876@PF00015_full_PFAM.442.631--3||RS_GCF_001425165.1_protein.faa_NZ_LMDU01000002.1_126@PF00015_full_PFAM.319.506--1||RS_GCF_001425165.1_protein.faa_NZ_LMDU01000002.1_86@PF00015_full_PFAM.201.385--3||RS_GCF_001425165.1_protein.faa_NZ_LMDU01000011.1_126@PF00015_full_PFAM.324.501--1||RS_GCF_001425165.1_protein.faa_NZ_LMDU01000012.1_502@PF00015_full_PFAM.333.510--3||RS_GCF_001425165.1_protein.faa_NZ_LMDU01000012.1_610@PF00015_full_PFAM.332.516--2||RS_GCF_001425165.1_protein.faa_NZ_LMDU01000013.1_26@PF00015_full_PFAM.324.513--40||RS_GCF_001425165.1_protein.faa_NZ_LMDU01000013.1_416@PF00015_full_PFAM.320.509--11||RS_GCF_001425165.1_protein.faa_NZ_LMDU01000015.1_149@PF00015_full_PFAM.324.520--2||RS_GCF_001425165.1_protein.faa_NZ_LMDU01000018.1_133@PF00015_full_PFAM.173.276--4||RS_GCF_001425685.1_protein.faa_NZ_LMCY01000061.1_2@PF00015_full_PFAM.356.558--11||RS_GCF_001425705.1_protein.faa_NZ_LMDC01000004.1_21@PF00015_full_PFAM.178.362--2||RS_GCF_001425705.1_protein.faa_NZ_LMDC01000028.1_1037@PF00015_full_PFAM.335.506--1||RS_GCF_001425705.1_protein.faa_NZ_LMDC01000029.1_153@PF00015_full_PFAM.323.515--1||RS_GCF_001425785.1_protein.faa_NZ_LMDI01000001.1_8@PF00015_full_PFAM.323.512--5||RS_GCF_001425785.1_protein.faa_NZ_LMDI01000004.1_98@PF00015_full_PFAM.321.503--4||RS_GCF_001425785.1_protein.faa_NZ_LMDI01000005.1_215@PF00015_full_PFAM.281.506--1||RS_GCF_001425785.1_protein.faa_NZ_LMDI01000008.1_102@PF00015_full_PFAM.313.496--5||RS_GCF_001425785.1_protein.faa_NZ_LMDI01000056.1_180@PF00015_full_PFAM.444.631--1||RS_GCF_001425785.1_protein.faa_NZ_LMDI01000066.1_4@PF00015_full_PFAM.1.93--3||RS_GCF_001425785.1_protein.faa_NZ_LMDI01000067.1_17@PF00015_full_PFAM.337.528--21||RS_GCF_001425785.1_protein.faa_NZ_LMDI01000075.1_1@PF00015_full_PFAM.1.103--2||RS_GCF_001425785.1_protein.faa_NZ_LMDI01000076.1_31@PF00015_full_PFAM.330.516--2||RS_GCF_001425825.1_protein.faa_NZ_LMDM01000005.1_73@PF00015_full_PFAM.318.495--1||RS_GCF_001425825.1_protein.faa_NZ_LMDM01000007.1_118@PF00015_full_PFAM.316.501--5||RS_GCF_001425825.1_protein.faa_NZ_LMDM01000007.1_119@PF00015_full_PFAM.443.632--9||RS_GCF_001425825.1_protein.faa_NZ_LMDM01000013.1_4@PF00015_full_PFAM.312.498--3||RS_GCF_001425825.1_protein.faa_NZ_LMDM01000013.1_8@PF00015_full_PFAM.315.502--1||RS_GCF_001425825.1_protein.faa_NZ_LMDM01000013.1_9@PF00015_full_PFAM.354.555--2||RS_GCF_001425825.1_protein.faa_NZ_LMDM01000027.1_8@PF00015_full_PFAM.322.506--1||RS_GCF_001425865.1_protein.faa_NZ_LMDS01000004.1_105@PF00015_full_PFAM.317.507--4||RS_GCF_001425865.1_protein.faa_NZ_LMDS01000004.1_1611@PF00015_full_PFAM.321.503--1||RS_GCF_001425865.1_protein.faa_NZ_LMDS01000004.1_863@PF00015_full_PFAM.321.506--20||RS_GCF_001425905.1_protein.faa_NZ_LMDY01000002.1_112@PF00015_full_PFAM.322.505--5||RS_GCF_001425905.1_protein.faa_NZ_LMDY01000012.1_623@PF00015_full_PFAM.322.506--5||RS_GCF_001425905.1_protein.faa_NZ_LMDY01000016.1_130@PF00015_full_PFAM.323.506--1||RS_GCF_001425905.1_protein.faa_NZ_LMDY01000017.1_183@PF00015_full_PFAM.317.499--20||RS_GCF_001426885.1_protein.faa_NZ_LMFP01000010.1_76@PF00015_full_PFAM.445.631--1||RS_GCF_001426885.1_protein.faa_NZ_LMFP01000011.1_76@PF00015_full_PFAM.326.516--3||RS_GCF_001426885.1_protein.faa_NZ_LMFP01000028.1_533@PF00015_full_PFAM.174.352--13||RS_GCF_001427585.1_protein.faa_NZ_LMGY01000013.1_1@PF00015_full_PFAM.671.745--1||RS_GCF_001428665.1_protein.faa_NZ_LMIJ01000008.1_101@PF00015_full_PFAM.325.532--1||RS_GCF_001428665.1_protein.faa_NZ_LMIJ01000011.1_94@PF00015_full_PFAM.320.503--4||RS_GCF_001428665.1_protein.faa_NZ_LMIJ01000019.1_102@PF00015_full_PFAM.333.512--5||RS_GCF_001428665.1_protein.faa_NZ_LMIJ01000019.1_63@PF00015_full_PFAM.316.505--2||RS_GCF_001428665.1_protein.faa_NZ_LMIJ01000027.1_28@PF00015_full_PFAM.318.505--2||RS_GCF_001432305.1_protein.faa_NZ_KQ483358.1_1082@PF00015_full_PFAM.310.494--1||RS_GCF_001447195.1_protein.faa_NZ_LFRI01000145.1_4@PF00015_full_PFAM.182.275--1||RS_GCF_001447195.1_protein.faa_NZ_LFRI01000341.1_219@PF00015_full_PFAM.315.489--1||RS_GCF_001447195.1_protein.faa_NZ_LFRI01000341.1_93@PF00015_full_PFAM.320.497--1||RS_GCF_001477625.1_protein.faa_NZ_CP013692.1_3366@PF00015_full_PFAM.316.501--1||RS_GCF_001477625.1_protein.faa_NZ_CP013692.1_375@PF00015_full_PFAM.307.491--2||RS_GCF_001557535.2_protein.faa_NZ_CP014315.1_1426@PF00015_full_PFAM.1.161--1||RS_GCF_001571085.1_protein.faa_NZ_BCTC01000028.1_46@PF00015_full_PFAM.313.501--3||RS_GCF_001571145.1_protein.faa_NZ_BCTF01000002.1_148@PF00015_full_PFAM.305.496--15||RS_GCF_001571145.1_protein.faa_NZ_BCTF01000012.1_140@PF00015_full_PFAM.1.104--7||RS_GCF_001571145.1_protein.faa_NZ_BCTF01000064.1_1@PF00015_full_PFAM.1.117--5||RS_GCF_001571225.1_protein.faa_NZ_BCTJ01000013.1_48@PF00015_full_PFAM.320.504--2||RS_GCF_001571225.1_protein.faa_NZ_BCTJ01000092.1_1@PF00015_full_PFAM.318.459--118||RS_GCF_001571245.1_protein.faa_NZ_BCTK01000001.1_447@PF00015_full_PFAM.320.510--1||RS_GCF_001571325.1_protein.faa_NZ_BCTO01000010.1_230@PF00015_full_PFAM.320.503--2||RS_GCF_001580455.1_protein.faa_NZ_CP010951.1_2896@PF00015_full_PFAM.171.355--2||RS_GCF_001584165.1_protein.faa_NZ_CP013233.1_2841@PF00015_full_PFAM.55.251--1||RS_GCF_001592285.1_protein.faa_NZ_BCWQ01000002.1_374@PF00015_full_PFAM.316.512--1||RS_GCF_001592285.1_protein.faa_NZ_BCWQ01000010.1_50@PF00015_full_PFAM.417.595--8||RS_GCF_001592285.1_protein.faa_NZ_BCWQ01000016.1_121@PF00015_full_PFAM.326.508--18||RS_GCF_001592285.1_protein.faa_NZ_BCWQ01000016.1_122@PF00015_full_PFAM.324.509--86||RS_GCF_001592285.1_protein.faa_NZ_BCWQ01000019.1_77@PF00015_full_PFAM.8.191--151||RS_GCF_001592285.1_protein.faa_NZ_BCWQ01000022.1_35@PF00015_full_PFAM.318.506--1||RS_GCF_001592285.1_protein.faa_NZ_BCWQ01000036.1_1@PF00015_full_PFAM.320.410--70||RS_GCF_001598255.1_protein.faa_NZ_BCYP01000001.1_173@PF00015_full_PFAM.320.508--1||RS_GCF_001598475.1_protein.faa_NZ_BCZA01000002.1_225@PF00015_full_PFAM.316.514--1||RS_GCF_001598795.1_protein.faa_NZ_BCZP01000001.1_107@PF00015_full_PFAM.321.502--1||RS_GCF_001598795.1_protein.faa_NZ_BCZP01000004.1_206@PF00015_full_PFAM.322.512--2||RS_GCF_001598795.1_protein.faa_NZ_BCZP01000028.1_40@PF00015_full_PFAM.327.536--1||RS_GCF_001598795.1_protein.faa_NZ_BCZP01000028.1_41@PF00015_full_PFAM.316.512--1||RS_GCF_001633105.1_protein.faa_NZ_LUKZ01000023.1_76@PF00015_full_PFAM.318.506--5||RS_GCF_001653795.1_protein.faa_NZ_CP011514.1_3031@PF00015_full_PFAM.410.592--2||RS_GCF_001653795.1_protein.faa_NZ_CP011514.1_4362@PF00015_full_PFAM.321.502--1||RS_GCF_001660815.1_protein.faa_NZ_LYMI01000078.1_47@PF00015_full_PFAM.499.694--1||RS_GCF_001677885.1_protein.faa_NZ_LOCQ01000059.1_208@PF00015_full_PFAM.318.497--1||RS_GCF_001713375.1_protein.faa_NZ_CP016449.1_205@PF00015_full_PFAM.321.509--1||RS_GCF_001713375.1_protein.faa_NZ_CP016449.1_23@PF00015_full_PFAM.313.501--3||RS_GCF_001713375.1_protein.faa_NZ_CP016449.1_4096@PF00015_full_PFAM.319.505--4||RS_GCF_001714725.1_protein.faa_NZ_CP016447.1_1483@PF00015_full_PFAM.303.512--27||RS_GCF_001742145.1_protein.faa_NZ_CP015749.1_3550@PF00015_full_PFAM.316.503--1||RS_GCF_001854765.1_protein.faa_NZ_LJJE01000092.1_1@PF00015_full_PFAM.560.660--1||RS_GCF_001955695.1_protein.faa_NZ_CP019236.1_2096@PF00015_full_PFAM.319.509--5||RS_GCF_001955695.1_protein.faa_NZ_CP019236.1_2233@PF00015_full_PFAM.315.501--2||RS_GCF_001955695.1_protein.faa_NZ_CP019236.1_4737@PF00015_full_PFAM.322.507--2||RS_GCF_001955695.1_protein.faa_NZ_CP019236.1_767@PF00015_full_PFAM.330.512--5||RS_GCF_001955715.1_protein.faa_NZ_CP019239.1_402@PF00015_full_PFAM.321.505--5||RS_GCF_001984095.1_protein.faa_NZ_LYVQ01000034.1_32@PF00015_full_PFAM.317.500--21||RS_GCF_001984095.1_protein.faa_NZ_LYVQ01000243.1_1@PF00015_full_PFAM.315.390--1||RS_GCF_001984095.1_protein.faa_NZ_LYVQ01000277.1_8@PF00015_full_PFAM.321.506--1||RS_GCF_001984095.1_protein.faa_NZ_LYVQ01000380.1_1@PF00015_full_PFAM.427.534--2||RS_GCF_002001205.1_protein.faa_NZ_MUNZ01000043.1_7@PF00015_full_PFAM.326.509--40||RS_GCF_002001205.1_protein.faa_NZ_MUNZ01000043.1_9@PF00015_full_PFAM.318.503--1||RS_GCF_002099195.1_protein.faa_NZ_NBYX01000057.1_1@PF00015_full_PFAM.324.398--2||RS_GCF_002116905.1_protein.faa_NZ_CP015118.1_106@PF00015_full_PFAM.318.497--16||RS_GCF_002116905.1_protein.faa_NZ_CP015118.1_1737@PF00015_full_PFAM.321.505--1||RS_GCF_002116905.1_protein.faa_NZ_CP015118.1_1738@PF00015_full_PFAM.321.502--3||RS_GCF_002116905.1_protein.faa_NZ_CP015118.1_1823@PF00015_full_PFAM.319.503--9||RS_GCF_002116905.1_protein.faa_NZ_CP015118.1_2009@PF00015_full_PFAM.443.630--2||RS_GCF_002116905.1_protein.faa_NZ_CP015118.1_2229@PF00015_full_PFAM.323.506--12||RS_GCF_002116905.1_protein.faa_NZ_CP015118.1_2406@PF00015_full_PFAM.326.507--14||RS_GCF_002116905.1_protein.faa_NZ_CP015118.1_3594@PF00015_full_PFAM.313.494--8||RS_GCF_002116905.1_protein.faa_NZ_CP015118.1_3596@PF00015_full_PFAM.319.501--28||RS_GCF_002116905.1_protein.faa_NZ_CP015118.1_3776@PF00015_full_PFAM.326.509--1||RS_GCF_002116905.1_protein.faa_NZ_CP015118.1_3979@PF00015_full_PFAM.316.501--1||RS_GCF_002116905.1_protein.faa_NZ_CP015118.1_4037@PF00015_full_PFAM.313.502--13||RS_GCF_002116905.1_protein.faa_NZ_CP015118.1_4083@PF00015_full_PFAM.294.497--1||RS_GCF_002116905.1_protein.faa_NZ_CP015118.1_4946@PF00015_full_PFAM.318.506--8||RS_GCF_002116905.1_protein.faa_NZ_CP015118.1_5006@PF00015_full_PFAM.302.507--1||RS_GCF_002116905.1_protein.faa_NZ_CP015118.1_5514@PF00015_full_PFAM.323.496--2||RS_GCF_002127265.1_protein.faa_NZ_NFUU01000003.1_337@PF00015_full_PFAM.319.502--198||RS_GCF_002157145.1_protein.faa_NZ_CP021361.1_2184@PF00015_full_PFAM.324.512--1||RS_GCF_002176815.1_protein.faa_NZ_CP021648.1_3012@PF00015_full_PFAM.320.516--1||RS_GCF_002198735.1_protein.faa_NZ_MWLO01000071.1_16@PF00015_full_PFAM.316.504--4||RS_GCF_002198735.1_protein.faa_NZ_MWLO01000137.1_60@PF00015_full_PFAM.318.501--1||RS_GCF_002198735.1_protein.faa_NZ_MWLO01000139.1_135@PF00015_full_PFAM.327.508--1||RS_GCF_002204795.1_protein.faa_NZ_NIXO01000018.1_81@PF00015_full_PFAM.72.110--1||RS_GCF_002205645.1_protein.faa_NZ_NIOF01000001.1_526@PF00015_full_PFAM.316.503--5||RS_GCF_002205645.1_protein.faa_NZ_NIOF01000011.1_54@PF00015_full_PFAM.324.502--2||RS_GCF_002205845.1_protein.faa_NZ_NISI01000001.1_1086@PF00015_full_PFAM.306.498--8||RS_GCF_002205845.1_protein.faa_NZ_NISI01000001.1_1255@PF00015_full_PFAM.323.504--1||RS_GCF_002205845.1_protein.faa_NZ_NISI01000001.1_954@PF00015_full_PFAM.324.509--2||RS_GCF_002209535.1_protein.faa_NZ_NJIG01000008.1_111@PF00015_full_PFAM.317.529--1||RS_GCF_002245625.1_protein.faa_NZ_NOIG01000001.1_325@PF00015_full_PFAM.326.510--1||RS_GCF_002245625.1_protein.faa_NZ_NOIG01000001.1_363@PF00015_full_PFAM.318.505--4||RS_GCF_002251855.1_protein.faa_NZ_NOXW01000017.1_80@PF00015_full_PFAM.317.503--6||RS_GCF_002261335.1_protein.faa_NZ_NEVL01000001.1_834@PF00015_full_PFAM.325.505--2||RS_GCF_002261475.1_protein.faa_NZ_NEVN01000008.1_216@PF00015_full_PFAM.319.511--1||RS_GCF_002760655.1_protein.faa_NZ_PDOC01000007.1_162@PF00015_full_PFAM.313.502--1||RS_GCF_002760655.1_protein.faa_NZ_PDOC01000018.1_52@PF00015_full_PFAM.199.380--13||RS_GCF_002761755.1_protein.faa_NZ_PEOG01000033.1_51@PF00015_full_PFAM.325.502--2||RS_GCF_002797445.1_protein.faa_NZ_PGEP01000001.1_1357@PF00015_full_PFAM.321.505--70||RS_GCF_002797445.1_protein.faa_NZ_PGEP01000001.1_1633@PF00015_full_PFAM.332.510--1||RS_GCF_002797445.1_protein.faa_NZ_PGEP01000001.1_3538@PF00015_full_PFAM.319.503--1||RS_GCF_002797445.1_protein.faa_NZ_PGEP01000001.1_3878@PF00015_full_PFAM.322.509--5||RS_GCF_002797445.1_protein.faa_NZ_PGEP01000001.1_492@PF00015_full_PFAM.315.504--1||RS_GCF_002812705.1_protein.faa_NZ_CP025030.1_4445@PF00015_full_PFAM.319.514--1||RS_GCF_002846205.1_protein.faa_NZ_PHKV01000005.1_174@PF00015_full_PFAM.68.125--1||RS_GCF_002847345.1_protein.faa_NZ_LXFV01000013.1_82@PF00015_full_PFAM.322.507--1||RS_GCF_002849655.1_protein.faa_NZ_PDNW01000007.1_155@PF00015_full_PFAM.445.628--1||RS_GCF_002869965.1_protein.faa_NZ_PEBS01000025.1_20@PF00015_full_PFAM.315.407--1||RS_GCF_002869965.1_protein.faa_NZ_PEBS01000035.1_24@PF00015_full_PFAM.330.518--1||RS_GCF_002885975.1_protein.faa_NZ_POSP01000001.1_349@PF00015_full_PFAM.323.506--2||RS_GCF_002885975.1_protein.faa_NZ_POSP01000003.1_739@PF00015_full_PFAM.411.591--3||RS_GCF_002895925.1_protein.faa_NZ_NWUO01000053.1_1@PF00015_full_PFAM.88.211--1||RS_GCF_002902945.1_protein.faa_NZ_CP026102.1_1722@PF00015_full_PFAM.320.509--1||RS_GCF_002930615.1_protein.faa_NZ_PSNX01000024.1_4@PF00015_full_PFAM.323.384--3||RS_GCF_002943465.1_protein.faa_NZ_PTQY01000002.1_26@PF00015_full_PFAM.336.514--1||RS_GCF_002943465.1_protein.faa_NZ_PTQY01000003.1_117@PF00015_full_PFAM.456.643--1||RS_GCF_003008595.1_protein.faa_NZ_CP027669.1_1434@PF00015_full_PFAM.305.508--1||RS_GCF_003052265.1_protein.faa_NZ_QANS01000002.1_480@PF00015_full_PFAM.453.636--1||RS_GCF_003053545.1_protein.faa_NZ_QAXU01000001.1_426@PF00015_full_PFAM.321.504--7||RS_GCF_003053545.1_protein.faa_NZ_QAXU01000001.1_775@PF00015_full_PFAM.314.505--7||RS_GCF_003053545.1_protein.faa_NZ_QAXU01000002.1_448@PF00015_full_PFAM.322.516--2||RS_GCF_003053545.1_protein.faa_NZ_QAXU01000003.1_207@PF00015_full_PFAM.320.517--4||RS_GCF_003053545.1_protein.faa_NZ_QAXU01000009.1_63@PF00015_full_PFAM.408.588--3||RS_GCF_003053545.1_protein.faa_NZ_QAXU01000017.1_86@PF00015_full_PFAM.320.503--1||RS_GCF_003053545.1_protein.faa_NZ_QAXU01000021.1_19@PF00015_full_PFAM.319.502--1||RS_GCF_003053685.1_protein.faa_NZ_QAYA01000001.1_66@PF00015_full_PFAM.317.507--3||RS_GCF_003053685.1_protein.faa_NZ_QAYA01000015.1_78@PF00015_full_PFAM.319.515--5||RS_GCF_003056405.1_protein.faa_NZ_PYVZ01000009.1_85@PF00015_full_PFAM.302.487--1||RS_GCF_003058055.1_protein.faa_NZ_QBTZ01000001.1_2194@PF00015_full_PFAM.312.515--1||RS_GCF_003058055.1_protein.faa_NZ_QBTZ01000001.1_4420@PF00015_full_PFAM.317.509--2||RS_GCF_003060895.1_protein.faa_NZ_QAIH01000027.1_8@PF00015_full_PFAM.317.503--6||RS_GCF_003096555.1_protein.faa_NZ_QEKM01000001.1_1155@PF00015_full_PFAM.317.503--1||RS_GCF_003096555.1_protein.faa_NZ_QEKM01000001.1_1804@PF00015_full_PFAM.321.502--30||RS_GCF_003096925.1_protein.faa_NZ_QEOH01000008.1_149@PF00015_full_PFAM.314.511--2||RS_GCF_003100395.1_protein.faa_NZ_CP029210.1_112@PF00015_full_PFAM.328.499--1||RS_GCF_003100395.1_protein.faa_NZ_CP029210.1_1224@PF00015_full_PFAM.329.514--3||RS_GCF_003100395.1_protein.faa_NZ_CP029210.1_963@PF00015_full_PFAM.283.465--1||RS_GCF_003123725.1_protein.faa_NZ_QETA01000001.1_894@PF00015_full_PFAM.317.502--1||RS_GCF_003131185.1_protein.faa_NZ_QFFU01000005.1_124@PF00015_full_PFAM.444.633--1||RS_GCF_003201595.1_protein.faa_NZ_QJJS01000007.1_72@PF00015_full_PFAM.316.497--2||RS_GCF_003201595.1_protein.faa_NZ_QJJS01000009.1_149@PF00015_full_PFAM.324.504--22||RS_GCF_003217575.1_protein.faa_NZ_QJTC01000018.1_6@PF00015_full_PFAM.209.392--4||RS_GCF_003269065.1_protein.faa_NZ_QLTA01000012.1_67@PF00015_full_PFAM.318.502--4||RS_GCF_003269065.1_protein.faa_NZ_QLTA01000030.1_53@PF00015_full_PFAM.327.506--1||RS_GCF_003269065.1_protein.faa_NZ_QLTA01000036.1_13@PF00015_full_PFAM.324.546--1||RS_GCF_003337425.1_protein.faa_NZ_QPJU01000001.1_45@PF00015_full_PFAM.319.506--3||RS_GCF_003337555.1_protein.faa_NZ_QPJK01000001.1_207@PF00015_full_PFAM.453.632--1||RS_GCF_003337555.1_protein.faa_NZ_QPJK01000001.1_298@PF00015_full_PFAM.315.493--9||RS_GCF_003337555.1_protein.faa_NZ_QPJK01000001.1_902@PF00015_full_PFAM.407.596--8||RS_GCF_003337555.1_protein.faa_NZ_QPJK01000006.1_237@PF00015_full_PFAM.316.499--1||RS_GCF_003337555.1_protein.faa_NZ_QPJK01000008.1_135@PF00015_full_PFAM.325.501--1||RS_GCF_003337555.1_protein.faa_NZ_QPJK01000008.1_177@PF00015_full_PFAM.321.504--1||RS_GCF_003337555.1_protein.faa_NZ_QPJK01000008.1_408@PF00015_full_PFAM.305.500--17||RS_GCF_003337555.1_protein.faa_NZ_QPJK01000017.1_88@PF00015_full_PFAM.319.506--1||RS_GCF_003347515.1_protein.faa_NZ_QEII01000178.1_6@PF00015_full_PFAM.304.512--1||RS_GCF_003387155.1_protein.faa_NZ_QUMT01000001.1_1152@PF00015_full_PFAM.325.509--1||RS_GCF_003387155.1_protein.faa_NZ_QUMT01000001.1_324@PF00015_full_PFAM.307.495--9||RS_GCF_003387155.1_protein.faa_NZ_QUMT01000003.1_330@PF00015_full_PFAM.320.504--2||RS_GCF_003390925.1_protein.faa_NZ_QUBS01000024.1_140@PF00015_full_PFAM.316.505--1||RS_GCF_003416985.1_protein.faa_NZ_QVIN01000004.1_609@PF00015_full_PFAM.316.507--2||RS_GCF_003417535.1_protein.faa_NZ_QVLS01000005.1_178@PF00015_full_PFAM.316.503--5||RS_GCF_003417535.1_protein.faa_NZ_QVLS01000008.1_197@PF00015_full_PFAM.323.503--6||RS_GCF_003417535.1_protein.faa_NZ_QVLS01000008.1_234@PF00015_full_PFAM.1.159--4||RS_GCF_003417535.1_protein.faa_NZ_QVLS01000009.1_1@PF00015_full_PFAM.316.378--1||RS_GCF_003417535.1_protein.faa_NZ_QVLS01000011.1_140@PF00015_full_PFAM.322.506--33||RS_GCF_003417535.1_protein.faa_NZ_QVLS01000027.1_2@PF00015_full_PFAM.325.505--25||RS_GCF_003550215.1_protein.faa_NZ_QXDH01000001.1_294@PF00015_full_PFAM.333.508--1||RS_GCF_003550215.1_protein.faa_NZ_QXDH01000002.1_1138@PF00015_full_PFAM.319.507--1||RS_GCF_003550215.1_protein.faa_NZ_QXDH01000002.1_1301@PF00015_full_PFAM.320.502--1||RS_GCF_003550215.1_protein.faa_NZ_QXDH01000002.1_1455@PF00015_full_PFAM.323.503--6||RS_GCF_003550215.1_protein.faa_NZ_QXDH01000003.1_181@PF00015_full_PFAM.444.632--3||RS_GCF_003550215.1_protein.faa_NZ_QXDH01000004.1_420@PF00015_full_PFAM.326.489--7||RS_GCF_003570885.1_protein.faa_NZ_QXJC01000001.1_1027@PF00015_full_PFAM.318.501--2||RS_GCF_003570885.1_protein.faa_NZ_QXJC01000001.1_778@PF00015_full_PFAM.312.518--2||RS_GCF_003570885.1_protein.faa_NZ_QXJC01000005.1_23@PF00015_full_PFAM.302.496--1||RS_GCF_003574675.1_protein.faa_NZ_QOAZ01000005.1_91@PF00015_full_PFAM.327.500--11||RS_GCF_003574675.1_protein.faa_NZ_QOAZ01000007.1_37@PF00015_full_PFAM.322.512--5||RS_GCF_003574675.1_protein.faa_NZ_QOAZ01000069.1_2@PF00015_full_PFAM.320.509--13||RS_GCF_003574675.1_protein.faa_NZ_QOAZ01000075.1_1@PF00015_full_PFAM.274.442--61||RS_GCF_003590855.1_protein.faa_NZ_QYUP01000126.1_58@PF00015_full_PFAM.191.380--1||RS_GCF_003591035.1_protein.faa_NZ_QYUO01000002.1_377@PF00015_full_PFAM.312.504--2||RS_GCF_003604195.1_protein.faa_NZ_QXGR01000001.1_15@PF00015_full_PFAM.318.503--1||RS_GCF_003604195.1_protein.faa_NZ_QXGR01000001.1_230@PF00015_full_PFAM.321.515--1||RS_GCF_003604195.1_protein.faa_NZ_QXGR01000005.1_304@PF00015_full_PFAM.320.504--1||RS_GCF_003604195.1_protein.faa_NZ_QXGR01000009.1_111@PF00015_full_PFAM.408.591--4||RS_GCF_003669015.1_protein.faa_NZ_CP033069.1_112@PF00015_full_PFAM.316.508--2||RS_GCF_003669015.1_protein.faa_NZ_CP033069.1_3678@PF00015_full_PFAM.321.511--15||RS_GCF_003669015.1_protein.faa_NZ_CP033069.1_3681@PF00015_full_PFAM.321.507--4||RS_GCF_003852425.1_protein.faa_NZ_QAJN01000001.1_174@PF00015_full_PFAM.409.591--1||RS_GCF_003852425.1_protein.faa_NZ_QAJN01000001.1_368@PF00015_full_PFAM.320.497--6||RS_GCF_003852425.1_protein.faa_NZ_QAJN01000006.1_23@PF00015_full_PFAM.317.502--1||RS_GCF_003852425.1_protein.faa_NZ_QAJN01000008.1_316@PF00015_full_PFAM.320.510--1||RS_GCF_003852425.1_protein.faa_NZ_QAJN01000014.1_161@PF00015_full_PFAM.329.512--2||RS_GCF_003852425.1_protein.faa_NZ_QAJN01000014.1_9@PF00015_full_PFAM.320.505--2||RS_GCF_003852535.1_protein.faa_NZ_QAJP01000004.1_777@PF00015_full_PFAM.321.512--1||RS_GCF_003852535.1_protein.faa_NZ_QAJP01000007.1_225@PF00015_full_PFAM.318.502--1||RS_GCF_003852535.1_protein.faa_NZ_QAJP01000008.1_359@PF00015_full_PFAM.320.510--1||RS_GCF_003852545.1_protein.faa_NZ_QAJR01000009.1_22@PF00015_full_PFAM.319.511--3||RS_GCF_003852895.1_protein.faa_NZ_QUSW01000001.1_115@PF00015_full_PFAM.326.505--2||RS_GCF_003852895.1_protein.faa_NZ_QUSW01000001.1_815@PF00015_full_PFAM.451.635--1||RS_GCF_003852895.1_protein.faa_NZ_QUSW01000002.1_215@PF00015_full_PFAM.366.552--11||RS_GCF_003852895.1_protein.faa_NZ_QUSW01000002.1_710@PF00015_full_PFAM.315.502--12||RS_GCF_003852895.1_protein.faa_NZ_QUSW01000002.1_711@PF00015_full_PFAM.324.513--1||RS_GCF_003852895.1_protein.faa_NZ_QUSW01000002.1_713@PF00015_full_PFAM.325.513--14||RS_GCF_003852895.1_protein.faa_NZ_QUSW01000002.1_717@PF00015_full_PFAM.312.501--2||RS_GCF_003853705.1_protein.faa_NZ_QTQI01000023.1_47@PF00015_full_PFAM.322.508--1||RS_GCF_003933735.1_protein.faa_NZ_RSED01000004.1_282@PF00015_full_PFAM.319.528--12||RS_GCF_003933735.1_protein.faa_NZ_RSED01000006.1_228@PF00015_full_PFAM.421.610--1||RS_GCF_003933735.1_protein.faa_NZ_RSED01000007.1_67@PF00015_full_PFAM.326.527--1||RS_GCF_003933735.1_protein.faa_NZ_RSED01000008.1_173@PF00015_full_PFAM.337.517--8||RS_GCF_003933735.1_protein.faa_NZ_RSED01000010.1_34@PF00015_full_PFAM.330.511--2||RS_GCF_003933735.1_protein.faa_NZ_RSED01000015.1_61@PF00015_full_PFAM.319.429--13||RS_GCF_003935715.1_protein.faa_NZ_RHPP01000142.1_1@PF00015_full_PFAM.503.687--1||RS_GCF_003951285.1_protein.faa_NZ_RXFQ01000073.1_1@PF00015_full_PFAM.313.404--2||RS_GCF_003953935.1_protein.faa_NZ_RXLQ01000002.1_13@PF00015_full_PFAM.325.515--1||RS_GCF_003984645.1_protein.faa_NZ_RWKI01000125.1_1@PF00015_full_PFAM.2.63--3||RS_GCF_003994415.1_protein.faa_NZ_CP034689.1_3730@PF00015_full_PFAM.318.509--3||RS_GCF_004004565.1_protein.faa_NZ_SACM01000003.1_225@PF00015_full_PFAM.317.500--5||RS_GCF_004004565.1_protein.faa_NZ_SACM01000003.1_242@PF00015_full_PFAM.319.504--3||RS_GCF_004004565.1_protein.faa_NZ_SACM01000003.1_54@PF00015_full_PFAM.304.498--2||RS_GCF_004004565.1_protein.faa_NZ_SACM01000006.1_146@PF00015_full_PFAM.401.586--3||RS_GCF_004011805.1_protein.faa_NZ_ML137200.1_144@PF00015_full_PFAM.324.503--17||RS_GCF_004011805.1_protein.faa_NZ_RCHJ01000029.1_15@PF00015_full_PFAM.320.518--3||RS_GCF_004011805.1_protein.faa_NZ_RCHJ01000093.1_2@PF00015_full_PFAM.282.469--1||RS_GCF_004016505.1_protein.faa_NZ_SACR01000005.1_204@PF00015_full_PFAM.319.501--2||RS_GCF_004016505.1_protein.faa_NZ_SACR01000005.1_207@PF00015_full_PFAM.268.444--15||RS_GCF_004016505.1_protein.faa_NZ_SACR01000005.1_208@PF00015_full_PFAM.322.502--3||RS_GCF_004016505.1_protein.faa_NZ_SACR01000005.1_209@PF00015_full_PFAM.328.509--1||RS_GCF_004016515.1_protein.faa_NZ_SACT01000008.1_27@PF00015_full_PFAM.327.514--1||RS_GCF_004016515.1_protein.faa_NZ_SACT01000008.1_28@PF00015_full_PFAM.167.356--3||RS_GCF_004016515.1_protein.faa_NZ_SACT01000008.1_29@PF00015_full_PFAM.334.513--4||RS_GCF_004016515.1_protein.faa_NZ_SACT01000008.1_34@PF00015_full_PFAM.234.443--1||RS_GCF_004138335.1_protein.faa_NZ_RYFW01000001.1_1331@PF00015_full_PFAM.416.682--5||RS_GCF_004138485.1_protein.faa_NZ_RYEV01000003.1_327@PF00015_full_PFAM.392.621--4||RS_GCF_004217275.1_protein.faa_NZ_SHKT01000002.1_64@PF00015_full_PFAM.316.527--2||RS_GCF_004217275.1_protein.faa_NZ_SHKT01000003.1_389@PF00015_full_PFAM.318.513--1||RS_GCF_004310865.1_protein.faa_NZ_SIXI01000007.1_37@PF00015_full_PFAM.333.518--1||RS_GCF_004328645.1_protein.faa_NZ_CP031395.1_2843@PF00015_full_PFAM.60.248--2||RS_GCF_004328645.1_protein.faa_NZ_CP031395.1_3246@PF00015_full_PFAM.313.504--1||RS_GCF_004340905.1_protein.faa_NZ_SLXD01000004.1_10@PF00015_full_PFAM.319.505--1||RS_GCF_004340905.1_protein.faa_NZ_SLXD01000017.1_23@PF00015_full_PFAM.322.504--2||RS_GCF_004341365.1_protein.faa_NZ_SLXH01000004.1_89@PF00015_full_PFAM.321.502--8||RS_GCF_004341365.1_protein.faa_NZ_SLXH01000005.1_89@PF00015_full_PFAM.319.519--1||RS_GCF_004342485.1_protein.faa_NZ_SMBU01000002.1_61@PF00015_full_PFAM.179.355--1||RS_GCF_004358105.1_protein.faa_NZ_SMYL01000003.1_74@PF00015_full_PFAM.458.643--1||RS_GCF_004362405.1_protein.faa_NZ_SNXE01000001.1_680@PF00015_full_PFAM.329.516--3||RS_GCF_004362405.1_protein.faa_NZ_SNXE01000007.1_183@PF00015_full_PFAM.280.497--3||RS_GCF_004362405.1_protein.faa_NZ_SNXE01000011.1_34@PF00015_full_PFAM.412.604--1||RS_GCF_004362405.1_protein.faa_NZ_SNXE01000013.1_43@PF00015_full_PFAM.321.499--1||RS_GCF_004362405.1_protein.faa_NZ_SNXE01000013.1_44@PF00015_full_PFAM.328.505--2||RS_GCF_004362445.1_protein.faa_NZ_SNXH01000011.1_2472@PF00015_full_PFAM.409.580--1||RS_GCF_004362525.1_protein.faa_NZ_SNXS01000002.1_1054@PF00015_full_PFAM.317.495--2||RS_GCF_004362525.1_protein.faa_NZ_SNXS01000002.1_74@PF00015_full_PFAM.317.501--2||RS_GCF_004362525.1_protein.faa_NZ_SNXS01000002.1_793@PF00015_full_PFAM.329.510--1||RS_GCF_004362525.1_protein.faa_NZ_SNXS01000003.1_455@PF00015_full_PFAM.273.460--2||RS_GCF_004362525.1_protein.faa_NZ_SNXS01000004.1_227@PF00015_full_PFAM.319.505--1||RS_GCF_004363315.1_protein.faa_NZ_SNYL01000015.1_28@PF00015_full_PFAM.321.509--2||RS_GCF_004364935.1_protein.faa_NZ_SOBT01000011.1_158@PF00015_full_PFAM.463.636--1||RS_GCF_004681965.1_protein.faa_NZ_SMLL01000006.1_32@PF00015_full_PFAM.3.81--5||RS_GCF_004792415.1_protein.faa_NZ_CP038853.1_1512@PF00015_full_PFAM.320.513--39||RS_GCF_004792415.1_protein.faa_NZ_CP038853.1_1513@PF00015_full_PFAM.318.529--16||RS_GCF_004795855.1_protein.faa_NZ_CP039252.1_3540@PF00015_full_PFAM.314.494--1||RS_GCF_004795855.1_protein.faa_NZ_CP039252.1_3543@PF00015_full_PFAM.321.500--7||RS_GCF_004798585.1_protein.faa_NZ_PPXQ01000014.1_79@PF00015_full_PFAM.177.360--1||RS_GCF_004804275.1_protein.faa_NZ_STGI01000003.1_187@PF00015_full_PFAM.315.506--1||RS_GCF_005403045.1_protein.faa_NZ_BJCL01000005.1_69@PF00015_full_PFAM.318.506--1||RS_GCF_005403045.1_protein.faa_NZ_BJCL01000012.1_136@PF00015_full_PFAM.317.456--1||RS_GCF_005403045.1_protein.faa_NZ_BJCL01000022.1_28@PF00015_full_PFAM.320.503--1||RS_GCF_005405905.1_protein.faa_NZ_BJHU01000013.1_307@PF00015_full_PFAM.326.510--11||RS_GCF_005405905.1_protein.faa_NZ_BJHU01000020.1_27@PF00015_full_PFAM.320.501--7||RS_GCF_005405905.1_protein.faa_NZ_BJHU01000049.1_62@PF00015_full_PFAM.323.439--12||RS_GCF_005405905.1_protein.faa_NZ_BJHU01000057.1_234@PF00015_full_PFAM.447.631--1||RS_GCF_005503365.1_protein.faa_NZ_SCML01000001.1_161@PF00015_full_PFAM.323.525--2||RS_GCF_005503365.1_protein.faa_NZ_SCML01000005.1_28@PF00015_full_PFAM.313.501--3||RS_GCF_005503365.1_protein.faa_NZ_SCML01000023.1_90@PF00015_full_PFAM.331.520--1||RS_GCF_005503365.1_protein.faa_NZ_SCML01000029.1_67@PF00015_full_PFAM.319.510--44||RS_GCF_005503365.1_protein.faa_NZ_SCML01000032.1_31@PF00015_full_PFAM.321.505--9||RS_GCF_005503365.1_protein.faa_NZ_SCML01000032.1_32@PF00015_full_PFAM.310.493--13||RS_GCF_005952805.1_protein.faa_NZ_CP040709.1_1465@PF00015_full_PFAM.445.633--1||RS_GCF_005952805.1_protein.faa_NZ_CP040709.1_2232@PF00015_full_PFAM.327.497--11||RS_GCF_005952805.1_protein.faa_NZ_CP040709.1_2865@PF00015_full_PFAM.306.494--1||RS_GCF_005952805.1_protein.faa_NZ_CP040709.1_452@PF00015_full_PFAM.321.506--2||RS_GCF_006386545.1_protein.faa_NZ_SWAR01000013.1_100@PF00015_full_PFAM.325.531--4||RS_GCF_006386545.1_protein.faa_NZ_SWAR01000013.1_99@PF00015_full_PFAM.323.507--3||RS_GCF_006386545.1_protein.faa_NZ_SWAR01000023.1_125@PF00015_full_PFAM.326.517--4||RS_GCF_006386545.1_protein.faa_NZ_SWAR01000027.1_37@PF00015_full_PFAM.321.520--1||RS_GCF_006494415.1_protein.faa_NZ_VHJA01000020.1_50@PF00015_full_PFAM.318.525--3||RS_GCF_006542425.1_protein.faa_NZ_VFID01000002.1_1@PF00015_full_PFAM.502.610--1||RS_GCF_006716905.1_protein.faa_NZ_VFPV01000001.1_1278@PF00015_full_PFAM.320.513--4||RS_GCF_006716905.1_protein.faa_NZ_VFPV01000001.1_930@PF00015_full_PFAM.201.384--1||RS_GCF_006716905.1_protein.faa_NZ_VFPV01000004.1_34@PF00015_full_PFAM.305.515--1||RS_GCF_007556585.1_protein.faa_NZ_VJNA01000018.1_53@PF00015_full_PFAM.214.307--2||RS_GCF_007677875.1_protein.faa_NZ_VEDO01000001.1_406@PF00015_full_PFAM.404.595--3||RS_GCF_007677875.1_protein.faa_NZ_VEDO01000004.1_344@PF00015_full_PFAM.312.500--3||RS_GCF_007830035.1_protein.faa_NZ_VLKN01000017.1_7@PF00015_full_PFAM.498.669--1||RS_GCF_007858975.2_protein.faa_NZ_CP042220.2_149@PF00015_full_PFAM.327.506--1||RS_GCF_007993815.1_protein.faa_NZ_VJWE01000011.1_276@PF00015_full_PFAM.319.508--8||RS_GCF_007993815.1_protein.faa_NZ_VJWE01000013.1_42@PF00015_full_PFAM.317.509--1||RS_GCF_007997035.1_protein.faa_NZ_VOSS01000100.1_8@PF00015_full_PFAM.324.495--3||RS_GCF_008119715.1_protein.faa_NZ_NQYO01000161.1_3@PF00015_full_PFAM.399.585--1||RS_GCF_008801845.1_protein.faa_NZ_VZPB01000024.1_16@PF00015_full_PFAM.319.500--1||RS_GCF_009496535.1_protein.faa_NZ_WIDL01000040.1_8@PF00015_full_PFAM.498.686--1||RS_GCF_009720825.1_protein.faa_NZ_WNKY01000010.1_27@PF00015_full_PFAM.446.649--1||RS_GCF_009760915.1_protein.faa_NZ_VIDQ01000063.1_19@PF00015_full_PFAM.322.511--1||RS_GCF_009760915.1_protein.faa_NZ_VIDQ01000126.1_1@PF00015_full_PFAM.317.505--2||RS_GCF_009789675.1_protein.faa_NZ_CP046913.1_2660@PF00015_full_PFAM.318.507--1||RS_GCF_009857835.1_protein.faa_NZ_WWCL01000001.1_638@PF00015_full_PFAM.330.516--2||RS_GCF_009859475.1_protein.faa_NZ_CP044549.1_1139@PF00015_full_PFAM.318.511--4||RS_GCF_009859475.1_protein.faa_NZ_CP044549.1_5820@PF00015_full_PFAM.325.504--3||RS_GCF_009859475.1_protein.faa_NZ_CP044549.1_5821@PF00015_full_PFAM.320.512--6||RS_GCF_009905795.1_protein.faa_NZ_JAAALG010000025.1_23@PF00015_full_PFAM.457.628--1||RS_GCF_009932555.1_protein.faa_NZ_BLJO01000005.1_478@PF00015_full_PFAM.376.626--10||RS_GCF_009938015.1_protein.faa_NZ_AP021884.1_1260@PF00015_full_PFAM.323.507--1||RS_GCF_010020825.1_protein.faa_NZ_JAACJE010000001.1_1085@PF00015_full_PFAM.313.518--1||RS_GCF_010020825.1_protein.faa_NZ_JAACJE010000001.1_1248@PF00015_full_PFAM.314.507--1||RS_GCF_010020825.1_protein.faa_NZ_JAACJE010000001.1_2530@PF00015_full_PFAM.320.505--2||RS_GCF_010104355.1_protein.faa_NZ_CP044972.1_2522@PF00015_full_PFAM.322.522--53||RS_GCF_010104355.1_protein.faa_NZ_CP044972.1_4050@PF00015_full_PFAM.315.507--2||RS_GCF_010104355.1_protein.faa_NZ_CP044972.1_574@PF00015_full_PFAM.322.509--11||RS_GCF_011388215.1_protein.faa_NZ_CP049989.1_2939@PF00015_full_PFAM.321.505--1||RS_GCF_011388215.1_protein.faa_NZ_CP049989.1_2950@PF00015_full_PFAM.326.507--3||RS_GCF_011388215.1_protein.faa_NZ_CP049989.1_3335@PF00015_full_PFAM.323.505--2||RS_GCF_011752995.1_protein.faa_NZ_VWWL01000028.1_65@PF00015_full_PFAM.320.508--1||RS_GCF_012241385.1_protein.faa_NZ_JAAVXB010000002.1_409@PF00015_full_PFAM.688.875--1||RS_GCF_012275445.1_protein.faa_NZ_JAAZQK010000002.1_473@PF00015_full_PFAM.318.510--2||RS_GCF_012275445.1_protein.faa_NZ_JAAZQK010000002.1_475@PF00015_full_PFAM.319.508--13||RS_GCF_012275445.1_protein.faa_NZ_JAAZQK010000002.1_476@PF00015_full_PFAM.316.500--3||RS_GCF_012275445.1_protein.faa_NZ_JAAZQK010000002.1_479@PF00015_full_PFAM.321.514--5||RS_GCF_012275445.1_protein.faa_NZ_JAAZQK010000002.1_481@PF00015_full_PFAM.444.630--1||RS_GCF_012275445.1_protein.faa_NZ_JAAZQK010000002.1_482@PF00015_full_PFAM.314.499--1||RS_GCF_012275445.1_protein.faa_NZ_JAAZQK010000006.1_155@PF00015_full_PFAM.319.495--4||RS_GCF_012927085.1_protein.faa_NZ_JABBFX010000001.1_3166@PF00015_full_PFAM.328.506--4||RS_GCF_012927275.1_protein.faa_NZ_JABBGG010000005.1_264@PF00015_full_PFAM.314.502--1||RS_GCF_012932665.1_protein.faa_NZ_JABBHK010000003.1_102@PF00015_full_PFAM.318.496--2||RS_GCF_012932665.1_protein.faa_NZ_JABBHK010000004.1_300@PF00015_full_PFAM.324.509--3||RS_GCF_012932665.1_protein.faa_NZ_JABBHK010000005.1_35@PF00015_full_PFAM.352.529--4||RS_GCF_012932665.1_protein.faa_NZ_JABBHK010000009.1_217@PF00015_full_PFAM.320.498--4||RS_GCF_012932665.1_protein.faa_NZ_JABBHK010000016.1_11@PF00015_full_PFAM.320.506--5||RS_GCF_012932665.1_protein.faa_NZ_JABBHK010000016.1_12@PF00015_full_PFAM.315.502--71||RS_GCF_012932665.1_protein.faa_NZ_JABBHK010000016.1_13@PF00015_full_PFAM.318.507--5||RS_GCF_012932665.1_protein.faa_NZ_JABBHK010000016.1_16@PF00015_full_PFAM.312.498--1||RS_GCF_012932665.1_protein.faa_NZ_JABBHK010000016.1_17@PF00015_full_PFAM.321.512--59||RS_GCF_012932665.1_protein.faa_NZ_JABBHK010000016.1_19@PF00015_full_PFAM.441.631--7||RS_GCF_012932665.1_protein.faa_NZ_JABBHK010000016.1_22@PF00015_full_PFAM.317.509--1||RS_GCF_013087525.1_protein.faa_NZ_JABFCS010000001.1_908@PF00015_full_PFAM.216.397--2||RS_GCF_013266755.1_protein.faa_NZ_JABRWJ010000001.1_607@PF00015_full_PFAM.317.507--11||RS_GCF_013266755.1_protein.faa_NZ_JABRWJ010000004.1_17@PF00015_full_PFAM.320.505--1||RS_GCF_013266755.1_protein.faa_NZ_JABRWJ010000004.1_18@PF00015_full_PFAM.325.505--18||RS_GCF_013266755.1_protein.faa_NZ_JABRWJ010000004.1_267@PF00015_full_PFAM.323.511--2||RS_GCF_013266755.1_protein.faa_NZ_JABRWJ010000005.1_21@PF00015_full_PFAM.164.348--12||RS_GCF_013266755.1_protein.faa_NZ_JABRWJ010000005.1_23@PF00015_full_PFAM.320.501--1||RS_GCF_013266755.1_protein.faa_NZ_JABRWJ010000005.1_445@PF00015_full_PFAM.319.510--2||RS_GCF_013266755.1_protein.faa_NZ_JABRWJ010000006.1_139@PF00015_full_PFAM.323.505--10||RS_GCF_013266755.1_protein.faa_NZ_JABRWJ010000006.1_140@PF00015_full_PFAM.341.530--10||RS_GCF_013266755.1_protein.faa_NZ_JABRWJ010000009.1_85@PF00015_full_PFAM.327.516--1||RS_GCF_013283645.1_protein.faa_NZ_JABEKV010000002.1_1000@PF00015_full_PFAM.528.714--1||RS_GCF_013334205.1_protein.faa_NZ_CP054424.1_1609@PF00015_full_PFAM.331.514--1||RS_GCF_013334205.1_protein.faa_NZ_CP054424.1_2008@PF00015_full_PFAM.315.514--21||RS_GCF_013363755.1_protein.faa_NZ_CP054840.1_1015@PF00015_full_PFAM.321.508--1||RS_GCF_013363755.1_protein.faa_NZ_CP054840.1_2481@PF00015_full_PFAM.315.502--1||RS_GCF_013376875.1_protein.faa_NZ_CP035951.1_1719@PF00015_full_PFAM.314.511--128||RS_GCF_013376875.1_protein.faa_NZ_CP035951.1_1758@PF00015_full_PFAM.324.505--90||RS_GCF_013376875.1_protein.faa_NZ_CP035951.1_3297@PF00015_full_PFAM.319.542--10||RS_GCF_013376875.1_protein.faa_NZ_CP035951.1_4614@PF00015_full_PFAM.322.505--58||RS_GCF_013376875.1_protein.faa_NZ_CP035951.1_4630@PF00015_full_PFAM.318.501--35||RS_GCF_013387465.1_protein.faa_NZ_VYGV01000015.1_247@PF00015_full_PFAM.318.507--1||RS_GCF_013408245.1_protein.faa_NZ_JACBYS010000009.1_88@PF00015_full_PFAM.312.498--1||RS_GCF_013408765.1_protein.faa_NZ_JACCCD010000001.1_2198@PF00015_full_PFAM.294.507--1||RS_GCF_013408765.1_protein.faa_NZ_JACCCD010000001.1_2945@PF00015_full_PFAM.333.512--9||RS_GCF_013408765.1_protein.faa_NZ_JACCCD010000001.1_3257@PF00015_full_PFAM.321.505--15||RS_GCF_013408765.1_protein.faa_NZ_JACCCD010000001.1_3586@PF00015_full_PFAM.323.515--20||RS_GCF_013416775.1_protein.faa_NZ_SZVI01000013.1_1@PF00015_full_PFAM.318.398--1||RS_GCF_013432195.1_protein.faa_NZ_JACCDB010000001.1_323@PF00015_full_PFAM.324.510--2||RS_GCF_014145335.1_protein.faa_NZ_JACIVI010000001.1_1363@PF00015_full_PFAM.321.531--28||RS_GCF_014174515.1_protein.faa_NZ_JACJUG010000006.1_132@PF00015_full_PFAM.329.494--1||RS_GCF_014174515.1_protein.faa_NZ_JACJUG010000007.1_98@PF00015_full_PFAM.323.509--1||RS_GCF_014174515.1_protein.faa_NZ_JACJUG010000017.1_94@PF00015_full_PFAM.411.589--1||RS_GCF_014174515.1_protein.faa_NZ_JACJUG010000018.1_49@PF00015_full_PFAM.306.497--1||RS_GCF_014192155.1_protein.faa_NZ_JACHXO010000004.1_235@PF00015_full_PFAM.306.495--6||RS_GCF_014192155.1_protein.faa_NZ_JACHXO010000004.1_361@PF00015_full_PFAM.323.505--2||RS_GCF_014192155.1_protein.faa_NZ_JACHXO010000005.1_214@PF00015_full_PFAM.324.496--1||RS_GCF_014192225.1_protein.faa_NZ_JACHXS010000006.1_112@PF00015_full_PFAM.423.612--1||RS_GCF_014200505.1_protein.faa_NZ_JACHBX010000005.1_360@PF00015_full_PFAM.317.514--1||RS_GCF_014202975.1_protein.faa_NZ_JACHHZ010000005.1_28@PF00015_full_PFAM.422.618--9||RS_GCF_014204525.1_protein.faa_NZ_JACHLP010000001.1_445@PF00015_full_PFAM.321.505--1||RS_GCF_014204525.1_protein.faa_NZ_JACHLP010000006.1_113@PF00015_full_PFAM.315.503--1||RS_GCF_014204525.1_protein.faa_NZ_JACHLP010000009.1_86@PF00015_full_PFAM.315.504--4||RS_GCF_014207955.1_protein.faa_NZ_JACHLK010000007.1_78@PF00015_full_PFAM.322.498--1||RS_GCF_014207955.1_protein.faa_NZ_JACHLK010000014.1_102@PF00015_full_PFAM.322.505--1||RS_GCF_014207955.1_protein.faa_NZ_JACHLK010000021.1_10@PF00015_full_PFAM.314.501--1||RS_GCF_014489595.1_protein.faa_NZ_CP060790.1_1033@PF00015_full_PFAM.324.509--4||RS_GCF_014652235.1_protein.faa_NZ_BMYK01000002.1_429@PF00015_full_PFAM.318.499--4||RS_GCF_014652235.1_protein.faa_NZ_BMYK01000008.1_112@PF00015_full_PFAM.327.501--3||RS_GCF_014652235.1_protein.faa_NZ_BMYK01000008.1_169@PF00015_full_PFAM.362.555--2||RS_GCF_014652235.1_protein.faa_NZ_BMYK01000008.1_73@PF00015_full_PFAM.320.508--1||RS_GCF_014852005.1_protein.faa_NZ_JACVAU010000003.1_260@PF00015_full_PFAM.500.689--1||RS_GCF_015070875.1_protein.faa_NZ_JADDIV010000002.1_180@PF00015_full_PFAM.181.364--1||RS_GCF_015070875.1_protein.faa_NZ_JADDIV010000002.1_788@PF00015_full_PFAM.200.373--1||RS_GCF_015070875.1_protein.faa_NZ_JADDIV010000004.1_283@PF00015_full_PFAM.289.493--2||RS_GCF_015352955.1_protein.faa_NZ_JACYOX010000018.1_79@PF00015_full_PFAM.239.461--1||RS_GCF_015476235.1_protein.faa_NZ_CP064338.1_2719@PF00015_full_PFAM.323.509--19||RS_GCF_015624425.1_protein.faa_NZ_CP049919.1_1799@PF00015_full_PFAM.409.591--1||RS_GCF_015624425.1_protein.faa_NZ_CP049919.1_1802@PF00015_full_PFAM.253.510--1||RS_GCF_015624425.1_protein.faa_NZ_CP049919.1_3542@PF00015_full_PFAM.323.508--11||RS_GCF_015624425.1_protein.faa_NZ_CP049919.1_4320@PF00015_full_PFAM.323.505--2||RS_GCF_015624425.1_protein.faa_NZ_CP049919.1_4760@PF00015_full_PFAM.320.503--1||RS_GCF_015689195.1_protein.faa_NZ_CP065044.1_125@PF00015_full_PFAM.326.506--1||RS_GCF_015689335.1_protein.faa_NZ_CP065053.1_737@PF00015_full_PFAM.315.523--1||RS_GCF_016093275.1_protein.faa_NZ_JAEDAK010000002.1_155@PF00015_full_PFAM.318.506--4||RS_GCF_016093275.1_protein.faa_NZ_JAEDAK010000002.1_349@PF00015_full_PFAM.320.522--1||RS_GCF_016093295.1_protein.faa_NZ_JAEDAL010000001.1_265@PF00015_full_PFAM.321.504--1||RS_GCF_016428875.1_protein.faa_NZ_JAELTO010000014.1_57@PF00015_full_PFAM.321.502--1||RS_GCF_016428875.1_protein.faa_NZ_JAELTO010000106.1_1@PF00015_full_PFAM.320.402--1||RS_GCF_016428875.1_protein.faa_NZ_JAELTO010000430.1_1@PF00015_full_PFAM.2.80--1||RS_GCF_016467315.1_protein.faa_NZ_JAELVU010000001.1_37@PF00015_full_PFAM.317.501--1||RS_GCF_016467315.1_protein.faa_NZ_JAELVU010000008.1_97@PF00015_full_PFAM.326.513--5||RS_GCF_016583785.1_protein.faa_NZ_NRRU01000072.1_7@PF00015_full_PFAM.318.502--3||RS_GCF_016722765.1_protein.faa_NZ_JAEQND010000009.1_148@PF00015_full_PFAM.313.498--1||RS_GCF_016722785.1_protein.faa_NZ_JAEQNE010000002.1_469@PF00015_full_PFAM.316.507--1||RS_GCF_016722785.1_protein.faa_NZ_JAEQNE010000007.1_27@PF00015_full_PFAM.311.501--1||RS_GCF_016735515.1_protein.faa_NZ_JAERQZ010000001.1_1066@PF00015_full_PFAM.318.497--77||RS_GCF_016735515.1_protein.faa_NZ_JAERQZ010000001.1_1611@PF00015_full_PFAM.325.504--7||RS_GCF_016735515.1_protein.faa_NZ_JAERQZ010000001.1_1613@PF00015_full_PFAM.329.506--10||RS_GCF_016735515.1_protein.faa_NZ_JAERQZ010000001.1_1619@PF00015_full_PFAM.317.506--74||RS_GCF_016735515.1_protein.faa_NZ_JAERQZ010000001.1_2627@PF00015_full_PFAM.323.512--2||RS_GCF_016735515.1_protein.faa_NZ_JAERQZ010000001.1_3274@PF00015_full_PFAM.338.526--2||RS_GCF_016735515.1_protein.faa_NZ_JAERQZ010000001.1_4511@PF00015_full_PFAM.324.507--15||RS_GCF_016735515.1_protein.faa_NZ_JAERQZ010000001.1_463@PF00015_full_PFAM.324.510--1||RS_GCF_016735515.1_protein.faa_NZ_JAERQZ010000001.1_865@PF00015_full_PFAM.456.637--1||RS_GCF_016735515.1_protein.faa_NZ_JAERQZ010000002.1_54@PF00015_full_PFAM.338.516--1||RS_GCF_016765675.1_protein.faa_NZ_JAESWB010000051.1_1@PF00015_full_PFAM.136.217--1||RS_GCF_016909585.1_protein.faa_NZ_JAFBFZ010000001.1_514@PF00015_full_PFAM.320.509--3||RS_GCF_016909585.1_protein.faa_NZ_JAFBFZ010000041.1_2@PF00015_full_PFAM.325.509--5||RS_GCF_017315705.1_protein.faa_NZ_JAFLRF010000005.1_31@PF00015_full_PFAM.316.508--1||RS_GCF_017368815.1_protein.faa_NZ_JAFNME010000018.1_15@PF00015_full_PFAM.331.515--1||RS_GCF_017795745.1_protein.faa_NZ_CP059067.1_1036@PF00015_full_PFAM.277.463--2||RS_GCF_017795745.1_protein.faa_NZ_CP059067.1_2501@PF00015_full_PFAM.322.538--31||RS_GCF_018069865.1_protein.faa_NZ_JAGQDG010000005.1_325@PF00015_full_PFAM.319.509--1||RS_GCF_018069875.1_protein.faa_NZ_JAGQDF010000008.1_66@PF00015_full_PFAM.327.505--2||RS_GCF_018119405.1_protein.faa_NZ_JAGPWC010000010.1_22@PF00015_full_PFAM.327.503--3||RS_GCF_018221465.1_protein.faa_NZ_JAAIKR010000012.1_98@PF00015_full_PFAM.4.34--3||RS_GCF_018904615.1_protein.faa_NZ_JADCNH010000008.1_68@PF00015_full_PFAM.335.433--1||RS_GCF_019219095.1_protein.faa_NZ_JAHUWH010000014.1_36@PF00015_full_PFAM.319.528--1||RS_GCF_019219095.1_protein.faa_NZ_JAHUWH010000014.1_74@PF00015_full_PFAM.323.508--4||RS_GCF_019219095.1_protein.faa_NZ_JAHUWH010000066.1_1@PF00015_full_PFAM.1.85--2||RS_GCF_900100305.1_protein.faa_NZ_FNEY01000029.1_29@PF00015_full_PFAM.322.519--2||RS_GCF_900101825.1_protein.faa_NZ_FNAG01000004.1_149@PF00015_full_PFAM.502.680--2||RS_GCF_900104385.1_protein.faa_NZ_FNJA01000003.1_552@PF00015_full_PFAM.320.498--5||RS_GCF_900107095.1_protein.faa_NZ_FNOR01000004.1_63@PF00015_full_PFAM.314.521--1||RS_GCF_900109745.1_protein.faa_NZ_FOAV01000002.1_308@PF00015_full_PFAM.309.492--1||RS_GCF_900112225.1_protein.faa_NZ_FOLD01000011.1_95@PF00015_full_PFAM.314.501--1||RS_GCF_900112425.1_protein.faa_NZ_FOLP01000018.1_17@PF00015_full_PFAM.299.485--1||RS_GCF_900112675.1_protein.faa_NZ_FOMQ01000002.1_345@PF00015_full_PFAM.321.503--5||RS_GCF_900113035.1_protein.faa_NZ_FONX01000001.1_514@PF00015_full_PFAM.317.402--8||RS_GCF_900113035.1_protein.faa_NZ_FONX01000016.1_18@PF00015_full_PFAM.322.502--1||RS_GCF_900113225.1_protein.faa_NZ_FOZE01000001.1_2038@PF00015_full_PFAM.320.506--3||RS_GCF_900114705.1_protein.faa_NZ_FOTW01000009.1_126@PF00015_full_PFAM.315.510--2||RS_GCF_900116645.1_protein.faa_NZ_FPBO01000048.1_25@PF00015_full_PFAM.328.518--1||RS_GCF_900129825.1_protein.faa_NZ_FQWZ01000001.1_155@PF00015_full_PFAM.801.987--1||RS_GCF_900142965.1_protein.faa_NZ_FRCQ01000028.1_3@PF00015_full_PFAM.321.508--24||RS_GCF_900142965.1_protein.faa_NZ_FRCQ01000044.1_7@PF00015_full_PFAM.319.498--3||RS_GCF_900142965.1_protein.faa_NZ_FRCQ01000047.1_23@PF00015_full_PFAM.316.499--1||RS_GCF_900142965.1_protein.faa_NZ_FRCQ01000047.1_24@PF00015_full_PFAM.319.510--1||RS_GCF_900142965.1_protein.faa_NZ_FRCQ01000047.1_25@PF00015_full_PFAM.316.502--6||RS_GCF_900156335.1_protein.faa_NZ_FTMZ01000011.1_41@PF00015_full_PFAM.170.348--1||RS_GCF_900188095.1_protein.faa_NZ_FZOT01000028.1_44@PF00015_full_PFAM.315.508--3||RS_GCF_900996235.1_protein.faa_NZ_CAAJGM010000206.1_9@PF00015_full_PFAM.320.506--1||RS_GCF_902459615.1_protein.faa_NZ_CABPSA010000001.1_765@PF00015_full_PFAM.314.503--1||RS_GCF_902459695.1_protein.faa_NZ_CABPRZ010000010.1_31@PF00015_full_PFAM.403.585--1||RS_GCF_902706035.1_protein.faa_NZ_CACSJA010000012.1_54@PF00015_full_PFAM.324.506--1||RS_GCF_904426505.1_protein.faa_NZ_CAJGBN010000012.1_472@PF00015_full_PFAM.332.510--2||RS_GCF_904426505.1_protein.faa_NZ_CAJGBN010000012.1_473@PF00015_full_PFAM.164.350--7||RS_GCF_905397375.1_protein.faa_NZ_CAJPVG010000001.1_155@PF00015_full_PFAM.322.513--1:scovhsp_avg=70.79977959697733:scovhsp_max=99.0:scovhsp_min=50.0:scovhsp_std=12.034360346720613:scovhsp_sum=449720.2:send_avg=141.82761335012594:send_max=234.0:send_min=23.0:send_std=29.49507439782135:send_sum=900889.0:sstart_avg=16.944899244332493:sstart_max=102.0:sstart_min=1.0:sstart_std=16.937419964260894:sstart_sum=107634.0])0.673:0.00433527[&&NHX:Sample_counter=rhizpot1--2337||rhizpot2--508||rhizpot3--1492||rhiztom1--2696||rhiztom2--1707||rhiztom3--3815:Type_counter=GTDB--4856||capture--12555:besthit_avg=89.04485721840297:besthit_max=100.0:besthit_min=40.6:besthit_std=9.07424566619133:besthit_sum=673535.3:bitscore_avg=188.11113167636174:bitscore_max=281.0:bitscore_min=38.5:bitscore_std=49.97077625770962:bitscore_sum=1422872.6:capture_class_counter=c__AB16--1||c__Acidobacteriae--8||c__Actinomycetia--53||c__Alphaproteobacteria--686||c__Anaerolineae--4||c__Bacilli--33||c__Bacteriovoracia--1||c__Bacteroidia--12||c__Bdellovibrionia--3||c__Campylobacteria--1||c__Chloroflexia--1||c__Clostridia--265||c__Coriobacteriia--1||c__Cyanobacteriia--3||c__DTU015--1||c__Dehalococcoidia--3||c__Desulfarculia--18||c__Desulfitobacteriia--1||c__Desulfobacteria--18||c__Desulfobulbia--13||c__Desulfotomaculia--8||c__Desulfovibrionia--17||c__Desulfuromonadia--58||c__E2--2||c__Elusimicrobia--1||c__Eremiobacteria--7||c__GCA-002687715--1||c__Gammaproteobacteria--10894||c__Gemmatimonadetes--8||c__Halobacteria--58||c__Holophagae--21||c__J088--1||c__JACRHL01--1||c__JADFXK01--2||c__JADJOY01--2||c__Kapabacteria--1||c__Krumholzibacteria--7||c__Ktedonobacteria--1||c__Leptospirae--3||c__MSB-5A5--2||c__Magnetococcia--20||c__Methylomirabilia--3||c__Moorellia--2||c__Mor1--1||c__Myxococcia--30||c__Negativicutes--6||c__Nitrospiria--2||c__Ozemobacteria--1||c__PGYV01--1||c__Peptococcia--1||c__Phycisphaerae--2||c__Planctomycetia--6||c__Polyangia--33||c__Proteinivoracia--1||c__RBG-16-71-46--1||c__SAR324--2||c__Sericytochromatia--3||c__Spirochaetia--16||c__Symbiobacteriia--3||c__Synergistia--2||c__Syntrophomonadia--1||c__Thermodesulfobacteria--1||c__Thermodesulfovibrionia--3||c__Thermoleophilia--28||c__UBA10030--4||c__UBA10988--2||c__UBA11346--2||c__UBA1135--7||c__UBA2968--1||c__UBA4802--7||c__UBA5377--1||c__UBA6191--1||c__UBA6911--11||c__UBA727--2||c__UBA7883--1||c__Verrucomicrobiae--102||c__Vicinamibacteria--5||c__XYA12-FULL-58-9--6||c__Zetaproteobacteria--13:capture_domain_counter=d__Archaea--60||d__Bacteria--12495:capture_family_counter=f__A4b--1||f__AK92--1||f__AKS1--1||f__Acetobacteraceae--37||f__Acidobacteriaceae--5||f__Actinomycetaceae--1||f__Acutalibacteraceae--20||f__Aeromonadaceae--22||f__Ahniellaceae--1||f__Alcanivoracaceae--7||f__Alteromonadaceae--9||f__Aminobacteriaceae--1||f__Anaeromyxobacteraceae--2||f__Anaerotignaceae--1||f__Anaerovoracaceae--5||f__Ancalomicrobiaceae--2||f__Aneurinibacillaceae--1||f__Anoxybacillaceae--1||f__Aquaspirillaceae--2||f__Azospirillaceae--34||f__BMS3ABIN01--2||f__Bacillaceae_G--1||f__Bacteriovoracaceae--1||f__Bdellovibrionaceae--3||f__Beijerinckiaceae--75||f__Brevibacillaceae--1||f__Bryobacteraceae--2||f__Burkholderiaceae--8800||f__Butyricicoccaceae--3||f__CAG-138--1||f__CAIOGM01--22||f__CAIYYI01--4||f__CAJPTX01--3||f__CGMCC-115125--1||f__CSP1-6--3||f__Casimicrobiaceae--95||f__Casp-alpha2--1||f__Caulobacteraceae--68||f__Cellulomonadaceae--3||f__Cellvibrionaceae--5||f__Chitinibacteraceae--10||f__Chitinimonadaceae--1||f__Chitinophagaceae--2||f__Chromatiaceae--20||f__Chromobacteriaceae--29||f__Chthoniobacteraceae--1||f__Cohaesibacteraceae--1||f__Competibacteraceae--12||f__DC0425bin3--5||f__DEV007--1||f__DSDE01--1||f__DSM-21159--1||f__DSM-6294--4||f__DTKN01--1||f__DUMB01--4||f__Demequinaceae--1||f__Desulfarculaceae--18||f__Desulfatirhabdiaceae--1||f__Desulfobacteraceae--4||f__Desulfobulbaceae--1||f__Desulfocapsaceae--1||f__Desulfococcaceae--13||f__Desulfocucumaceae--2||f__Desulfohalobiaceae--2||f__Desulfomicrobiaceae--1||f__Desulfotomaculaceae--1||f__Desulfovibrionaceae--14||f__Desulfurivibrionaceae--11||f__Dethiosulfovibrionaceae--1||f__Devosiaceae--6||f__Dissulfurispiraceae--2||f__Dongiaceae--5||f__Enterobacteriaceae--362||f__Eremiobacteraceae--7||f__Ethanoligenenaceae--1||f__Eubacteriaceae--1||f__F1-12-MAGs170--7||f__Fen-1088--2||f__Fen-1342--1||f__GCA-002686595--6||f__GCA-002687715--1||f__GCA-002838935--2||f__GM7GCV1--2||f__GWC2-71-9--2||f__Ga0077523--3||f__Gallaecimonadaceae--1||f__Gallionellaceae--15||f__Geitlerinemaceae--1||f__Gemmatimonadaceae--6||f__Geoalkalibacteraceae--3||f__Geobacteraceae--20||f__Geodermatophilaceae--4||f__Geopsychrobacteraceae--1||f__Geothermobacteraceae--1||f__Gp22-AA2--1||f__HTCC2089--1||f__Haliangiaceae--1||f__Haloarculaceae--22||f__Haloferacaceae--9||f__Halomonadaceae--45||f__Halothiobacillaceae--2||f__Helicobacteraceae--1||f__Holophagaceae--21||f__Hymenobacteraceae--4||f__Hyphomicrobiaceae--1||f__Hyphomonadaceae--1||f__Inquilinaceae--1||f__Isosphaeraceae--1||f__J009--1||f__J088--1||f__JAABVY01--1||f__JAAZOE01--1||f__JABDQX01--1||f__JABEVK01--1||f__JABURT01--3||f__JACCXJ01--2||f__JACIWP01--2||f__JACIYH01--1||f__JACPRK01--1||f__JACRHA01--1||f__JACRHL01--1||f__JACRLM01--1||f__JADFXK01--2||f__JADFZZ01--1||f__JADGAQ01--1||f__JADGCL01--1||f__JADJMO01--1||f__JADJOY01--2||f__JAEEML01--6||f__JAEULF01--1||f__JAEUOS01--2||f__JAFLCR01--1||f__JAFNAJ01--5||f__JAHJQQ01--5||f__Ketobacteraceae--6||f__Kiloniellaceae--4||f__Kineococcaceae--2||f__Ktedonobacteraceae--1||f__LZORAL124-64-63--7||f__Lachnospiraceae--151||f__Leeiaceae--1||f__Leptospiraceae--3||f__Litoricolaceae--1||f__M0112--2||f__Magnetaquicoccaceae--8||f__Magnetobacteriaceae--1||f__Magnetococcaceae--5||f__Magnetospirillaceae--36||f__Magnetovibrionaceae--1||f__Maricaulaceae--8||f__Marinomonadaceae--2||f__Mariprofundaceae--12||f__Methylococcaceae--1||f__Methylomonadaceae--7||f__Methylophagaceae--1||f__Methylophilaceae--3||f__Micavibrionaceae--1||f__Microbacteriaceae--5||f__Microcoleaceae--2||f__Micromonosporaceae--22||f__Micropepsaceae--1||f__Miltoncostaeaceae--1||f__Moorellaceae--2||f__Moraxellaceae--9||f__Moritellaceae--4||f__Myxococcaceae--28||f__NBRC-103111--10||f__Nap2-2B--1||f__Natrialbaceae--27||f__Natronospirillaceae--6||f__Nevskiaceae--28||f__Nitrincolaceae--1||f__Nitrococcaceae--1||f__Nitrosomonadaceae--4||f__Nocardioidaceae--12||f__Oceanibaculaceae--1||f__Oceanococcaceae--2||f__Oleiphilaceae--7||f__Opitutaceae--76||f__Oscillospiraceae--62||f__Ozemobacteraceae--1||f__PWYM01--2||f__Paenibacillaceae--19||f__Palsa-1104--1||f__Palsa-1178--1||f__Pelotomaculaceae--3||f__Phreatobacteraceae--1||f__Planctomycetaceae--1||f__Pleomorphomonadaceae--7||f__Polyangiaceae--5||f__Porticoccaceae--6||f__Pseudomonadaceae--157||f__Pseudopelobacteraceae--4||f__Quadrisphaeraceae--2||f__RI-342--1||f__Rhizobiaceae--130||f__Rhodanobacteraceae--37||f__Rhodobacteraceae--70||f__Rhodocyclaceae--149||f__Rhodospirillaceae--5||f__Rhodothalassiaceae--3||f__Rhodovibrionaceae--1||f__Ruminococcaceae--15||f__S144-34--1||f__SCUR01--1||f__SG8-39--1||f__SG8-41--11||f__SKWO01--1||f__SLND01--4||f__SZUA-252--1||f__SZUA-540--3||f__SZUA-584--1||f__Salinisphaeraceae--3||f__Sandaracinaceae--23||f__SbA1--1||f__Sedimenticolaceae--3||f__Selenomonadaceae--5||f__Shewanellaceae--6||f__Sneathiellaceae--3||f__Solirubrobacteraceae--25||f__Sphingomonadaceae--62||f__Spirochaetaceae_B--1||f__Sporomusaceae--1||f__Stappiaceae--11||f__Stellaceae--1||f__Steroidobacteraceae--16||f__Streptosporangiaceae--1||f__Sulfuricellaceae--1||f__Syntrophobotulaceae--1||f__Syntrophomonadaceae--1||f__TH1-2--1||f__Tepidiformaceae--3||f__Terasakiellaceae--2||f__Thalassobaculaceae--2||f__Thalassospiraceae--4||f__Thermodesulfobacteriaceae--1||f__Thermopetrobacteraceae--1||f__Thioalkalivibrionaceae--6||f__Thiobacillaceae--314||f__Thiohalomonadaceae--4||f__Thiotrichaceae--4||f__Tistrellaceae--1||f__Treponemataceae--4||f__Trichloromonadaceae--4||f__UBA10988--2||f__UBA11051--1||f__UBA11346--2||f__UBA11358--5||f__UBA12059--9||f__UBA1268--4||f__UBA1321--6||f__UBA2279--1||f__UBA2386--1||f__UBA2770--1||f__UBA3002--28||f__UBA3824--2||f__UBA3940--1||f__UBA4661--1||f__UBA4975--1||f__UBA5335--1||f__UBA5368--5||f__UBA5518--24||f__UBA5550--2||f__UBA5745--1||f__UBA6429--2||f__UBA6906--4||f__UBA6911--11||f__UBA6915--1||f__UBA8231--1||f__UBA8932--1||f__UBA9464--1||f__UBA9959--1||f__UTPLA1--1||f__UWMA-0217--1||f__Usitatibacteraceae--3||f__VENG01--1||f__VGJW01--3||f__VGSZ01--2||f__Verruco-01--1||f__Vibrionaceae--8||f__W3P20-009--1||f__WMHbin7--3||f__Wenzhouxiangellaceae--2||f__Woeseiaceae--4||f__XN24--11||f__XYD2-FULL-50-16--1||f__Xanthobacteraceae--61||f__Xanthomonadaceae--560||f__ZC4RG38--3||f__Zooshikellaceae--1:capture_genus_counter=g__13-2-20CM-66-19--1||g__1XD8-76--2||g__20CM-2-65-7--1||g__28-57-27--1||g__46-32--2||g__46-80--1||g__AAP99--2||g__AR8--2||g__Accumulibacter--6||g__Acetatifactor--10||g__Acetobacterium--1||g__Achromobacter--625||g__Achromobacter_A--1||g__Acidovorax--1592||g__Acidovorax_A--134||g__Acidovorax_C--8||g__Acinetobacter--8||g__Actinoplanes--12||g__Actinotalea--1||g__Acutalibacter--14||g__Aeromonas--20||g__Agathobacter--1||g__Agrobacterium--5||g__Aidingimonas--1||g__Albitalea--8||g__Alcanivorax--6||g__Alcanivorax_A--1||g__Algihabitans--1||g__Alicycliphilus--167||g__Allochromatium--2||g__Allorhizobium--12||g__Alpha-05--1||g__Aminobacter--20||g__Anaeromyxobacter--1||g__Anaerotignum--1||g__Aneurinibacillus--1||g__Angulomicrobium--3||g__Antarctobacter--1||g__Aquabacterium--499||g__Aquabacterium_A--105||g__Aquabacterium_B--59||g__Aquamicrobium_A--1||g__Aquincola--28||g__Aquitalea--5||g__Archangium--2||g__Archangium_A--2||g__Arctic95D-9--1||g__Arenimonas--3||g__Arhodomonas--1||g__Aromatoleum--1||g__Asaia--1||g__Aurantimonas--2||g__Aureimonas--1||g__Aureimonas_A--3||g__Azo-2--20||g__Azoarcus--6||g__Azoarcus_C--1||g__Azohydromonas--27||g__Azonexus--12||g__Azospira--37||g__Azospirillum--10||g__Azotobacter--1||g__Azovibrio--1||g__BK-30--1||g__BM506--1||g__BOG-234--1||g__BOG-930--1||g__BOG-931--1||g__BOG-933--9||g__BOG-934--3||g__BRH-c0--2||g__Bacillus_A--1||g__Bacteriovorax--1||g__Bacteroides_D--3||g__Baekduia--1||g__Bdellovibrio--2||g__Belnapia--1||g__Bilifractor--1||g__Blastococcus--1||g__Blastomonas--2||g__Bordetella--5||g__Bordetella_A--13||g__Bordetella_B--10||g__Bordetella_C--3||g__Bosea--19||g__Bowmanella--1||g__Bradyrhizobium--18||g__Brevundimonas--1||g__Burkholderia--43||g__Buttiauxella--2||g__Butyrivibrio--1||g__CADEDU01--1||g__CADEEH01--11||g__CAG-115--4||g__CAG-510--1||g__CAG-590--1||g__CAIKVZ01--12||g__CAIMXF01--3||g__CAINDZ01--5||g__CAIOGM01--22||g__CAIQQQ01--2||g__CAITJF01--2||g__CAITNQ01--1||g__CAITWF01--1||g__CAIUGU01--2||g__CAIWAH01--1||g__CAIWHR01--95||g__CAIXEA01--1||g__CAIXXC01--1||g__CAIYCT01--1||g__CAIYUN01--10||g__CAIYYI01--4||g__CAIYYX01--1||g__CAIZDL01--2||g__CAIZPE01--9||g__CAJANL01--2||g__CAJBIL01--9||g__CAJCBL01--29||g__CFH-S0501--1||g__CFX2--1||g__CGMCC-1-18722--1||g__COE1--11||g__Caballeronia--28||g__Caccovicinus--1||g__Caldimonas--3||g__Calidifontimicrobium--3||g__Candidimonas_A--3||g__Caproicibacter--1||g__Caproiciproducens--4||g__Castellaniella--8||g__Caulobacter--31||g__Cedecea--1||g__Cellulomonas--2||g__Cellvibrio--1||g__Chitinimonas--1||g__Chitiniphilus--1||g__Choladocola--1||g__Chondromyces--2||g__Chromatium--1||g__Chromobacterium--5||g__Chromohalobacter--4||g__Chth-196--1||g__Citrobacter--1||g__Citrobacter_A--8||g__Citrobacter_B--3||g__Citrobacter_C--1||g__Clostridium_E--1||g__Cohaesibacter--1||g__Comamonas--71||g__Comamonas_C--1||g__Competibacter_A--1||g__Conexibacter--1||g__Contendobacter--8||g__Corallococcus--12||g__Coralloluteibacterium--1||g__Crenobacter--14||g__Croceibacterium--1||g__Cronobacter--3||g__Cucumibacter--2||g__Cupriavidus--198||g__Curvibacter--66||g__Cystobacter--3||g__DC0425bin3--4||g__DSDE01--1||g__DSOI01--1||g__DT-108--1||g__DTFZ01--1||g__DUMB01--4||g__DUOS01--2||g__Dehalobacter--1||g__Demequina--1||g__Derxia--4||g__Desulfarculus--1||g__Desulfobacter--3||g__Desulfobulbus--1||g__Desulfocarbo--14||g__Desulfocucumis--2||g__Desulfohalobium--1||g__Desulfohalovibrio--2||g__Desulfomicrobium--1||g__Desulfonema_B--7||g__Desulfotignum--1||g__Desulfotomaculum--1||g__Desulfovibrio--1||g__Dethiosulfovibrio--1||g__Devosia--1||g__Diaphorobacter--2||g__Diaphorobacter_A--1||g__Dickeya--19||g__Didemnitutus--6||g__Dokdonella--1||g__Dokdonella_A--4||g__Dongia--5||g__Duganella--59||g__Dyella--7||g__Dyella_A--3||g__Dyella_B--3||g__Dysosmobacter--20||g__EFPC2--1||g__ER4--3||g__ER46--1||g__ETT8--2||g__Eisenbergiella--2||g__Emergencia--5||g__Endoriftia--1||g__Ensifer--5||g__Ensifer_A--2||g__Enterenecus--5||g__Enterobacter--82||g__Epibacterium--8||g__Erwinia--10||g__Erythrobacter--7||g__Escherichia--1||g__Ethanoligenens--1||g__Eubacterium_J--1||g__F1-120-MAGs170--7||g__F1-20-MAGs016--1||g__FEB-7--1||g__FEN-1191--8||g__FKL33--1||g__Fen-1137--2||g__Fen-1255--4||g__Fen-1342--1||g__Fen-999--4||g__Flavonifractor--1||g__Formivibrio--1||g__Franconibacter--2||g__Fundidesulfovibrio--6||g__GCA-002838935--2||g__GCA-002840015--20||g__GCA-2634385--2||g__GCA-2684655--1||g__GCA-2686945--3||g__GM7GCV1--2||g__Ga0077526--3||g__Gallaecimonas--1||g__Gallionella--13||g__Gemmatimonas--3||g__Geoalkalibacter--3||g__Geobacillus--1||g__Geomesophilobacter--11||g__Geomonas--9||g__Geothrix--21||g__Giesbergeria--68||g__Glo-17--1||g__Gluconacetobacter--1||g__Gluconobacter--1||g__Granulicella_D--1||g__HA3dbin3--1||g__HLUCCA09--1||g__HRBIN29--2||g__Haematospirillum--1||g__Haloarcula--1||g__Halochromatium--2||g__Halodesulfovibrio--2||g__Halomonas--28||g__Halomonas_A--3||g__Halomonas_B--2||g__Halomonas_E--2||g__Halomonas_F--2||g__Halonotius--1||g__Halopelagius--1||g__Halorhabdus--1||g__Halorientalis--3||g__Halorubrum--7||g__Halosimplex--2||g__Haloterrigena--12||g__Halothiobacillus--1||g__Halovivax--10||g__Halovulum--2||g__Hankyongella--1||g__HdN1--5||g__Helicobacter_E--1||g__Henriciella--1||g__Herbaspirillum--28||g__Herminiimonas--2||g__Hoeflea--3||g__Hongsoonwoonella--1||g__Hungatella--1||g__HyVt-448--1||g__HyVt-560--1||g__Hydrogenophaga--691||g__Hylemonella--617||g__Hyphomicrobium--1||g__Ideonella--25||g__Ideonella_A--197||g__Idiomarina--2||g__Inhella--2||g__Intestinimonas--1||g__Iodidimonas--2||g__Iodobacter--7||g__J005--7||g__J088--1||g__J108--2||g__JAAAOG01--1||g__JAABRU01--2||g__JAABTD01--4||g__JAABTT01--1||g__JAABVY01--1||g__JAACFB01--2||g__JAACFE01--2||g__JAADGZ01--1||g__JAANAU01--4||g__JAATFS01--1||g__JAAYIH01--1||g__JAAYIK01--1||g__JAAYOR01--1||g__JAAYXG01--4||g__JAAZOE01--1||g__JABCYQ01--7||g__JABEVK01--1||g__JABFXX01--1||g__JABURT01--3||g__JACCES01--1||g__JACCXJ01--2||g__JACIWP01--2||g__JACIYH01--1||g__JACMKK01--1||g__JACPFJ01--1||g__JACPPC01--1||g__JACQFT01--1||g__JACQWB01--1||g__JACQZL01--1||g__JACRDC01--3||g__JACRHA01--1||g__JACRHL01--1||g__JACRLM01--1||g__JACWAD01--2||g__JADFXK01--2||g__JADFXV01--1||g__JADFYG01--1||g__JADFZZ01--1||g__JADGAQ01--1||g__JADGCL01--1||g__JADJBS01--13||g__JADJCH01--11||g__JADJDQ01--2||g__JADJKB01--1||g__JADJMO01--1||g__JADJOM01--1||g__JADJOY01--2||g__JAEEML01--6||g__JAEUJP01--1||g__JAEUJQ01--3||g__JAEULF01--1||g__JAEUMZ01--1||g__JAEUNL01--1||g__JAEUOS01--2||g__JAEUQQ01--5||g__JAFALK01--7||g__JAFGKG01--1||g__JAFGMS01--1||g__JAFGQA01--1||g__JAFLCR01--1||g__JAGOEZ01--1||g__JAGTVB01--1||g__JAGYID01--1||g__JAHIYU01--1||g__JAHJQQ01--5||g__Jannaschia--1||g__Janthinobacterium--34||g__Jeongeupia--1||g__Jiella--1||g__KK5--101||g__Ketobacter--1||g__Kineococcus--2||g__Kineothrix--1||g__Kinneretia--163||g__Klenkia--2||g__Komagataeibacter--1||g__Kosakonia--18||g__Kushneria--2||g__LMDS01--1||g__LX47W--2||g__Lachnoclostridium_B--1||g__Lacimicrobium--2||g__Lacrimispora--5||g__Lacunisphaera--1||g__Lamprocystis--1||g__Lawsonibacter--1||g__Leclercia--3||g__Leeia--1||g__Lelliottia--1||g__Leptospira--2||g__Leptospira_B--1||g__Leptothrix--1||g__Lichenihabitans--2||g__Limimonas--1||g__Litoricola--1||g__Luteibacter--14||g__Luteimonas--19||g__Luteimonas_B--2||g__Lysobacter--42||g__Lysobacter_B--17||g__M0112--2||g__MD308--4||g__MED-G138--23||g__MGBC164599--4||g__MR-S7--85||g__MS8--2||g__MVZN01--5||g__MWDT01--1||g__Macondimonas--1||g__Macromonas--1||g__Magnetobacterium--1||g__Magnetofaba--5||g__Magnetospirillum--3||g__Magnetovibrio--1||g__Malikia--1||g__Manganitrophus--1||g__Mangrovitalea--1||g__Maricaulis--8||g__Marichromatium--12||g__Marinobacter--6||g__Marinomonas--2||g__Marmoricola--2||g__Massilia--796||g__Melaminivora_A--2||g__Methylibium--1||g__Methylobacillus--1||g__Methylobacterium--39||g__Methylobrevis--1||g__Methylomonas--6||g__Methylophaga--1||g__Microbulbifer--1||g__Microcoleus--2||g__Microvirga--10||g__Miltoncostaea--1||g__Minicystis--1||g__Mitsuaria--31||g__Mixta--1||g__Mobiluncus--1||g__Modestobacter--1||g__Moorella--2||g__Morganella--1||g__Moritella--4||g__Mycoplana--1||g__Myxococcus--3||g__Naasia--5||g__Natrarchaeobaculum--2||g__Natrarchaeobius--1||g__Natrialba--1||g__Natronomonas--13||g__Natronorubrum--1||g__Natronospirillum--1||g__Neorhizobium--28||g__Nevskia--1||g__Nitratireductor_D--1||g__Nitrosomonas--4||g__Nitrospirillum--4||g__Niveibacterium--1||g__Niveispirillum--7||g__Nocardioides--10||g__Noviherbaspirillum--11||g__Noviherbaspirillum_A--110||g__Novosphingobium--19||g__Oceanibaculum--1||g__Oceanisphaera--1||g__Oleibacter--3||g__Opi-474--15||g__Opitutus--1||g__Oribacterium--1||g__Oryzisolibacter--6||g__Ottowia--2||g__PALSA-1004--1||g__PALSA-1104--1||g__PALSA-1178--1||g__PBB1--2||g__PCRC01--1||g__PFJX01--28||g__PH2015--1||g__PKWO01--3||g__PPFX01--1||g__PWYM01--2||g__Paenibacillus--4||g__Paenibacillus_A--6||g__Paenibacillus_C--1||g__Paenibacillus_D--2||g__Paenibacillus_F--2||g__Paenibacillus_G--8||g__Paenibacillus_Z--3||g__Palleronia--2||g__Palsa-1447--1||g__Palsa-288--1||g__Palsa-465--1||g__Palsa-881--5||g__Paludibacterium--4||g__Panacagrimonas--20||g__Pandoraea--9||g__Pannonibacter--2||g__Pantoea--189||g__Paraburkholderia--109||g__Paralachnospira_A--1||g__Pararhizobium--10||g__Pararhodospirillum--1||g__Pararobbsia--2||g__Parasulfuritortus--2||g__Parerythrobacter--1||g__Paroceanicella--1||g__Patulibacter--18||g__Paucibacter_A--1||g__Paucidesulfovibrio--1||g__Paucimonas--5||g__Pelagerythrobacter--1||g__Pelagibacterium--3||g__Pelagibius--1||g__Pelagicoccus--3||g__Pelethomonas--30||g__Pelomonas--56||g__Pelotomaculum--3||g__Phaeospirillum--15||g__Phenylobacterium--30||g__Phreatobacter--1||g__Piscinibacter--12||g__Planomonospora--1||g__Planosporangium--9||g__Plasticicumulans--1||g__Pleomorphomonas--6||g__Polaromonas--1||g__Polyangium_A--2||g__Porticoccus--4||g__Propionivibrio--1||g__Prosthecomicrobium_A--2||g__Pseudacidovorax--4||g__Pseudoalteromonas--2||g__Pseudobdellovibrio--1||g__Pseudobutyricicoccus--1||g__Pseudodesulfovibrio--1||g__Pseudoduganella--18||g__Pseudogulbenkiania--1||g__Pseudokineococcus--1||g__Pseudolabrys--26||g__Pseudomaricurvus--3||g__Pseudomethylobacillus--1||g__Pseudomonas--16||g__Pseudomonas_A--10||g__Pseudomonas_B--7||g__Pseudomonas_D--8||g__Pseudomonas_E--108||g__Pseudomonas_F--2||g__Pseudomonas_H--1||g__Pseudomonas_K--3||g__Pseudomonas_R--1||g__Pseudorhizobium--2||g__Pseudorhodoferax--43||g__Pseudorhodoplanes--1||g__Pseudoxanthomonas--3||g__Pseudoxanthomonas_A--41||g__Psychrobacter--1||g__Pusillimonas_A--1||g__Pyruvatibacter--1||g__QS-1-68-17--2||g__QWOP01--1||g__QWPN01--2||g__QXXE01--1||g__QZKY01--2||g__Qipengyuania--4||g__Quadrisphaera--1||g__R267--1||g__RAAP-1--1||g__RBG-16-49-21--2||g__RDYZ01--1||g__RGIG2163--1||g__RGIG250--1||g__RGIG5097--1||g__RI-342--1||g__RUG115--4||g__RXIW01--1||g__Ralstonia--13||g__Ramlibacter--195||g__Rariglobus--4||g__Rhabdaerophilum--3||g__Rheinheimera--2||g__Rhizobacter--418||g__Rhizobium--23||g__Rhizobium_A--1||g__Rhizomicrobium--1||g__Rhizorhabdus--8||g__Rhizorhapis--1||g__Rhodanobacter--4||g__Rhodobacter--1||g__Rhodoblastus--2||g__Rhodocyclus--2||g__Rhodoferax--118||g__Rhodoferax_B--2||g__Rhodopila--2||g__Rhodoplanes--2||g__Rhodopseudomonas--4||g__Rhodospira--2||g__Rhodospirillum_A--1||g__Rhodothalassium--1||g__Rhodovarius--12||g__Rhodovastum--1||g__Rhodovulum--3||g__Rivicola--2||g__Roseateles--4||g__Roseburia--1||g__Roseibium--6||g__Roseivivax--9||g__Roseomonas--3||g__Roseomonas_A--4||g__Roseomonas_B--1||g__Roseomonas_C--2||g__Roseovarius--27||g__Rouxiella--1||g__Rs1--1||g__Rubrivivax--327||g__Rudaea--1||g__Rufibacter--4||g__Rugamonas--1||g__Ruminiclostridium_E--3||g__Ruminococcus_D--4||g__Ruthenibacterium--4||g__S009-29--1||g__S144-34--1||g__SCMT01--8||g__SCN-57-10--1||g__SCN-69-89--4||g__SCN-70-22--2||g__SKWO01--1||g__SLDE01--3||g__SLND01--4||g__SM1919--1||g__SMWK01--1||g__SXIZ01--1||g__SXUL01--1||g__SXXK01--1||g__SYBY01--4||g__SYFR01--1||g__SZAS-103--3||g__SZUA-368--1||g__SZUA-493--1||g__SZUA-540--3||g__Saccharibacillus--3||g__Saccharospirillum--4||g__Salinicola--1||g__Salinisphaera--3||g__Salinivibrio--2||g__Salipiger--5||g__Scandinavium--2||g__Schaedlerella--4||g__Schlegelella--2||g__Sedimenticola--2||g__Seleniibacterium--1||g__Serpentinomonas--1||g__Shewanella--5||g__Siccibacter--2||g__Silanimonas--3||g__Sinorhizobium--8||g__Skermanella--1||g__Sneathiella--3||g__Solimonas--3||g__Solimonas_A--1||g__Sphaerotilus--20||g__Sphingobium--4||g__Sphingomonas--9||g__Sphingomonas_B--2||g__Sphingomonas_N--1||g__Spiro-10--1||g__Sporofaciens--24||g__Sporomusa--1||g__Stagnimonas--2||g__Stappia--2||g__Stenotrophobium--1||g__Stenotrophomonas--70||g__Steroidobacter_A--1||g__Stigmatella--2||g__Sulfotelmatobacter--1||g__Sulfuricella--1||g__Sulfuriflexus--1||g__Sulfuritalea--33||g__Symbiopectobacterium--6||g__Syntrophomonas--1||g__Tardiphaga--1||g__Tateyamaria--1||g__Tautonia--1||g__Telmatospirillum--15||g__Tepidiforma--1||g__Tepidimonas--1||g__Terasakiella--2||g__Terracidiphilus--3||g__Thalassobaculum--1||g__Thalassobaculum_A--1||g__Thalassospira--4||g__Thauera--3||g__Thauera_A--1||g__Thermogemmatispora--1||g__Thermomonas--18||g__Thermopetrobacter--1||g__Thermosulfurimonas_A--1||g__Thioalkalivibrio--6||g__Thiobacillus--284||g__Thiocystis--1||g__Thiodictyon--1||g__Thiolinea--1||g__Thiomonas--2||g__Thiothrix--3||g__Tistrella--1||g__Trabulsiella--3||g__Treponema_D--1||g__Trichloromonas--4||g__Trinickia--12||g__UBA10988--2||g__UBA11051--1||g__UBA11164--3||g__UBA11346--2||g__UBA11358--5||g__UBA12059--5||g__UBA1306--1||g__UBA1321--6||g__UBA1543--5||g__UBA1603--3||g__UBA1672--1||g__UBA2009--1||g__UBA2270--1||g__UBA2334--4||g__UBA2383--1||g__UBA2770--1||g__UBA2882--1||g__UBA2897--1||g__UBA3282--25||g__UBA3402--33||g__UBA3796--2||g__UBA3824--2||g__UBA4479--1||g__UBA4615--21||g__UBA5005--1||g__UBA5123--10||g__UBA5200--4||g__UBA5216--10||g__UBA5518--24||g__UBA6100--1||g__UBA6140--1||g__UBA6189--28||g__UBA6240--3||g__UBA6911--11||g__UBA6915--1||g__UBA7405--2||g__UBA7707--1||g__UBA9959--1||g__UBA997--3||g__Uliginosibacterium--4||g__Undibacterium--8||g__Usitatibacter--1||g__VENG01--1||g__VFBF01--1||g__VGJY01--3||g__VGSZ01--2||g__VSOB01--3||g__Vannielia--1||g__Variovorax--472||g__Ventrimonas--5||g__Verruco-01--1||g__Vibrio--6||g__Virgisporangium--1||g__Vulcaniibacterium_B--1||g__W3P20-009--1||g__WAJ17--3||g__WHTV01--3||g__WMHbin3--4||g__WMHbin7--3||g__WRMS01--1||g__WS-7--1||g__WYBT01--3||g__Wenzhouxiangella--2||g__XMGL2--1||g__XN24--11||g__XYC1-FULL-56-13--1||g__Xanthobacter--5||g__Xanthomonas--45||g__Xanthomonas_A--258||g__Xanthomonas_B--1||g__Xylophilus--13||g__Yoonia--5||g__ZC4RG38--3||g__Zhizhongheella--58||g__Zoogloea--5||g__Zooshikella--1:capture_order_counter=o__AB16--1||o__AKS1--1||o__ATCC43930--1||o__Acetivibrionales--4||o__Acetobacterales--37||o__Acidobacteriales--6||o__Actinomycetales--14||o__Aggregatilineales--2||o__Aneurinibacillales--1||o__Azospirillales--34||o__BMS3ABIN01--2||o__Bacillales--2||o__Bacteriovoracales--1||o__Bacteroidales--6||o__Bdellovibrionales--3||o__Brevibacillales--1||o__Bryobacterales--2||o__Burkholderiales--9444||o__Campylobacterales--1||o__Caulobacterales--78||o__Chitinophagales--2||o__Christensenellales--2||o__Chromatiales--23||o__Chthoniobacterales--1||o__Competibacterales--12||o__Cyanobacteriales--3||o__Cytophagales--4||o__DRI-13--1||o__DSM-16000--1||o__DTKN01--1||o__Desulfarculales--18||o__Desulfitobacteriales--1||o__Desulfobacterales--18||o__Desulfobulbales--13||o__Desulfotomaculales--8||o__Desulfovibrionales--17||o__Desulfuromonadales--12||o__Dongiales--5||o__Ectothiorhodospirales--6||o__Elusimicrobiales--1||o__Enterobacterales--412||o__Eremiobacterales--7||o__Eubacteriales--1||o__GCA-002687715--1||o__GN15--1||o__Gemmatimonadales--8||o__Geobacterales--46||o__Gp22-AA2--1||o__HK1--1||o__Haliangiales--1||o__Halobacteriales--58||o__Halothiobacillales--2||o__Holophagales--21||o__Isosphaerales--1||o__J088--1||o__JAABVY01--1||o__JABEVK01--1||o__JABURT01--3||o__JACCXJ01--2||o__JACIWP01--2||o__JACIYH01--1||o__JACPRK01--1||o__JACRHA01--1||o__JACRHL01--1||o__JADFXK01--2||o__JADJOY01--2||o__JAEEML01--6||o__JAEULF01--1||o__JAHJQQ01--5||o__Kapabacteriales--1||o__Kiloniellales--6||o__Ktedonobacterales--1||o__LZORAL124-64-63--7||o__Lachnospirales--152||o__Leptospirales--3||o__Magnetococcales--20||o__Mariprofundales--13||o__Methylacidiphilales--6||o__Methylococcales--8||o__Micavibrionales--1||o__Micropepsales--1||o__Miltoncostaeales--1||o__Moorellales--2||o__Mycobacteriales--26||o__Myxococcales--30||o__Nevskiales--33||o__Nitrococcales--2||o__Nitrosococcales--1||o__OPB41--1||o__Oceanibaculales--1||o__Opitutales--77||o__Oscillospirales--101||o__Ozemobacterales--1||o__PGYV01--1||o__PWYM01--2||o__Paenibacillales--29||o__Palsa-1104--1||o__Palsa-1104_A--2||o__Parvibaculales--1||o__Pedosphaerales--17||o__Peptostreptococcales--5||o__Pirellulales--4||o__Planctomycetales--1||o__Polyangiales--29||o__Propionibacteriales--12||o__Pseudomonadales--286||o__Rhizobiales--296||o__Rhodobacterales--70||o__Rhodospirillales--52||o__Rickettsiales--30||o__Rokubacteriales--3||o__S144-34--1||o__S15B-MN24--3||o__SAR324--1||o__SBBL01--1||o__SKWO01--1||o__SLND01--4||o__SZUA-252--1||o__Selenomonadales--5||o__Sneathiellales--3||o__Solirubrobacterales--25||o__Sphingomonadales--65||o__Spirochaetales_E--1||o__Sporomusales--1||o__Steroidobacterales--16||o__Streptosporangiales--1||o__Symbiobacteriales--3||o__Synergistales--2||o__Syntrophomonadales--1||o__Tepidiformales--3||o__Thalassobaculales--2||o__Thermodesulfobacteriales--1||o__Thermodesulfovibrionales--3||o__Thiohalomonadales--4||o__Thiotrichales--4||o__Tistrellales--1||o__Treponematales--14||o__UBA10030--4||o__UBA10988--2||o__UBA11346--2||o__UBA1135--6||o__UBA1845--2||o__UBA2386--1||o__UBA2770--1||o__UBA4802--7||o__UBA4975--1||o__UBA5335--1||o__UBA5377--1||o__UBA6429--2||o__UBA6911--11||o__UBA6915--1||o__UBA727--2||o__UBA7883--1||o__UBA8231--1||o__UBA9212--2||o__UWMA-0217--1||o__Verrucomicrobiales--1||o__Vicinamibacterales--5||o__Woeseiales--4||o__XN24--11||o__XYD2-FULL-50-16--1||o__Xanthomonadales--600:capture_phylum_counter=p__Acidobacteriota--46||p__Actinobacteriota--82||p__Armatimonadota--3||p__Bacteroidota--17||p__Bdellovibrionota--4||p__Campylobacterota--1||p__Chloroflexota--9||p__Cyanobacteria--6||p__Desulfobacterota--110||p__Desulfobacterota_I--17||p__Eisenbacteria--1||p__Elusimicrobiota--1||p__Eremiobacterota--7||p__Firmicutes--33||p__Firmicutes_A--265||p__Firmicutes_B--13||p__Firmicutes_C--6||p__Firmicutes_D--1||p__Firmicutes_E--4||p__Gemmatimonadota--8||p__Goldbacteria--1||p__Halobacteriota--58||p__J088--1||p__JADJOY01--2||p__Krumholzibacteriota--7||p__Latescibacterota--1||p__Marinisomatota--1||p__Methylomirabilota--3||p__Myxococcota--71||p__Nitrospinota--1||p__Nitrospirota--6||p__Planctomycetota--18||p__Proteobacteria--11613||p__Riflebacteria--1||p__SAR324--2||p__Spirochaetota--26||p__Synergistota--2||p__Thermoplasmatota--2||p__UBP17--1||p__Verrucomicrobiota--102||p__Zixibacteria--2:capture_species_counter=s__13-2-20CM-66-19 sp001914695--1||s__1XD8-76 sp003611955--2||s__20CM-2-65-7 sp003221985--1||s__28-57-27 sp002281735--1||s__46-32 sp003243445--2||s__46-80 sp002418775--1||s__AAP99 sp001295775--2||s__AR8 sp016184125--2||s__Accumulibacter sp005524045--5||s__Accumulibacter sp016709675--1||s__Acetatifactor sp003612485--2||s__Acetatifactor sp017624175--4||s__Acetatifactor sp910577235--1||s__Acetatifactor sp910585805--1||s__Acetatifactor sp910587555--1||s__Acetatifactor sp910589655--1||s__Acetobacterium woodii--1||s__Achromobacter animicus--1||s__Achromobacter deleyi--1||s__Achromobacter deleyi_A--1||s__Achromobacter denitrificans--132||s__Achromobacter dolens--23||s__Achromobacter insolitus--1||s__Achromobacter insuavis--1||s__Achromobacter marplatensis--1||s__Achromobacter pestifer_A--1||s__Achromobacter sp000757485--17||s__Achromobacter sp001428845--78||s__Achromobacter sp002975275--4||s__Achromobacter sp003454835--14||s__Achromobacter sp012928505--3||s__Achromobacter sp900156745--2||s__Achromobacter spanius--2||s__Achromobacter spanius_B--1||s__Achromobacter spanius_C--6||s__Achromobacter veterisilvae--3||s__Achromobacter xylosoxidans_B--1||s__Achromobacter xylosoxidans_C--332||s__Achromobacter_A sp016462365--1||s__Acidovorax delafieldii--8||s__Acidovorax delafieldii_B--12||s__Acidovorax kalamii--14||s__Acidovorax soli_A--1||s__Acidovorax sp000302535--21||s__Acidovorax sp001411535--1253||s__Acidovorax sp001422735--5||s__Acidovorax sp001424425--7||s__Acidovorax sp001428665--20||s__Acidovorax sp001464865--4||s__Acidovorax sp001633105--12||s__Acidovorax sp001714725--3||s__Acidovorax sp002797445--1||s__Acidovorax sp003053545--30||s__Acidovorax sp003058055--16||s__Acidovorax sp003852545--4||s__Acidovorax sp004210805--41||s__Acidovorax sp005405905--40||s__Acidovorax sp006715665--2||s__Acidovorax sp013408765--68||s__Acidovorax sp016783915--1||s__Acidovorax sp018780365--12||s__Acidovorax sp018828125--7||s__Acidovorax sp019218755--1||s__Acidovorax sp019219095--6||s__Acidovorax temperans--3||s__Acidovorax_A avenae--4||s__Acidovorax_A citrulli--79||s__Acidovorax_A konjaci--5||s__Acidovorax_A oryzae--4||s__Acidovorax_A sp001424265--1||s__Acidovorax_A sp002397315--35||s__Acidovorax_A wautersii--6||s__Acidovorax_C caeni--5||s__Acidovorax_C sp001725235--2||s__Acidovorax_C sp011303755--1||s__Acinetobacter kookii--8||s__Actinoplanes auranticolor--3||s__Actinoplanes deccanensis--1||s__Actinoplanes ferrugineus_A--1||s__Actinoplanes liguriensis--1||s__Actinoplanes lutulentus--1||s__Actinoplanes nipponensis--2||s__Actinoplanes palleronii--1||s__Actinoplanes regularis--1||s__Actinoplanes sp001553785--1||s__Actinotalea sp009996735--1||s__Acutalibacter muris--4||s__Acutalibacter sp009917525--1||s__Acutalibacter sp009936035--3||s__Acutalibacter sp009936055--1||s__Acutalibacter sp910574995--1||s__Acutalibacter sp910580045--1||s__Acutalibacter sp910584745--2||s__Acutalibacter sp910588935--1||s__Aeromonas australiensis--2||s__Aeromonas enteropelogenes--1||s__Aeromonas finlandensis--15||s__Aeromonas piscicola--1||s__Aeromonas tecta--1||s__Agathobacter sp910587655--1||s__Agrobacterium arsenijevicii--1||s__Agrobacterium fabacearum--1||s__Agrobacterium nepotum--1||s__Agrobacterium sp900013535--1||s__Agrobacterium sp900468285--1||s__Aidingimonas lacisalsi--1||s__Albitalea sp005882155--8||s__Alcanivorax marinus_B--4||s__Alcanivorax profundimaris--2||s__Alcanivorax_A pacificus--1||s__Algihabitans albus--1||s__Alicycliphilus denitrificans--5||s__Alicycliphilus sp018240985--1||s__Alicycliphilus sp018240995--145||s__Alicycliphilus sp018241405--16||s__Allochromatium tepidum--2||s__Allorhizobium daejeonense--4||s__Allorhizobium desertarenae--1||s__Allorhizobium glycinendophyticum--1||s__Allorhizobium sp003527225--1||s__Allorhizobium sp014237835--2||s__Allorhizobium sp900156055--1||s__Allorhizobium sp900176345--1||s__Allorhizobium sp900465605--1||s__Alpha-05 sp001603335--1||s__Aminobacter aminovorans--11||s__Aminobacter ciceronei--3||s__Aminobacter sp000372965--6||s__Anaeromyxobacter dehalogenans--1||s__Anaerotignum sp002316675--1||s__Aneurinibacillus danicus--1||s__Angulomicrobium novellum_A--3||s__Antarctobacter heliothermus_B--1||s__Aquabacterium commune--11||s__Aquabacterium excrementipullorum--1||s__Aquabacterium fontiphilum--1||s__Aquabacterium lacunae--1||s__Aquabacterium sp002339015--378||s__Aquabacterium sp004322345--39||s__Aquabacterium sp013822685--14||s__Aquabacterium sp016000265--5||s__Aquabacterium sp016185075--6||s__Aquabacterium sp016195855--3||s__Aquabacterium sp017989885--1||s__Aquabacterium sp903871865--17||s__Aquabacterium sp903894125--22||s__Aquabacterium_A sp001770815--67||s__Aquabacterium_A sp013360485--1||s__Aquabacterium_A sp016213205--7||s__Aquabacterium_A sp016721465--28||s__Aquabacterium_A sp017992055--2||s__Aquabacterium_B tepidiphilum--59||s__Aquamicrobium_A sediminum--1||s__Aquincola tertiaricarbonis--28||s__Aquitalea pelogenes--1||s__Aquitalea sp003693445--4||s__Archangium violaceum_A--2||s__Archangium_A gephyra_A--1||s__Archangium_A sp903905455--1||s__Arctic95D-9 sp002396885--1||s__Arenimonas fontis--1||s__Arenimonas soli--1||s__Arenimonas sp003497545--1||s__Arhodomonas aquaeolei--1||s__Aromatoleum evansii--1||s__Asaia bogorensis--1||s__Aurantimonas sp017183135--2||s__Aureimonas sp001463745--1||s__Aureimonas_A endophytica--1||s__Aureimonas_A glaciei--1||s__Aureimonas_A sp001425485--1||s__Azo-2 sp018906035--20||s__Azoarcus olearius--1||s__Azoarcus sp012911025--5||s__Azoarcus_C sp018122735--1||s__Azohydromonas australica--2||s__Azohydromonas caseinilytica--3||s__Azohydromonas lata--22||s__Azonexus fungiphilus--3||s__Azonexus sp002470165--2||s__Azonexus sp016721185--1||s__Azonexus sp016790885--3||s__Azonexus sp017983615--1||s__Azonexus sp018261895--1||s__Azonexus sp018828385--1||s__Azospira sp003112695--37||s__Azospirillum brasilense_A--4||s__Azospirillum oleiclasticum--1||s__Azospirillum sp003116015--1||s__Azospirillum sp003119115--1||s__Azospirillum sp008364825--1||s__Azospirillum thiophilum--2||s__Azotobacter salinestris--1||s__Azovibrio restrictus_A--1||s__BK-30 sp002837145--1||s__BM506 sp002868945--1||s__BOG-234 sp903923395--1||s__BOG-930 sp903918195--1||s__BOG-931 sp003164375--1||s__BOG-933 sp903920145--8||s__BOG-933 sp903927615--1||s__BOG-934 sp003164305--3||s__BRH-c0 sp000961645--2||s__Bacillus_A cereus_K--1||s__Bacteriovorax stolpii--1||s__Bacteroides_D periocalifornicus--1||s__Bacteroides_D sp002749065--2||s__Baekduia woesei_A--1||s__Bdellovibrio bacteriovorus--1||s__Bdellovibrio bacteriovorus_C--1||s__Belnapia moabensis--1||s__Bilifractor cellulosolvens_A--1||s__Blastococcus saxobsidens--1||s__Blastomonas natatoria--1||s__Blastomonas ursincola--1||s__Bordetella sp002261475--5||s__Bordetella_A petrii_D--11||s__Bordetella_A sp019218885--2||s__Bordetella_B ansorpii--1||s__Bordetella_B sp007679965--9||s__Bordetella_C aloeverae--2||s__Bordetella_C sp002209485--1||s__Bosea robiniae--1||s__Bosea sp001556125--3||s__Bosea sp001713455--1||s__Bosea sp001898115--1||s__Bosea sp003952665--2||s__Bosea sp004144595--1||s__Bosea sp004341515--1||s__Bosea sp014873125--2||s__Bosea sp016428755--1||s__Bosea sp900113835--4||s__Bosea sp900185715--1||s__Bosea sp900470095--1||s__Bowmanella sp018531185--1||s__Bradyrhizobium diversitatis--2||s__Bradyrhizobium erythrophlei_D--1||s__Bradyrhizobium guangdongense_A--1||s__Bradyrhizobium guangxiense--1||s__Bradyrhizobium iriomotense_A--1||s__Bradyrhizobium japonicum_C--1||s__Bradyrhizobium japonicum_H--1||s__Bradyrhizobium jicamae_A--1||s__Bradyrhizobium niftali--1||s__Bradyrhizobium sp000515415--1||s__Bradyrhizobium sp001908205--1||s__Bradyrhizobium sp015291665--1||s__Bradyrhizobium sp015624485--1||s__Bradyrhizobium sp018130065--1||s__Bradyrhizobium sp900114915--3||s__Brevundimonas sp005484585--1||s__Burkholderia acidophila--1||s__Burkholderia ambifaria_A--1||s__Burkholderia catarinensis--10||s__Burkholderia guangdongensis--1||s__Burkholderia mallei--3||s__Burkholderia plantarii--11||s__Burkholderia pyrrocinia_B--1||s__Burkholderia seminalis--1||s__Burkholderia sp000687455--1||s__Burkholderia sp001522585--1||s__Burkholderia sp003635165--1||s__Burkholderia sp018375725--4||s__Burkholderia sp902833145--2||s__Burkholderia sp902833225--1||s__Burkholderia territorii--2||s__Burkholderia thailandensis--1||s__Burkholderia vietnamiensis--1||s__Buttiauxella agrestis--1||s__Buttiauxella ferragutiae--1||s__Butyrivibrio fibrisolvens_C--1||s__CADEDU01 sp902826155--1||s__CADEEH01 sp902826305--11||s__CAG-115 sp002492075--1||s__CAG-115 sp015067375--1||s__CAG-115 sp017461565--1||s__CAG-115 sp910587465--1||s__CAG-510 sp003979355--1||s__CAG-590 sp902793335--1||s__CAIKVZ01 sp903838565--12||s__CAIMXF01 sp013289985--2||s__CAIMXF01 sp903845345--1||s__CAINDZ01 sp016873405--3||s__CAINDZ01 sp903859215--1||s__CAINDZ01 sp903912525--1||s__CAIOGM01 sp903857795--1||s__CAIOGM01 sp903929485--21||s__CAIQQQ01 sp903873995--2||s__CAITJF01 sp903873725--1||s__CAITJF01 sp903892645--1||s__CAITNQ01 sp903893785--1||s__CAITWF01 sp903896015--1||s__CAIUGU01 sp903898785--2||s__CAIWAH01 sp903910585--1||s__CAIWHR01 sp903912485--95||s__CAIXEA01 sp903877125--1||s__CAIXXC01 sp903923205--1||s__CAIYCT01 sp903924765--1||s__CAIYUN01 sp903929355--10||s__CAIYYI01 sp903930345--4||s__CAIYYX01 sp903930535--1||s__CAIZDL01 sp903856295--2||s__CAIZPE01 sp016710525--9||s__CAJANL01 sp903941105--2||s__CAJBIL01 sp903953145--9||s__CAJCBL01 sp016711225--1||s__CAJCBL01 sp019136515--28||s__CFH-S0501 sp004521915--1||s__CFX2 sp016223085--1||s__CGMCC-1-18722 sp016746085--1||s__COE1 sp009774375--10||s__COE1 sp910585765--1||s__Caballeronia arvi--2||s__Caballeronia crenata--1||s__Caballeronia grimmiae--2||s__Caballeronia humilis--1||s__Caballeronia megalochromosomata--1||s__Caballeronia mineralivorans--1||s__Caballeronia pedi--2||s__Caballeronia peredens--7||s__Caballeronia sp018408855--4||s__Caballeronia sp902506145--2||s__Caballeronia verschuerenii--5||s__Caccovicinus sp910575565--1||s__Caldimonas manganoxidans--3||s__Calidifontimicrobium sediminis--3||s__Candidimonas_A sp003971065--2||s__Candidimonas_A sp013416445--1||s__Caproicibacter sp004103755--1||s__Caproiciproducens galactitolivorans--1||s__Caproiciproducens sp012516295--3||s__Castellaniella sp002421865--7||s__Castellaniella sp019166125--1||s__Caulobacter sp001556515--4||s__Caulobacter sp002737755--8||s__Caulobacter sp003060965--2||s__Caulobacter sp003185805--3||s__Caulobacter sp011043625--7||s__Caulobacter sp014207215--1||s__Caulobacter sp900114015--1||s__Caulobacter vibrioides--3||s__Caulobacter vibrioides_E--1||s__Caulobacter zeae--1||s__Cedecea sp009668225--1||s__Cellulomonas persica--1||s__Cellulomonas sp003696205--1||s__Cellvibrio sp000263355--1||s__Chitinimonas taiwanensis--1||s__Chitiniphilus shinanonensis--1||s__Choladocola sp009774135--1||s__Chondromyces apiculatus--2||s__Chromatium sp903897335--1||s__Chromobacterium haemolyticum_A--1||s__Chromobacterium phragmitis--1||s__Chromobacterium sp001043555--2||s__Chromobacterium sp002848345--1||s__Chromohalobacter canadensis--2||s__Chromohalobacter marismortui--2||s__Chth-196 sp903919125--1||s__Citrobacter portucalensis--1||s__Citrobacter_A amalonaticus_C--1||s__Citrobacter_A farmeri--1||s__Citrobacter_A telavivensis--6||s__Citrobacter_B koseri--3||s__Citrobacter_C amalonaticus_A--1||s__Clostridium_E sp002397665--1||s__Cohaesibacter intestini--1||s__Comamonas acidovorans--5||s__Comamonas aquatica--6||s__Comamonas composti--7||s__Comamonas denitrificans_A--3||s__Comamonas sp018413525--2||s__Comamonas sp019104825--25||s__Comamonas sp019236485--7||s__Comamonas terrigena--1||s__Comamonas testosteroni_B--2||s__Comamonas testosteroni_D--1||s__Comamonas testosteroni_F--3||s__Comamonas thiooxydans--5||s__Comamonas tsuruhatensis--4||s__Comamonas_C sp002894305--1||s__Competibacter_A sp016790045--1||s__Conexibacter woesei--1||s__Contendobacter odensis_A--4||s__Contendobacter sp008933795--1||s__Contendobacter sp012031845--3||s__Corallococcus sp003600865--5||s__Corallococcus sp003611675--1||s__Corallococcus sp004173515--3||s__Corallococcus sp014930455--1||s__Corallococcus sp016458225--1||s__Corallococcus terminator--1||s__Coralloluteibacterium stylophorae--1||s__Crenobacter cavernae--14||s__Croceibacterium salegens--1||s__Cronobacter malonaticus--1||s__Cronobacter muytjensii--1||s__Cronobacter turicensis--1||s__Cucumibacter marinus--2||s__Cupriavidus alkaliphilus--7||s__Cupriavidus basilensis_D--1||s__Cupriavidus cauae--1||s__Cupriavidus gilardii--3||s__Cupriavidus gilardii_D--1||s__Cupriavidus malaysiensis--1||s__Cupriavidus neocaledonicus--1||s__Cupriavidus numazuensis--3||s__Cupriavidus sp000379565--3||s__Cupriavidus sp000812465--2||s__Cupriavidus sp001652915--16||s__Cupriavidus sp005503625--1||s__Cupriavidus sp013361545--143||s__Cupriavidus sp018729255--1||s__Cupriavidus sp900101625--2||s__Cupriavidus taiwanensis_B--8||s__Cupriavidus yeoncheonensis--4||s__Curvibacter gracilis--1||s__Curvibacter lanceolatus--1||s__Curvibacter sp003987795--28||s__Curvibacter sp019233055--36||s__Cystobacter ferrugineus--1||s__Cystobacter fuscus--2||s__DC0425bin3 sp002753665--4||s__DSDE01 sp011049095--1||s__DSOI01 sp016871115--1||s__DT-108 sp013214075--1||s__DTFZ01 sp011335035--1||s__DUMB01 sp012840085--4||s__DUOS01 sp002070025--2||s__Dehalobacter restrictus--1||s__Demequina lutea_A--1||s__Derxia gummosa--3||s__Derxia lacustris--1||s__Desulfarculus baarsii--1||s__Desulfobacter sp003538835--3||s__Desulfobulbus sp009778955--1||s__Desulfocarbo indianensis--14||s__Desulfocucumis palustris--1||s__Desulfocucumis sp000961595--1||s__Desulfohalobium retbaense--1||s__Desulfohalovibrio reitneri--2||s__Desulfomicrobium macestii--1||s__Desulfonema_B ishimotonii--7||s__Desulfotignum sp011389555--1||s__Desulfotomaculum aquiferis--1||s__Desulfovibrio sp900547595--1||s__Dethiosulfovibrio peptidovorans--1||s__Devosia marina--1||s__Diaphorobacter nitroreducens--2||s__Diaphorobacter_A sp015354245--1||s__Dickeya dadantii--14||s__Dickeya fangzhongdai--2||s__Dickeya oryzae--1||s__Dickeya solani--2||s__Didemnitutus sp013822585--1||s__Didemnitutus sp016187925--2||s__Didemnitutus sp016187945--1||s__Didemnitutus sp016217545--1||s__Didemnitutus sp903885525--1||s__Dokdonella sp002483055--1||s__Dokdonella_A sp002632325--3||s__Dokdonella_A sp003142815--1||s__Dongia sp016712715--5||s__Duganella aceris--2||s__Duganella alba--6||s__Duganella callida--2||s__Duganella levis--2||s__Duganella margarita--10||s__Duganella phyllosphaerae--1||s__Duganella radicis--4||s__Duganella sacchari--3||s__Duganella sp000381565--2||s__Duganella sp009380215--1||s__Duganella sp009674535--3||s__Duganella sp009857435--3||s__Duganella sp009857445--1||s__Duganella sp009857495--8||s__Duganella sp013375995--1||s__Duganella sp013408245--3||s__Duganella sp017833525--1||s__Duganella sp019219065--1||s__Duganella sp900100205--1||s__Duganella sp900109645--1||s__Duganella sp900110275--1||s__Duganella zoogloeoides--2||s__Dyella japonica_C--2||s__Dyella sp003121485--4||s__Dyella sp003332825--1||s__Dyella_A sp018970895--3||s__Dyella_B flava--1||s__Dyella_B sp014863405--1||s__Dyella_B sp015655335--1||s__Dysosmobacter sp009773995--11||s__Dysosmobacter sp017527365--1||s__Dysosmobacter sp910579435--1||s__Dysosmobacter sp910583695--2||s__Dysosmobacter sp910583785--1||s__Dysosmobacter sp910585165--1||s__Dysosmobacter sp910585245--1||s__Dysosmobacter sp910587705--2||s__EFPC2 sp016925495--1||s__ER4 sp015067435--1||s__ER4 sp015068395--2||s__ER46 sp002288455--1||s__ETT8 sp002900965--2||s__Eisenbergiella sp900548905--1||s__Eisenbergiella tayi--1||s__Emergencia sp900066695--4||s__Emergencia sp900551775--1||s__Endoriftia persephone--1||s__Ensifer adhaerens--1||s__Ensifer sp001695835--1||s__Ensifer sp013371465--2||s__Ensifer sp900469595--1||s__Ensifer_A sp900466575--2||s__Enterenecus sp910579155--2||s__Enterenecus sp910587205--1||s__Enterenecus sp910587255--1||s__Enterenecus sp910588135--1||s__Enterobacter chengduensis--75||s__Enterobacter cloacae_N--1||s__Enterobacter cloacae_O--1||s__Enterobacter hormaechei_A--1||s__Enterobacter huaxiensis--1||s__Enterobacter sichuanensis--2||s__Enterobacter sp000493015--1||s__Epibacterium multivorans--2||s__Epibacterium sp000014065--6||s__Erwinia rhapontici--4||s__Erwinia sp001422605--1||s__Erwinia toletana--5||s__Erythrobacter cryptus--3||s__Erythrobacter donghaensis_B--1||s__Erythrobacter neustonensis--1||s__Erythrobacter sp001556995--1||s__Erythrobacter sp009363635--1||s__Escherichia sp004211955--1||s__Ethanoligenens harbinense--1||s__Eubacterium_J sp910586225--1||s__F1-120-MAGs170 sp005777315--7||s__F1-20-MAGs016 sp018970785--1||s__FEB-7 sp016720855--1||s__FEN-1191 sp003162555--6||s__FEN-1191 sp013289615--2||s__FKL33 sp005222915--1||s__Fen-1137 sp003153875--1||s__Fen-1137 sp003158735--1||s__Fen-1255 sp003154155--4||s__Fen-1342 sp003162245--1||s__Fen-999 sp003157035--4||s__Flavonifractor plautii--1||s__Formivibrio sp018261735--1||s__Franconibacter helveticus--1||s__Franconibacter pulveris--1||s__Fundidesulfovibrio putealis--1||s__Fundidesulfovibrio sp009773665--3||s__Fundidesulfovibrio sp013019105--1||s__Fundidesulfovibrio sp016208105--1||s__GCA-002838935 sp002838935--2||s__GCA-002840015 sp002839995--20||s__GCA-2634385 sp002634385--2||s__GCA-2684655 sp011051855--1||s__GCA-2686945 sp011524785--2||s__GCA-2686945 sp016779225--1||s__GM7GCV1 sp014323765--2||s__Ga0077526 sp001464765--3||s__Gallaecimonas mangrovi--1||s__Gallionella sp016183575--12||s__Gallionella sp903934275--1||s__Gemmatimonas aurantiaca--1||s__Gemmatimonas sp016742275--2||s__Geoalkalibacter ferrihydriticus--3||s__Geobacillus thermocatenulatus--1||s__Geomesophilobacter sediminis--11||s__Geomonas limicola--4||s__Geomonas oryzae--1||s__Geomonas sp003490025--3||s__Geomonas sp018919395--1||s__Geothrix sp016721195--1||s__Geothrix sp903863195--10||s__Geothrix sp903880675--1||s__Geothrix sp903884655--7||s__Geothrix sp903913215--2||s__Giesbergeria granuli--10||s__Giesbergeria hankyongi--3||s__Giesbergeria lacusdiani--7||s__Giesbergeria metamorpha--6||s__Giesbergeria sp001724785--22||s__Giesbergeria sp001770955--4||s__Giesbergeria sp003096555--2||s__Giesbergeria sp010020825--1||s__Giesbergeria sp012932145--7||s__Giesbergeria sp016192425--4||s__Giesbergeria suum--2||s__Glo-17 sp014730255--1||s__Gluconacetobacter tumulicola--1||s__Gluconobacter vitians--1||s__Granulicella_D aggregans--1||s__HA3dbin3 sp002753495--1||s__HLUCCA09 sp001314685--1||s__HRBIN29 sp002898215--1||s__HRBIN29 sp011048275--1||s__Haematospirillum sp012102705--1||s__Haloarcula sp001485575--1||s__Halochromatium glycolicum--1||s__Halochromatium sp009908845--1||s__Halodesulfovibrio sp003252375--2||s__Halomonas gudaonensis--3||s__Halomonas heilongjiangensis--1||s__Halomonas jeotgali--3||s__Halomonas nitroreducens--1||s__Halomonas salicampi--1||s__Halomonas saliphila--1||s__Halomonas sp000246875--1||s__Halomonas sp002366715--3||s__Halomonas sp002696125--2||s__Halomonas sp003031405--1||s__Halomonas sp003182195--1||s__Halomonas sp003990195--1||s__Halomonas sp009834345--1||s__Halomonas sp010993975--1||s__Halomonas sp010994375--3||s__Halomonas sp014931605--1||s__Halomonas stevensii--1||s__Halomonas urumqiensis--2||s__Halomonas_A anticariensis--2||s__Halomonas_A xinjiangensis--1||s__Halomonas_B sp002286975--1||s__Halomonas_B sp014779595--1||s__Halomonas_E taeanensis--1||s__Halomonas_E taeanensis_B--1||s__Halomonas_F pacifica--1||s__Halomonas_F sp015645095--1||s__Halonotius terrestris--1||s__Halopelagius longus--1||s__Halorhabdus utahensis--1||s__Halorientalis persicus--1||s__Halorientalis sp004118325--2||s__Halorubrum halophilum--1||s__Halorubrum hochstenium--2||s__Halorubrum kocurii--3||s__Halorubrum saccharovorum--1||s__Halosimplex rubrum--1||s__Halosimplex sp003023165--1||s__Haloterrigena turkmenica--12||s__Halothiobacillus sp002281295--1||s__Halovivax sp007119345--10||s__Halovulum dunhuangense--1||s__Halovulum sediminis--1||s__Hankyongella ginsenosidimutans--1||s__HdN1 sp000198515--5||s__Helicobacter_E ailurogastricus--1||s__Henriciella sp003576285--1||s__Herbaspirillum hiltneri--1||s__Herbaspirillum sp000261365--2||s__Herbaspirillum sp000282135--19||s__Herbaspirillum sp000282575--1||s__Herbaspirillum sp004563925--1||s__Herbaspirillum sp017744395--1||s__Herbaspirillum sp017814915--2||s__Herbaspirillum sp019233085--1||s__Herminiimonas sp002384815--2||s__Hoeflea olei--1||s__Hoeflea sp014359905--2||s__Hongsoonwoonella albiluteola--1||s__Hungatella effluvii--1||s__HyVt-448 sp011051615--1||s__HyVt-560 sp011330835--1||s__Hydrogenophaga borbori--58||s__Hydrogenophaga crassostreae--1||s__Hydrogenophaga flava--64||s__Hydrogenophaga intermedia--83||s__Hydrogenophaga palleronii--6||s__Hydrogenophaga pseudoflava--203||s__Hydrogenophaga sp001713375--2||s__Hydrogenophaga sp002001205--14||s__Hydrogenophaga sp002127215--1||s__Hydrogenophaga sp002840835--71||s__Hydrogenophaga sp003241965--32||s__Hydrogenophaga sp003599455--15||s__Hydrogenophaga sp005503365--19||s__Hydrogenophaga sp006227785--2||s__Hydrogenophaga sp006227825--35||s__Hydrogenophaga sp010104355--1||s__Hydrogenophaga sp011390835--2||s__Hydrogenophaga sp011390855--1||s__Hydrogenophaga sp011772445--25||s__Hydrogenophaga sp013823485--3||s__Hydrogenophaga sp013823505--6||s__Hydrogenophaga sp014773545--1||s__Hydrogenophaga sp016741995--1||s__Hydrogenophaga sp018335615--14||s__Hydrogenophaga sp018780385--2||s__Hydrogenophaga sp018993155--1||s__Hydrogenophaga taeniospiralis--28||s__Hylemonella gracilis--604||s__Hylemonella gracilis_A--1||s__Hylemonella sp003500955--12||s__Hyphomicrobium denitrificans--1||s__Ideonella dechloratans--6||s__Ideonella sp000333615--4||s__Ideonella sp002255925--2||s__Ideonella sp016213265--1||s__Ideonella sp016710065--1||s__Ideonella sp017302485--4||s__Ideonella sp018069755--2||s__Ideonella sp018069875--5||s__Ideonella_A sakaiensis--197||s__Idiomarina aquatica--2||s__Inhella proteolytica--2||s__Intestinimonas merdavium--1||s__Iodidimonas muriae--2||s__Iodobacter fluviatilis--2||s__Iodobacter fluviatilis_A--2||s__Iodobacter sp000969645--1||s__Iodobacter sp011601265--2||s__J005 sp003696795--7||s__J088 sp003695505--1||s__J108 sp014879845--2||s__JAAAOG01 sp009909005--1||s__JAABRU01 sp011390755--2||s__JAABTD01 sp011389855--3||s__JAABTD01 sp011390065--1||s__JAABTT01 sp011389765--1||s__JAABVY01 sp014730285--1||s__JAACFB01 sp011772865--2||s__JAACFE01 sp009937525--2||s__JAADGZ01 sp011052165--1||s__JAANAU01 sp015231375--2||s__JAANAU01 sp015231775--1||s__JAANAU01 sp015232245--1||s__JAATFS01 sp015655035--1||s__JAAYIH01 sp012523545--1||s__JAAYIK01 sp012523465--1||s__JAAYOR01 sp012520235--1||s__JAAYXG01 sp017577615--4||s__JAAZOE01 sp012797915--1||s__JABCYQ01 sp013290125--7||s__JABEVK01 sp013043995--1||s__JABFXX01 sp013813765--1||s__JABURT01 sp014762485--3||s__JACCES01 sp013416455--1||s__JACCXJ01 sp013697045--2||s__JACIWP01 sp014360855--2||s__JACIYH01 sp014360055--1||s__JACMKK01 sp014380115--1||s__JACPFJ01 sp003574895--1||s__JACPPC01 sp016200495--1||s__JACQFT01 sp016199925--1||s__JACQWB01 sp016209385--1||s__JACQZL01 sp016213865--1||s__JACRDC01 sp016208115--3||s__JACRHA01 sp016234185--1||s__JACRHL01 sp016212085--1||s__JACRLM01 sp016235255--1||s__JACWAD01 sp014874175--2||s__JADFXK01 sp015233295--2||s__JADFXV01 sp015233395--1||s__JADFYG01 sp015233155--1||s__JADFZZ01 sp015232315--1||s__JADGAQ01 sp015231925--1||s__JADGCL01 sp015229005--1||s__JADJBS01 sp016703665--13||s__JADJCH01 sp016703325--11||s__JADJDQ01 sp016702605--2||s__JADJKB01 sp016191785--1||s__JADJMO01 sp016182965--1||s__JADJOM01 sp016713785--1||s__JADJOY01 sp016713535--2||s__JAEEML01 sp016283195--6||s__JAEUJP01 sp016714225--1||s__JAEUJQ01 sp016879935--3||s__JAEULF01 sp016793965--1||s__JAEUMZ01 sp016790765--1||s__JAEUNL01 sp016711925--1||s__JAEUOS01 sp016790635--2||s__JAEUQQ01 sp016789685--5||s__JAFALK01 sp019234295--7||s__JAFGKG01 sp016928715--1||s__JAFGMS01 sp016928235--1||s__JAFGQA01 sp016935885--1||s__JAFLCR01 sp017302755--1||s__JAGOEZ01 sp017997455--1||s__JAGTVB01 sp018224385--1||s__JAGYID01 sp018606725--1||s__JAHIYU01 sp018814885--1||s__JAHJQQ01 sp016218375--5||s__Jannaschia aquimarina--1||s__Janthinobacterium agaricidamnosum--1||s__Janthinobacterium lividum--1||s__Janthinobacterium sp001865675--2||s__Janthinobacterium sp002250505--1||s__Janthinobacterium sp002797895--1||s__Janthinobacterium sp002869965--2||s__Janthinobacterium sp002878455--1||s__Janthinobacterium sp003133225--2||s__Janthinobacterium sp009208735--2||s__Janthinobacterium sp009923995--2||s__Janthinobacterium sp014200725--1||s__Janthinobacterium sp014379395--15||s__Janthinobacterium sp900112025--1||s__Janthinobacterium tructae--1||s__Janthinobacterium violaceinigrum--1||s__Jeongeupia chitinilytica--1||s__Jiella sp017353515--1||s__KK5 sp001984095--101||s__Ketobacter sp002471665--1||s__Kineococcus radiotolerans--1||s__Kineococcus rhizosphaerae--1||s__Kineothrix sp910586275--1||s__Kinneretia sp015624425--2||s__Kinneretia sp015657635--161||s__Klenkia brasiliensis--2||s__Komagataeibacter melaceti--1||s__Kosakonia cowanii--1||s__Kosakonia oryzae--1||s__Kosakonia sp002886105--16||s__Kushneria konosiri--1||s__Kushneria pakistanensis--1||s__LMDS01 sp001425865--1||s__LX47W sp014042345--2||s__Lachnoclostridium_B sp910574185--1||s__Lacimicrobium alkaliphilum_B--2||s__Lacrimispora indolis--1||s__Lacrimispora sp002389905--2||s__Lacrimispora sp002478865--1||s__Lacrimispora sp902363735--1||s__Lacunisphaera lenta--1||s__Lamprocystis sp903933125--1||s__Lawsonibacter sp900764755--1||s__Leclercia adecarboxylata_B--1||s__Leclercia sp002902985--1||s__Leclercia sp003024485--1||s__Leeia oryzae--1||s__Lelliottia sp009668015--1||s__Leptospira adleri--2||s__Leptospira_B langatensis--1||s__Leptothrix cholodnii--1||s__Lichenihabitans minor--2||s__Limimonas halophila--1||s__Litoricola lipolytica--1||s__Luteibacter rhizovicinus--1||s__Luteibacter sp000745055--8||s__Luteibacter sp009912395--1||s__Luteibacter sp018889975--4||s__Luteimonas abyssi--2||s__Luteimonas excrementigallinarum--1||s__Luteimonas sp000472505--3||s__Luteimonas sp001014645--2||s__Luteimonas sp002307375--1||s__Luteimonas sp002324875--1||s__Luteimonas sp002798175--3||s__Luteimonas sp013425525--3||s__Luteimonas sp016774335--2||s__Luteimonas wenzhouensis--1||s__Luteimonas_B sp004297225--2||s__Lysobacter antibioticus--1||s__Lysobacter antibioticus_A--2||s__Lysobacter arenosi--1||s__Lysobacter capsici--2||s__Lysobacter capsici_A--2||s__Lysobacter daejeonensis--1||s__Lysobacter enzymogenes--2||s__Lysobacter enzymogenes_C--1||s__Lysobacter silvisoli--1||s__Lysobacter soli--3||s__Lysobacter solisilvae_A--1||s__Lysobacter sp000426005--2||s__Lysobacter sp000855665--2||s__Lysobacter sp001427225--4||s__Lysobacter sp001428685--1||s__Lysobacter sp001429785--2||s__Lysobacter sp003367355--2||s__Lysobacter sp005503055--3||s__Lysobacter sp907164845--3||s__Lysobacter spongiicola--2||s__Lysobacter tabacisoli--1||s__Lysobacter tengchongensis--1||s__Lysobacter terrigena--1||s__Lysobacter xinjiangensis--1||s__Lysobacter_B oculi--6||s__Lysobacter_B pythonis--2||s__Lysobacter_B silvestris--1||s__Lysobacter_B sp002798255--1||s__Lysobacter_B sp002798295--5||s__Lysobacter_B sp018242405--1||s__Lysobacter_B tolerans--1||s__M0112 sp006227085--2||s__MD308 sp000403475--4||s__MED-G138 sp004213565--23||s__MGBC164599 sp910575625--4||s__MR-S7 sp000400995--85||s__MS8 sp019192445--2||s__MVZN01 sp002069125--1||s__MVZN01 sp017998475--4||s__MWDT01 sp016217595--1||s__Macondimonas sp002862965--1||s__Macromonas bipunctata--1||s__Magnetobacterium sp002753685--1||s__Magnetofaba australis--5||s__Magnetospirillum moscoviense--3||s__Magnetovibrio sp016763255--1||s__Malikia spinosa--1||s__Manganitrophus sp004297235--1||s__Mangrovitalea sediminis--1||s__Maricaulis maris_A--8||s__Marichromatium sp016938795--12||s__Marinobacter antarcticus_A--1||s__Marinobacter daqiaonensis--1||s__Marinobacter lipolyticus_B--1||s__Marinobacter maritimus--1||s__Marinobacter pelagius_A--1||s__Marinobacter sp005298175--1||s__Marinomonas hwangdonensis--1||s__Marinomonas spartinae_A--1||s__Marmoricola mangrovicus--2||s__Massilia alkalitolerans--2||s__Massilia atriviolacea--31||s__Massilia aurea_A--387||s__Massilia aurea_B--2||s__Massilia glaciei--1||s__Massilia horti--1||s__Massilia phosphatilytica--1||s__Massilia psychrophila--6||s__Massilia putida--1||s__Massilia rubra--3||s__Massilia sp000740675--6||s__Massilia sp000745265--3||s__Massilia sp001412595--2||s__Massilia sp001424165--2||s__Massilia sp001425685--14||s__Massilia sp001426525--6||s__Massilia sp002354135--11||s__Massilia sp002428015--4||s__Massilia sp003484545--69||s__Massilia sp003520365--110||s__Massilia sp003590855--1||s__Massilia sp006715485--7||s__Massilia sp012849555--6||s__Massilia sp012927275--1||s__Massilia sp014171595--111||s__Massilia sp014841595--1||s__Massilia sp014842025--1||s__Massilia sp015277795--5||s__Massilia timonae--1||s__Melaminivora_A sp003008575--2||s__Methylibium sp013817365--1||s__Methylobacillus flagellatus--1||s__Methylobacterium ajmalii--2||s__Methylobacterium aquaticum--2||s__Methylobacterium crusticola--1||s__Methylobacterium mesophilicum--1||s__Methylobacterium phyllostachyos--1||s__Methylobacterium platani--2||s__Methylobacterium populi_A--1||s__Methylobacterium radiodurans--1||s__Methylobacterium rhodesianum--1||s__Methylobacterium salsuginis--5||s__Methylobacterium sp000372825--1||s__Methylobacterium sp001423265--1||s__Methylobacterium sp001423405--1||s__Methylobacterium sp001425465--3||s__Methylobacterium sp001455965--1||s__Methylobacterium sp001542815--1||s__Methylobacterium sp003111705--1||s__Methylobacterium sp008040085--2||s__Methylobacterium sp009806555--2||s__Methylobacterium sp011043735--2||s__Methylobacterium sp900103195--1||s__Methylobacterium symbioticum--1||s__Methylobacterium thiocyanatum--1||s__Methylobacterium zatmanii--4||s__Methylobrevis pamukkalensis--1||s__Methylomonas koyamae--2||s__Methylomonas methanica--1||s__Methylomonas methanica_A--1||s__Methylomonas sp018335995--1||s__Methylomonas sp903858105--1||s__Methylophaga sp002696735--1||s__Microbulbifer harenosus--1||s__Microcoleus sp012034575--1||s__Microcoleus sp015207505--1||s__Microvirga guangxiensis--1||s__Microvirga lupini--1||s__Microvirga lupini_A--7||s__Microvirga sp016427565--1||s__Miltoncostaea oceani--1||s__Minicystis rosea--1||s__Mitsuaria aquatilis--1||s__Mitsuaria chitosanitabida--1||s__Mitsuaria noduli--1||s__Mitsuaria sp001653795--2||s__Mitsuaria sp002761755--20||s__Mitsuaria sp004210455--4||s__Mitsuaria sp900113225--2||s__Mixta theicola--1||s__Mobiluncus curtisii--1||s__Modestobacter sp019112525--1||s__Moorella glycerini--1||s__Moorella thermoacetica--1||s__Morganella morganii_A--1||s__Moritella sp015082335--2||s__Moritella yayanosii--2||s__Mycoplana sp014851675--1||s__Myxococcus caerfyrddinensis--1||s__Myxococcus xanthus_B--2||s__Naasia sp017916505--5||s__Natrarchaeobaculum aegyptiacum--1||s__Natrarchaeobaculum sp001563805--1||s__Natrarchaeobius chitinivorans_A--1||s__Natrialba asiatica--1||s__Natronomonas pharaonis--1||s__Natronomonas salsuginis--12||s__Natronorubrum sediminis--1||s__Natronospirillum operosum--1||s__Neorhizobium alkalisoli--6||s__Neorhizobium cellulosilyticum--5||s__Neorhizobium huautlense--1||s__Neorhizobium oryzae_A--1||s__Neorhizobium sp900469445--1||s__Neorhizobium sp900469955--1||s__Neorhizobium wenxiniae--13||s__Nevskia sp903970595--1||s__Nitratireductor_D sp007922615--1||s__Nitrosomonas europaea--4||s__Nitrospirillum amazonense_B--1||s__Nitrospirillum amazonense_C--1||s__Nitrospirillum iridis--1||s__Nitrospirillum sp000333275--1||s__Niveibacterium umoris--1||s__Niveispirillum sp009495745--7||s__Nocardioides lianchengensis--1||s__Nocardioides rubriscoriae--8||s__Nocardioides sp000519005--1||s__Noviherbaspirillum autotrophicum--3||s__Noviherbaspirillum denitrificans--1||s__Noviherbaspirillum sp001428545--2||s__Noviherbaspirillum sp004570315--5||s__Noviherbaspirillum_A pedocola--5||s__Noviherbaspirillum_A soli--105||s__Novosphingobium capsulatum--1||s__Novosphingobium capsulatum_A--1||s__Novosphingobium lentum--3||s__Novosphingobium naphthalenivorans--1||s__Novosphingobium olei--1||s__Novosphingobium sp002336765--5||s__Novosphingobium sp003454795--1||s__Novosphingobium sp014200275--2||s__Novosphingobium sp015865035--2||s__Novosphingobium sp018971065--1||s__Novosphingobium sp903923465--1||s__Oceanibaculum indicum--1||s__Oceanisphaera marina--1||s__Oleibacter marinus--3||s__Opi-474 sp903825285--1||s__Opi-474 sp903830425--14||s__Opitutus terrae--1||s__Oribacterium sp900107835--1||s__Oryzisolibacter propanilivorax--6||s__Ottowia beijingensis--2||s__PALSA-1004 sp903913965--1||s__PALSA-1104 sp003170275--1||s__PALSA-1178 sp003167475--1||s__PBB1 sp002281415--1||s__PBB1 sp017986065--1||s__PCRC01 sp017848435--1||s__PFJX01 sp002784045--2||s__PFJX01 sp903918705--26||s__PH2015 sp013298375--1||s__PKWO01 sp003132085--3||s__PPFX01 sp002898515--1||s__PWYM01 sp007693855--2||s__Paenibacillus kribbensis--1||s__Paenibacillus sabinae--1||s__Paenibacillus sp000758625--1||s__Paenibacillus tritici--1||s__Paenibacillus_A macerans--2||s__Paenibacillus_A phocaensis--1||s__Paenibacillus_A sp000159955--1||s__Paenibacillus_A timonensis--2||s__Paenibacillus_C oryzae--1||s__Paenibacillus_D pinihumi--1||s__Paenibacillus_D sp003851045--1||s__Paenibacillus_F sp000411255--1||s__Paenibacillus_F sp001541095--1||s__Paenibacillus_G elgii--1||s__Paenibacillus_G solanacearum--6||s__Paenibacillus_G sp001399685--1||s__Paenibacillus_Z lycopersici--1||s__Paenibacillus_Z phyllosphaerae--2||s__Palleronia abyssalis--1||s__Palleronia aestuarii--1||s__Palsa-1447 sp903919205--1||s__Palsa-288 sp003132145--1||s__Palsa-465 sp003137075--1||s__Palsa-881 sp018241335--5||s__Paludibacterium sp018260425--3||s__Paludibacterium sp018802765--1||s__Panacagrimonas perspica--20||s__Pandoraea cepalis--2||s__Pandoraea communis--2||s__Pandoraea oxalativorans--1||s__Pandoraea pnomenusa--1||s__Pandoraea pulmonicola--1||s__Pandoraea sputorum--2||s__Pannonibacter phragmitetus--1||s__Pannonibacter sp009915765--1||s__Pantoea agglomerans--124||s__Pantoea ananatis--1||s__Pantoea anthophila--3||s__Pantoea deleyi--1||s__Pantoea dispersa--1||s__Pantoea persica--1||s__Pantoea piersonii--3||s__Pantoea sp000468095--4||s__Pantoea sp001485295--3||s__Pantoea sp002359495--36||s__Pantoea sp003236715--4||s__Pantoea sp009830035--1||s__Pantoea sp900115075--1||s__Pantoea stewartii--1||s__Pantoea wallisii--5||s__Paraburkholderia acidiphila--1||s__Paraburkholderia azotifigens--1||s__Paraburkholderia caballeronis--4||s__Paraburkholderia caribensis--1||s__Paraburkholderia diazotrophica--8||s__Paraburkholderia fungorum_B--1||s__Paraburkholderia ginsengisoli--1||s__Paraburkholderia ginsengiterrae--2||s__Paraburkholderia hiiakae--4||s__Paraburkholderia kirstenboschensis--1||s__Paraburkholderia kururiensis--1||s__Paraburkholderia megapolitana--1||s__Paraburkholderia nodosa--1||s__Paraburkholderia phenazinium--1||s__Paraburkholderia phenazinium_C--2||s__Paraburkholderia phosphatilytica--3||s__Paraburkholderia phymatum--27||s__Paraburkholderia phytofirmans--1||s__Paraburkholderia rhizosphaerae--1||s__Paraburkholderia rhynchosiae--2||s__Paraburkholderia sacchari--1||s__Paraburkholderia sartisoli--3||s__Paraburkholderia sp000173575--2||s__Paraburkholderia sp000178415--2||s__Paraburkholderia sp000472545--5||s__Paraburkholderia sp001634365--1||s__Paraburkholderia sp002870125--1||s__Paraburkholderia sp004339745--1||s__Paraburkholderia sp004361815--6||s__Paraburkholderia sp011753055--1||s__Paraburkholderia sp012927345--1||s__Paraburkholderia sp013177735--1||s__Paraburkholderia sp900996235--1||s__Paraburkholderia sp905220835--1||s__Paraburkholderia terrae--16||s__Paraburkholderia tropica--2||s__Paralachnospira_A sp910579325--1||s__Pararhizobium antarcticum--1||s__Pararhizobium sp001424045--2||s__Pararhizobium sp001424065--1||s__Pararhizobium sp001425605--1||s__Pararhizobium sp001426565--2||s__Pararhizobium sp001426685--2||s__Pararhizobium sp900473795--1||s__Pararhodospirillum photometricum--1||s__Pararobbsia alpina--1||s__Pararobbsia silviterrae--1||s__Parasulfuritortus sp013335435--2||s__Parerythrobacter lutipelagi--1||s__Paroceanicella profunda--1||s__Patulibacter americanus--18||s__Paucibacter_A sp005503085--1||s__Paucidesulfovibrio longus--1||s__Paucimonas sp003537575--4||s__Paucimonas sp003590835--1||s__Pelagerythrobacter sp016803135--1||s__Pelagibacterium sp002337455--2||s__Pelagibacterium sp002723255--1||s__Pelagibius litoralis--1||s__Pelagicoccus mobilis--3||s__Pelethomonas sp009774055--1||s__Pelethomonas sp014799845--1||s__Pelethomonas sp910579965--14||s__Pelethomonas sp910587505--1||s__Pelethomonas sp910587785--11||s__Pelethomonas sp910588045--1||s__Pelethomonas sp910588365--1||s__Pelomonas depolymerans_A--1||s__Pelomonas puraquae--2||s__Pelomonas sp001425055--1||s__Pelomonas sp001425165--35||s__Pelomonas sp001426885--1||s__Pelomonas sp009996515--9||s__Pelomonas sp016195825--2||s__Pelomonas sp019237615--5||s__Pelotomaculum thermopropionicum--3||s__Phaeospirillum caucaseum--2||s__Phaeospirillum kuznetsovii--1||s__Phaeospirillum magneticum--2||s__Phaeospirillum sp016195125--3||s__Phaeospirillum sp900184795--3||s__Phaeospirillum sp903853455--3||s__Phaeospirillum sp903901915--1||s__Phenylobacterium deserti--1||s__Phenylobacterium sp001557235--26||s__Phenylobacterium sp002363865--1||s__Phenylobacterium sp002441055--1||s__Phenylobacterium sp903930545--1||s__Phreatobacter sp001464235--1||s__Piscinibacter aquaticus--2||s__Piscinibacter caeni--3||s__Piscinibacter defluvii--5||s__Piscinibacter sp017795745--1||s__Piscinibacter sp017983795--1||s__Planomonospora sp015711645--1||s__Planosporangium mesophilum--9||s__Plasticicumulans acidivorans--1||s__Pleomorphomonas oryzae--1||s__Pleomorphomonas sp004366315--2||s__Pleomorphomonas sp018262505--1||s__Pleomorphomonas sp018262575--2||s__Polaromonas sp900112285--1||s__Polyangium_A brachysporum--2||s__Porticoccus sp006226995--1||s__Porticoccus sp006227015--3||s__Propionivibrio dicarboxylicus--1||s__Prosthecomicrobium_A hirschii--2||s__Pseudacidovorax sp903864295--4||s__Pseudoalteromonas rhizosphaerae--1||s__Pseudoalteromonas rubra_A--1||s__Pseudobdellovibrio sp014376935--1||s__Pseudobutyricicoccus sp910579575--1||s__Pseudodesulfovibrio hydrargyri--1||s__Pseudoduganella albidiflava--1||s__Pseudoduganella aquatica_A--2||s__Pseudoduganella armeniaca--1||s__Pseudoduganella buxea--2||s__Pseudoduganella guangdongensis--1||s__Pseudoduganella haloabium--2||s__Pseudoduganella lurida--1||s__Pseudoduganella namucuonensis--2||s__Pseudoduganella sp001191005--2||s__Pseudoduganella sp001425005--1||s__Pseudoduganella sp001425265--1||s__Pseudoduganella sp013369485--1||s__Pseudoduganella violacea--1||s__Pseudogulbenkiania ferrooxidans_A--1||s__Pseudokineococcus marinus--1||s__Pseudolabrys sp001426945--1||s__Pseudolabrys sp001464835--1||s__Pseudolabrys sp005153485--1||s__Pseudolabrys sp016124795--4||s__Pseudolabrys sp018240595--2||s__Pseudolabrys sp903839845--2||s__Pseudolabrys sp903885555--14||s__Pseudolabrys sp903929045--1||s__Pseudomaricurvus alcaniphilus--3||s__Pseudomethylobacillus aquaticus--1||s__Pseudomonas aeruginosa--1||s__Pseudomonas delhiensis--1||s__Pseudomonas nicosulfuronedens--1||s__Pseudomonas nitroreducens--5||s__Pseudomonas nitroreducens_A--1||s__Pseudomonas sp000349845--3||s__Pseudomonas sp000955805--1||s__Pseudomonas sp002079985--2||s__Pseudomonas sp014852585--1||s__Pseudomonas_A balearica--1||s__Pseudomonas_A lopnurensis--1||s__Pseudomonas_A nitrititolerans--1||s__Pseudomonas_A sp000765155--1||s__Pseudomonas_A stutzeri_AM--1||s__Pseudomonas_A stutzeri_AN--1||s__Pseudomonas_A stutzeri_B--1||s__Pseudomonas_A stutzeri_N--1||s__Pseudomonas_A stutzeri_P--1||s__Pseudomonas_A stutzeri_U--1||s__Pseudomonas_B duriflava--1||s__Pseudomonas_B psychrotolerans_C--1||s__Pseudomonas_B rhizoryzae--4||s__Pseudomonas_B sp001512295--1||s__Pseudomonas_D bauzanensis--1||s__Pseudomonas_D jilinensis--1||s__Pseudomonas_D pelagia--1||s__Pseudomonas_D salegens--1||s__Pseudomonas_D salina--1||s__Pseudomonas_D sp002296055--1||s__Pseudomonas_D sp002683975--1||s__Pseudomonas_D xinjiangensis--1||s__Pseudomonas_E alcaligenes_A--2||s__Pseudomonas_E argentinensis--1||s__Pseudomonas_E arsenicoxydans--2||s__Pseudomonas_E brassicae--2||s__Pseudomonas_E capeferrum_A--1||s__Pseudomonas_E chengduensis--1||s__Pseudomonas_E composti_A--1||s__Pseudomonas_E corrugata--1||s__Pseudomonas_E fluorescens_AJ--1||s__Pseudomonas_E fluorescens_B--2||s__Pseudomonas_E fluorescens_BH--1||s__Pseudomonas_E fluorescens_BN--1||s__Pseudomonas_E fluorescens_C--1||s__Pseudomonas_E fluorescens_T--1||s__Pseudomonas_E fuscovaginae_B--1||s__Pseudomonas_E gingeri_C--1||s__Pseudomonas_E glycinae--1||s__Pseudomonas_E graminis--1||s__Pseudomonas_E guariconensis_A--1||s__Pseudomonas_E guguanensis--3||s__Pseudomonas_E haemolytica--1||s__Pseudomonas_E japonica_A--2||s__Pseudomonas_E juntendi--1||s__Pseudomonas_E kairouanensis--1||s__Pseudomonas_E khazarica--1||s__Pseudomonas_E lalucatii--2||s__Pseudomonas_E leptonychotis--1||s__Pseudomonas_E lundensis_A--1||s__Pseudomonas_E lutea--1||s__Pseudomonas_E marginalis--1||s__Pseudomonas_E monteilii_C--1||s__Pseudomonas_E moraviensis_A--1||s__Pseudomonas_E neoaurantiaca--1||s__Pseudomonas_E palleroniana--1||s__Pseudomonas_E paraversuta--1||s__Pseudomonas_E protegens_A--1||s__Pseudomonas_E psychrophila--1||s__Pseudomonas_E putida_C--2||s__Pseudomonas_E sp000282275--1||s__Pseudomonas_E sp000282515--1||s__Pseudomonas_E sp000612585--1||s__Pseudomonas_E sp000761545--10||s__Pseudomonas_E sp000935045--1||s__Pseudomonas_E sp001422615--2||s__Pseudomonas_E sp001655615--1||s__Pseudomonas_E sp002000165--1||s__Pseudomonas_E sp002112885--1||s__Pseudomonas_E sp002113595--2||s__Pseudomonas_E sp002286815--1||s__Pseudomonas_E sp002338065--1||s__Pseudomonas_E sp002386445--1||s__Pseudomonas_E sp002419965--1||s__Pseudomonas_E sp002434265--1||s__Pseudomonas_E sp002699985--1||s__Pseudomonas_E sp002753995--1||s__Pseudomonas_E sp003014915--1||s__Pseudomonas_E sp003033885--1||s__Pseudomonas_E sp003097135--2||s__Pseudomonas_E sp003208475--1||s__Pseudomonas_E sp003331055--1||s__Pseudomonas_E sp009764645--1||s__Pseudomonas_E sp009834565--2||s__Pseudomonas_E sp009932725--1||s__Pseudomonas_E sp013179515--1||s__Pseudomonas_E sp013386585--1||s__Pseudomonas_E sp014472415--1||s__Pseudomonas_E sp017744435--1||s__Pseudomonas_E sp900582625--1||s__Pseudomonas_E sp900589395--6||s__Pseudomonas_E sp903970465--4||s__Pseudomonas_E thivervalensis--1||s__Pseudomonas_E tolaasii--1||s__Pseudomonas_E toyotomiensis--2||s__Pseudomonas_E versuta--2||s__Pseudomonas_E viciae--1||s__Pseudomonas_E yamanorum_B--1||s__Pseudomonas_F otitidis--2||s__Pseudomonas_H flexibilis--1||s__Pseudomonas_K sp004801855--3||s__Pseudomonas_R s
```
