## Supplementary material for "Unveiling the hidden biodiversity of microbial chemoreceptor genes in the rare biosphere": MCPsignal_captured_gtdbr207.nw (part 1600 of 1806)

```
p900766265--1||s__Pseudorhizobium flavum--2||s__Pseudorhodoferax aquiterrae--3||s__Pseudorhodoferax boronicumulans_A--4||s__Pseudorhodoferax soli--13||s__Pseudorhodoferax sp001422365--22||s__Pseudorhodoferax sp001422445--1||s__Pseudorhodoplanes sp019187085--1||s__Pseudoxanthomonas daejeonensis--3||s__Pseudoxanthomonas_A japonensis--6||s__Pseudoxanthomonas_A kalamensis--2||s__Pseudoxanthomonas_A sp001427585--3||s__Pseudoxanthomonas_A sp001427635--1||s__Pseudoxanthomonas_A sp002863005--1||s__Pseudoxanthomonas_A sp014851805--7||s__Pseudoxanthomonas_A sp900104255--7||s__Pseudoxanthomonas_A sp900109775--3||s__Pseudoxanthomonas_A sp900116385--5||s__Pseudoxanthomonas_A spadix--3||s__Pseudoxanthomonas_A spadix_A--2||s__Pseudoxanthomonas_A yeongjuensis--1||s__Psychrobacter sp002836505--1||s__Pusillimonas_A sp014237865--1||s__Pyruvatibacter mobilis--1||s__QS-1-68-17 sp003021105--2||s__QWOP01 sp903885855--1||s__QWPN01 sp005789975--1||s__QWPN01 sp016872955--1||s__QXXE01 sp910586105--1||s__QZKY01 sp018262475--2||s__Qipengyuania sp001542855--4||s__Quadrisphaera granulorum--1||s__R267 sp013340205--1||s__RAAP-1 sp903909505--1||s__RBG-16-49-21 sp016928865--1||s__RBG-16-49-21 sp017999915--1||s__RDYZ01 sp012033105--1||s__RGIG2163 sp017408525--1||s__RGIG250 sp017383125--1||s__RGIG5097 sp017476005--1||s__RI-342 sp016124905--1||s__RUG115 sp902782995--4||s__RXIW01 sp003989065--1||s__Ralstonia pickettii_A--6||s__Ralstonia pseudosolanacearum--1||s__Ralstonia sp000955795--2||s__Ralstonia sp001078575--1||s__Ralstonia sp003851545--1||s__Ralstonia sp007997035--2||s__Ramlibacter alkalitolerans--4||s__Ramlibacter aquaticus--2||s__Ramlibacter rhizophilus--2||s__Ramlibacter sp004144865--98||s__Ramlibacter sp007833165--1||s__Ramlibacter sp012274225--1||s__Ramlibacter sp012927085--2||s__Ramlibacter sp013087525--24||s__Ramlibacter sp013127575--4||s__Ramlibacter sp013697775--53||s__Ramlibacter sp014297465--1||s__Ramlibacter sp014376915--1||s__Ramlibacter sp015070875--1||s__Ramlibacter sp016641735--1||s__Rariglobus hedericola--4||s__Rhabdaerophilum sp002928875--2||s__Rhabdaerophilum sp009773635--1||s__Rheinheimera sp017824735--1||s__Rheinheimera sp018826295--1||s__Rhizobacter gummiphilus--25||s__Rhizobacter sp000799305--1||s__Rhizobacter sp000799605--157||s__Rhizobacter sp000800095--1||s__Rhizobacter sp001425785--16||s__Rhizobacter sp001425825--25||s__Rhizobacter sp012275445--1||s__Rhizobacter sp012932665--3||s__Rhizobacter sp014379885--1||s__Rhizobacter sp016735515--2||s__Rhizobacter sp018780185--9||s__Rhizobacter sp900142965--177||s__Rhizobium bangladeshense_B--1||s__Rhizobium esperanzae_A--1||s__Rhizobium gallicum--1||s__Rhizobium grahamii_A--2||s__Rhizobium leguminosarum_D--1||s__Rhizobium leguminosarum_K--1||s__Rhizobium leguminosarum_L--4||s__Rhizobium leguminosarum_M--1||s__Rhizobium lentis--2||s__Rhizobium mesoamericanum--2||s__Rhizobium rhizogenes_A--1||s__Rhizobium sp000746385--1||s__Rhizobium sp004341625--1||s__Rhizobium sp017741815--1||s__Rhizobium sp900489925--1||s__Rhizobium tropici_B--1||s__Rhizobium tumorigenes--1||s__Rhizobium_A rhizoryzae--1||s__Rhizomicrobium sp002307725--1||s__Rhizorhabdus sp001428605--3||s__Rhizorhabdus sp011044255--5||s__Rhizorhapis suberifaciens--1||s__Rhodanobacter sp001898415--1||s__Rhodanobacter sp009766065--1||s__Rhodanobacter sp014207185--1||s__Rhodanobacter thiooxydans_A--1||s__Rhodobacter maris--1||s__Rhodoblastus acidophilus_B--1||s__Rhodoblastus sphagnicola--1||s__Rhodocyclus tenuis_A--2||s__Rhodoferax fermentans--1||s__Rhodoferax saidenbachensis--4||s__Rhodoferax sp002256115--1||s__Rhodoferax sp002390825--1||s__Rhodoferax sp002786915--2||s__Rhodoferax sp002943465--1||s__Rhodoferax sp003347515--1||s__Rhodoferax sp008015235--4||s__Rhodoferax sp012927445--2||s__Rhodoferax sp013297935--1||s__Rhodoferax sp016708345--1||s__Rhodoferax sp018474005--2||s__Rhodoferax sp018619435--6||s__Rhodoferax sp903828665--64||s__Rhodoferax sp903859265--1||s__Rhodoferax sp903873485--1||s__Rhodoferax sp903876045--1||s__Rhodoferax sp903886165--5||s__Rhodoferax sp903920695--1||s__Rhodoferax sp903927295--1||s__Rhodoferax sp903944555--10||s__Rhodoferax sp903945325--7||s__Rhodoferax_B koreense--1||s__Rhodoferax_B sp900104385--1||s__Rhodopila globiformis--1||s__Rhodopila sp903932145--1||s__Rhodoplanes elegans--1||s__Rhodoplanes sp000293785--1||s__Rhodopseudomonas pseudopalustris--2||s__Rhodopseudomonas sp001295845--1||s__Rhodopseudomonas sp013377015--1||s__Rhodospira navarrensis--2||s__Rhodospirillum_A centenum--1||s__Rhodothalassium salexigens--1||s__Rhodovarius sp004005855--12||s__Rhodovastum atsumiense--1||s__Rhodovulum euryhalinum--2||s__Rhodovulum kholense--1||s__Rivicola pingtungensis--1||s__Rivicola sp002002905--1||s__Roseateles sp900109745--1||s__Roseateles terrae--3||s__Roseburia sp910584215--1||s__Roseibium aestuarii--1||s__Roseibium aggregatum_B--1||s__Roseibium sp001890945--1||s__Roseibium sp017313085--3||s__Roseivivax marinus--9||s__Roseomonas aerophila--2||s__Roseomonas cervicalis--1||s__Roseomonas_A sp011040385--1||s__Roseomonas_A sp012103215--1||s__Roseomonas_A sp019029495--2||s__Roseomonas_B sp016106015--1||s__Roseomonas_C hellenica--2||s__Roseovarius sp002166865--27||s__Rouxiella aceris--1||s__Rs1 sp013215445--1||s__Rubrivivax benzoatilyticus--1||s__Rubrivivax gelatinosus--4||s__Rubrivivax gelatinosus_A--7||s__Rubrivivax gelatinosus_B--1||s__Rubrivivax rivuli--2||s__Rubrivivax sp001295865--58||s__Rubrivivax sp001295905--87||s__Rubrivivax sp001724995--1||s__Rubrivivax sp001725505--3||s__Rubrivivax sp011525985--1||s__Rubrivivax sp016704535--3||s__Rubrivivax sp016716535--3||s__Rubrivivax sp016719535--2||s__Rubrivivax sp016788525--1||s__Rubrivivax sp016789955--17||s__Rubrivivax sp016790425--4||s__Rubrivivax sp016790435--1||s__Rubrivivax sp018780805--103||s__Rubrivivax sp018971105--4||s__Rubrivivax sp903822435--5||s__Rubrivivax sp903938815--18||s__Rubrivivax sp904426505--1||s__Rudaea cellulosilytica--1||s__Rufibacter ruber--2||s__Rufibacter sp016924645--2||s__Rugamonas rubra--1||s__Ruminiclostridium_E sp017635095--2||s__Ruminiclostridium_E sp900556525--1||s__Ruminococcus_D albus_D--1||s__Ruminococcus_D sp017526445--1||s__Ruminococcus_D sp902766335--2||s__Ruthenibacterium avium--4||s__S009-29 sp015489095--1||s__S144-34 sp015487895--1||s__SCMT01 sp016789405--3||s__SCMT01 sp017302135--5||s__SCN-57-10 sp001725215--1||s__SCN-69-89 sp003576795--2||s__SCN-69-89 sp017307915--2||s__SCN-70-22 sp016794835--2||s__SKWO01 sp007128895--1||s__SLDE01 sp014859545--3||s__SLND01 sp007133205--4||s__SM1919 sp010993985--1||s__SMWK01 sp004356895--1||s__SXIZ01 sp005779525--1||s__SXUL01 sp005790545--1||s__SXXK01 sp903871805--1||s__SYBY01 sp005788585--4||s__SYFR01 sp005800325--1||s__SZAS-103 sp018240435--1||s__SZAS-103 sp018241125--2||s__SZUA-368 sp003246505--1||s__SZUA-493 sp003251535--1||s__SZUA-540 sp009731355--3||s__Saccharibacillus alkalitolerans--2||s__Saccharibacillus brassicae--1||s__Saccharospirillum impatiens--4||s__Salinicola lusitanus--1||s__Salinisphaera hydrothermalis--1||s__Salinisphaera sp002729955--1||s__Salinisphaera sp003177035--1||s__Salinivibrio sharmensis--1||s__Salinivibrio siamensis--1||s__Salipiger sp002300555--5||s__Scandinavium sp002470465--2||s__Schaedlerella sp009911175--1||s__Schaedlerella sp910574865--3||s__Schlegelella thermodepolymerans--2||s__Sedimenticola thiotaurini--2||s__Seleniibacterium seleniigenes--1||s__Serpentinomonas sp000696225--1||s__Shewanella carassii--1||s__Shewanella chilikensis--1||s__Shewanella decolorationis--1||s__Shewanella maritima--1||s__Shewanella sp002783505--1||s__Siccibacter turicensis--2||s__Silanimonas lenta--1||s__Silanimonas sp003449515--1||s__Silanimonas sp018334015--1||s__Sinorhizobium fredii--1||s__Sinorhizobium medicae--4||s__Sinorhizobium psoraleae--1||s__Sinorhizobium sojae--1||s__Sinorhizobium sp001854885--1||s__Skermanella aerolata--1||s__Sneathiella sp002428885--3||s__Solimonas marina--3||s__Solimonas_A fluminis--1||s__Sphaerotilus hippei--13||s__Sphaerotilus montanus--1||s__Sphaerotilus natans--2||s__Sphaerotilus sp013294065--2||s__Sphaerotilus sulfidivorans--2||s__Sphingobium jiangsuense--1||s__Sphingobium psychrophilum--1||s__Sphingobium subterraneum--2||s__Sphingomonas excrementigallinarum--1||s__Sphingomonas hankookensis--1||s__Sphingomonas hominis--1||s__Sphingomonas naasensis--1||s__Sphingomonas phyllosphaerae_B--1||s__Sphingomonas pseudosanguinis--1||s__Sphingomonas sp000786205--1||s__Sphingomonas sp001421355--1||s__Sphingomonas sp001556185--1||s__Sphingomonas_B sp002291855--2||s__Sphingomonas_N sp000333335--1||s__Spiro-10 sp003246765--1||s__Sporofaciens musculi--9||s__Sporofaciens sp910574885--4||s__Sporofaciens sp910575835--2||s__Sporofaciens sp910585725--9||s__Sporomusa sphaeroides--1||s__Stagnimonas sp004297005--2||s__Stappia indica_A--1||s__Stappia sp003610575--1||s__Stenotrophobium sp008012115--1||s__Stenotrophomonas acidaminiphila--12||s__Stenotrophomonas ginsengisoli--2||s__Stenotrophomonas lactitubi--1||s__Stenotrophomonas maltophilia_AA--1||s__Stenotrophomonas maltophilia_AE--1||s__Stenotrophomonas maltophilia_AG--1||s__Stenotrophomonas maltophilia_AP--2||s__Stenotrophomonas maltophilia_AQ--2||s__Stenotrophomonas maltophilia_AT--1||s__Stenotrophomonas maltophilia_AV--2||s__Stenotrophomonas maltophilia_F--2||s__Stenotrophomonas maltophilia_J--1||s__Stenotrophomonas maltophilia_N--4||s__Stenotrophomonas maltophilia_P--1||s__Stenotrophomonas maltophilia_R--6||s__Stenotrophomonas maltophilia_S--1||s__Stenotrophomonas nitritireducens--1||s__Stenotrophomonas pavanii--12||s__Stenotrophomonas pictorum--1||s__Stenotrophomonas rhizophila--3||s__Stenotrophomonas sp002329155--3||s__Stenotrophomonas sp002836635--1||s__Stenotrophomonas sp003028475--1||s__Stenotrophomonas sp003086895--1||s__Stenotrophomonas sp011761925--2||s__Stenotrophomonas sp013364355--3||s__Stenotrophomonas sp014621775--2||s__Steroidobacter_A agariperforans--1||s__Stigmatella aurantiaca_A--2||s__Sulfotelmatobacter sp003165855--1||s__Sulfuricella sp018823025--1||s__Sulfuriflexus mobilis--1||s__Sulfuritalea sp016710465--31||s__Sulfuritalea sp903933395--2||s__Symbiopectobacterium endolongispinus--1||s__Symbiopectobacterium sp015762685--5||s__Syntrophomonas methylbutyratica--1||s__Tardiphaga sp014377915--1||s__Tateyamaria sp000814025--1||s__Tautonia rosea--1||s__Telmatospirillum siberiense--3||s__Telmatospirillum sp013349665--1||s__Telmatospirillum sp015654615--8||s__Telmatospirillum sp903858635--3||s__Tepidiforma bonchosmolovskayae--1||s__Tepidimonas thermarum--1||s__Terasakiella magnetica_A--2||s__Terracidiphilus sp003138365--3||s__Thalassobaculum litoreum--1||s__Thalassobaculum_A sp000171835--1||s__Thalassospira marina--1||s__Thalassospira povalilytica--2||s__Thalassospira sp000948415--1||s__Thauera butanivorans--1||s__Thauera chlorobenzoica--1||s__Thauera humireducens--1||s__Thauera_A sp014489115--1||s__Thermogemmatispora onikobensis--1||s__Thermomonas brevis--1||s__Thermomonas fusca--7||s__Thermomonas lycopersici--1||s__Thermomonas sp006337105--2||s__Thermomonas sp011302915--5||s__Thermomonas sp018242365--1||s__Thermomonas sp019104945--1||s__Thermopetrobacter sp011374735--1||s__Thermosulfurimonas_A marina--1||s__Thioalkalivibrio halophilus--4||s__Thioalkalivibrio sp000377785--2||s__Thiobacillus sp001802655--15||s__Thiobacillus sp001897675--1||s__Thiobacillus sp002256995--14||s__Thiobacillus sp003510325--2||s__Thiobacillus sp016195805--236||s__Thiobacillus sp018780025--16||s__Thiocystis violacea--1||s__Thiodictyon sp903946935--1||s__Thiolinea sp902727945--1||s__Thiomonas sp013044035--2||s__Thiothrix nivea--3||s__Tistrella mobilis--1||s__Trabulsiella guamensis--2||s__Trabulsiella odontotermitis_A--1||s__Treponema_D berlinense--1||s__Trichloromonas sp002423365--4||s__Trinickia dabaoshanensis--4||s__Trinickia diaoshuihuensis--1||s__Trinickia sp004322045--2||s__Trinickia sp005144415--4||s__Trinickia sp005280735--1||s__UBA10988 sp016235455--2||s__UBA11051 sp003542955--1||s__UBA11164 sp002420085--3||s__UBA11346 sp003482625--1||s__UBA11346 sp017302815--1||s__UBA11358 sp903850425--4||s__UBA11358 sp903944085--1||s__UBA12059 sp018815555--5||s__UBA1306 sp002307245--1||s__UBA1321 sp002304345--1||s__UBA1321 sp002306945--1||s__UBA1321 sp017849585--4||s__UBA1543 sp002779605--5||s__UBA1603 sp002322035--3||s__UBA1672 sp002747015--1||s__UBA2009 sp002733205--1||s__UBA2270 sp018821985--1||s__UBA2334 sp013823635--1||s__UBA2334 sp903928495--3||s__UBA2383 sp002343485--1||s__UBA2770 sp002352565--1||s__UBA2882 sp900542015--1||s__UBA2897 sp002350105--1||s__UBA3282 sp002490835--1||s__UBA3282 sp009774655--1||s__UBA3282 sp014804565--1||s__UBA3282 sp014804605--8||s__UBA3282 sp910575775--11||s__UBA3282 sp910578475--1||s__UBA3282 sp910579505--1||s__UBA3282 sp910587715--1||s__UBA3402 sp910575585--3||s__UBA3402 sp910577935--1||s__UBA3402 sp910585645--26||s__UBA3402 sp910588505--1||s__UBA3402 sp910588865--2||s__UBA3796 sp002369175--2||s__UBA3824 sp017530465--1||s__UBA3824 sp017645985--1||s__UBA4479 sp017640505--1||s__UBA4615 sp003818495--2||s__UBA4615 sp903898725--17||s__UBA4615 sp903923345--2||s__UBA5005 sp002398405--1||s__UBA5123 sp002414225--9||s__UBA5123 sp002415465--1||s__UBA5200 sp002412825--4||s__UBA5216 sp005800795--1||s__UBA5216 sp900299145--3||s__UBA5216 sp902825845--6||s__UBA5518 sp903938575--24||s__UBA6100 sp016926975--1||s__UBA6140 sp002842435--1||s__UBA6189 sp002422745--28||s__UBA6240 sp002441445--3||s__UBA6911 sp002451015--11||s__UBA6915 sp002450975--1||s__UBA7405 sp002469605--2||s__UBA7707 sp002482435--1||s__UBA9959 sp016207645--1||s__UBA997 sp002291945--3||s__Uliginosibacterium sp016718265--4||s__Undibacterium parvum--3||s__Undibacterium piscinae--1||s__Undibacterium seohonense--1||s__Undibacterium sp014284125--1||s__Undibacterium sp014284175--1||s__Undibacterium sp018139565--1||s__Usitatibacter rugosus--1||s__VENG01 sp009711705--1||s__VFBF01 sp016791445--1||s__VGJY01 sp016867235--3||s__VGSZ01 sp016874845--2||s__VSOB01 sp910585345--2||s__VSOB01 sp910589075--1||s__Vannielia litorea_A--1||s__Variovorax sp001426505--71||s__Variovorax sp001541225--6||s__Variovorax sp001984055--364||s__Variovorax sp003952185--1||s__Variovorax sp003984625--2||s__Variovorax sp003984645--10||s__Variovorax sp013376045--1||s__Variovorax sp017744285--17||s__Ventrimonas sp003478505--1||s__Ventrimonas sp003611875--1||s__Ventrimonas sp003669055--1||s__Ventrimonas sp910575255--1||s__Ventrimonas sp910577765--1||s__Verruco-01 sp001604585--1||s__Vibrio palustris--5||s__Vibrio sinaloensis_B--1||s__Virgisporangium aliadipatigenens--1||s__Vulcaniibacterium_B gelatinicum--1||s__W3P20-009 sp004552385--1||s__WAJ17 sp019234815--3||s__WHTV01 sp014925385--3||s__WMHbin3 sp002753185--2||s__WMHbin3 sp015231915--2||s__WMHbin7 sp002753155--2||s__WMHbin7 sp015232335--1||s__WRMS01 sp018436095--1||s__WS-7 sp005893265--1||s__WYBT01 sp011525785--3||s__Wenzhouxiangella sp007135935--2||s__XMGL2 sp018863195--1||s__XN24 sp011089885--11||s__XYC1-FULL-56-13 sp001783715--1||s__Xanthobacter tagetidis--5||s__Xanthomonas arboricola_E--4||s__Xanthomonas axonopodis--1||s__Xanthomonas campestris--1||s__Xanthomonas campestris_B--1||s__Xanthomonas cannabis--12||s__Xanthomonas cassavae--1||s__Xanthomonas floridensis--2||s__Xanthomonas fragariae--1||s__Xanthomonas hortorum_A--2||s__Xanthomonas maliensis--1||s__Xanthomonas nasturtii--1||s__Xanthomonas perforans--6||s__Xanthomonas pisi--2||s__Xanthomonas prunicola--2||s__Xanthomonas vesicatoria--8||s__Xanthomonas_A albilineans--10||s__Xanthomonas_A sacchari_B--1||s__Xanthomonas_A sontii--243||s__Xanthomonas_A sp000963005--2||s__Xanthomonas_A sp001043115--2||s__Xanthomonas_B sp003449195--1||s__Xylophilus ampelinus--6||s__Xylophilus rhododendri--1||s__Xylophilus sp001421705--2||s__Xylophilus sp016428875--4||s__Yoonia sp003551805--5||s__ZC4RG38 sp003242505--3||s__Zhizhongheella caldifontis--58||s__Zoogloea oleivorans--1||s__Zoogloea sp009026175--2||s__Zoogloea sp017309145--1||s__Zoogloea sp018241725--1||s__Zooshikella ganghwensis--1:evalue_avg=8.568597568402063e-10:evalue_max=3.69e-06:evalue_min=8.77e-98:evalue_std=4.65109047932828e-08:evalue_sum=6.48128720073932e-06:gapopen_avg=0.16895822316234796:gapopen_max=6.0:gapopen_min=0.0:gapopen_std=0.47160148280901976:gapopen_sum=1278.0:gtdb_class_counter=c__Acidobacteriae--1||c__Actinomycetia--2||c__Alphaproteobacteria--2||c__Anaerolineae--1||c__Bacilli--1||c__Bacteroidia--1||c__Blastocatellia--1||c__Campylobacteria--2||c__Clostridia--2||c__Cyanobacteriia--1||c__Desulfobulbia--1||c__GCA-002687715--1||c__Gammaproteobacteria--4798||c__Holophagae--31||c__Methylomirabilia--1||c__Nitrospiria--1||c__Oligoflexia--3||c__Phycisphaerae--1||c__RBG-16-71-46--1||c__Thermodesulfovibrionia--2||c__UBA1135--1||c__Zetaproteobacteria--1:gtdb_domain_counter=d__Bacteria--4856:gtdb_family_counter=f__Acidobacteriaceae--1||f__Anaerolineaceae--1||f__Arcobacteraceae--2||f__Burkholderiaceae--4363||f__CSP1-6--1||f__Casimicrobiaceae--2||f__Chitinimonadaceae--1||f__Chromatiaceae--2||f__Chromobacteriaceae--1||f__Desulfurivibrionaceae--1||f__Elainellaceae--1||f__Enterobacteriaceae--321||f__Flavobacteriaceae--1||f__GCA-002687715--1||f__GCF-002020875--5||f__Gallionellaceae--1||f__Halomonadaceae--5||f__Holophagaceae--31||f__Lachnospiraceae--1||f__Magnetobacteriaceae--2||f__Mariprofundaceae--1||f__Methylococcaceae--1||f__Methylomonadaceae--2||f__Microbacteriaceae--2||f__NS-4--1||f__Natronospirillaceae--1||f__Nevskiaceae--2||f__Nitrincolaceae--1||f__Nitrosomonadaceae--1||f__Oleiphilaceae--1||f__Planococcaceae--1||f__Pseudomonadaceae--2||f__Pyrinomonadaceae--1||f__RBG-16-71-46--1||f__Rhodanobacteraceae--6||f__Rhodocyclaceae--10||f__Ruminococcaceae--1||f__SG8-41--10||f__Salinisphaeraceae--1||f__Silvanigrellaceae--3||f__Stappiaceae--1||f__Steroidobacteraceae--8||f__Thiobacillaceae--2||f__Thiomicrospiraceae--3||f__UBA2386--1||f__UTPLA1--1||f__Usitatibacteraceae--10||f__Vibrionaceae--1||f__Xanthobacteraceae--1||f__Xanthomonadaceae--35:gtdb_genus_counter=g__1-19--2||g__40CM-68-15--1||g__AAP99--7||g__ATCC-39006--1||g__Acerihabitans--4||g__Achromobacter--51||g__Achromobacter_A--1||g__Acidovorax--364||g__Acidovorax_A--114||g__Acidovorax_C--29||g__Acidovorax_F--8||g__Affinibrenneria--1||g__Albitalea--28||g__Aliarcobacter--1||g__Alicycliphilus--12||g__Aquabacterium--257||g__Aquabacterium_A--96||g__Aquabacterium_B--7||g__Aquimonas--4||g__Aquincola--23||g__Aquitalea--1||g__Arcobacter--1||g__Aromatoleum--1||g__Azohydromonas--33||g__Azomonas--1||g__BIGb0383--1||g__BK-30--3||g__Bordetella--2||g__Bordetella_B--1||g__Bordetella_C--10||g__Brenneria--11||g__Burkholderia--135||g__Buttiauxella--2||g__CADEEH01--3||g__CAG-303--1||g__CAIKUF01--4||g__CAIKVZ01--7||g__CAILRJ01--4||g__CAIMXF01--28||g__CAISIP01--2||g__CAISUK01--1||g__CAIWHR01--1||g__CAIXRL01--1||g__CAIZPE01--5||g__CAU-1598--1||g__Caballeronia--39||g__Caldimonas--2||g__Calidifontimicrobium--5||g__Candidimonas_A--12||g__Cedecea--20||g__Collimonas--1||g__Comamonas--186||g__Comamonas_C--23||g__Comamonas_F--2||g__Corticimicrobacter--4||g__Cupriavidus--35||g__Curvibacter--64||g__DSNY01--3||g__Derxia--13||g__Desulfurivibrio--1||g__Diaphorobacter--9||g__Diaphorobacter_A--1||g__Dickeya--47||g__Duganella--4||g__Dyella--3||g__Dyella_B--2||g__Edwardsiella--5||g__Enterobacter--5||g__Eoetvoesia--1||g__Erwinia--2||g__Extensimonas--9||g__FEB-7--5||g__FEN-1191--2||g__Flavobacterium--1||g__GCA-002840015--2||g__GCA-2401635--1||g__GJ-E10--12||g__Geothrix--31||g__Giesbergeria--98||g__Glaciimonas--1||g__Hafnia--4||g__Halomonas--5||g__Herbaspirillum--20||g__Hydrogenophaga--158||g__Hylemonella--61||g__Ideonella--103||g__Ideonella_A--7||g__Imhoffiella--1||g__Inhella--51||g__Izhakiella--3||g__JAABRC01--1||g__JAAFIY01--5||g__JAAUPA01--1||g__JAAYGT01--2||g__JABFRC01--1||g__JABFWF01--1||g__JACCES01--3||g__JACCYN01--1||g__JACMKK01--1||g__JADFXG01--2||g__JADJBS01--1||g__JADJCH01--8||g__JADJDQ01--8||g__JAEUPI01--2||g__JAFAKZ01--1||g__JAFALK01--16||g__JAFAMW01--12||g__JAFEEF01--2||g__JAFGQA01--1||g__JAGOCV01--2||g__JGM124--1||g__Janthinobacterium--6||g__Jejubacter--4||g__KK5--22||g__Kerstersia--1||g__Kinneretia--57||g__Kosakonia--9||g__LMDS01--7||g__Lacisediminimonas--1||g__Leclercia--1||g__Leptolinea--1||g__Leptothrix--9||g__Lonsdalea--5||g__Luteibacter--1||g__Lysobacter--3||g__MR-S7--8||g__Macromonas--9||g__Malikia--11||g__Mangrovitalea--1||g__Massilia--25||g__Melaminivora--7||g__Melaminivora_A--13||g__Methylibium--23||g__Methyloglobulus--1||g__Methylospira--1||g__Microbacterium--2||g__Mitsuaria--118||g__Morganella--5||g__Nitrincola--1||g__Nitrosomonas--1||g__Noviherbaspirillum--9||g__Noviherbaspirillum_A--1||g__OAE585--19||g__Oligella--1||g__Orrella--2||g__Oryzisolibacter--6||g__Oxalicibacterium--1||g__PALSA-1006--1||g__PBB1--12||g__PCRC01--1||g__PHCI01--3||g__PKWO01--1||g__Paenalcaligenes--5||g__Palsa-288--1||g__Pandoraea--1||g__Pantoea--60||g__Paraburkholderia--174||g__Paracandidimonas--1||g__Paralcaligenes--1||g__Parapusillimonas--2||g__Pararobbsia--6||g__Parasulfuritortus--1||g__Paucibacter--37||g__Paucibacter_A--99||g__Paucimonas--1||g__Pectobacterium--72||g__Pelomonas--225||g__Photobacterium--1||g__Phytobacter--3||g__Piscinibacter--41||g__Polyangium_A--13||g__Povalibacter--1||g__Proteus--36||g__Pseudoduganella--10||g__Pseudolabrys--1||g__Pseudomonas_K--1||g__Pseudomonas_S--1||g__Pseudorhodoferax--50||g__Pseudorivibacter--14||g__Pseudoxanthomonas_A--4||g__Pulveribacter--19||g__Pusillimonas--2||g__Pusillimonas_A--12||g__QZKY01--2||g__RFOM01--3||g__Ralstonia--29||g__Ramlibacter--18||g__Rhizobacter--185||g__Rhodoferax--204||g__Rhodoferax_B--24||g__Roseateles--67||g__Roseibium--1||g__Rouxiella--1||g__Rubrivivax--254||g__Rugamonas--2||g__Ruthenibacterium--1||g__SCMQ01--3||g__SCN-69-89--7||g__SCTG01--1||g__SJAQ100--5||g__SKIB01--1||g__SXUL01--1||g__Salinisphaera--1||g__Samsonia--1||g__Schlegelella--4||g__Serpentinomonas--13||g__Serratia--4||g__Silanimonas--2||g__Sinimarinibacterium--1||g__Sodalis--1||g__Solimicrobium--1||g__Solimonas--1||g__Sphaerotilus--36||g__Stenotrophomonas--10||g__Stenotrophomonas_A--2||g__Steroidobacter_A--5||g__Sulfuritalea--5||g__Symbiobacter--2||g__Symbiopectobacterium--8||g__Tepidicella--12||g__Tepidimonas--16||g__Thauera--2||g__Thermomonas--3||g__Thiobacillus--1||g__Thiocapsa--1||g__Thiomicrorhabdus--1||g__Thiomicrospira--2||g__Thiopontia--5||g__Thorsellia--1||g__Trinickia--21||g__UBA2334--18||g__UBA2386--1||g__UBA4615--23||g__UBA4657--3||g__UBA5216--10||g__UBA997--3||g__UKL13-2--3||g__Undibacterium--31||g__Ureibacillus--1||g__Usitatibacter--2||g__VBCG01--1||g__VBCK01--3||g__VBDL01--11||g__Variovorax--5||g__Verticiella--1||g__WAJ17--23||g__WNDY01--2||g__Xanthomonas--1||g__Xylophilus--26||g__Yersinia--1||g__Zhizhongheella--3||g__Zoogloea--1:gtdb_order_counter=o__Acidobacteriales--1||o__Actinomycetales--2||o__Anaerolineales--1||o__Bacillales_A--1||o__Burkholderiales--4401||o__Campylobacterales--2||o__Chromatiales--2||o__Desulfobulbales--1||o__Elainellales--1||o__Enterobacterales--322||o__Flavobacteriales--1||o__GCA-002687715--1||o__GCF-002020875--5||o__Holophagales--31||o__Lachnospirales--1||o__Mariprofundales--1||o__Methylococcales--3||o__Nevskiales--3||o__Nitrospirales--1||o__Oscillospirales--1||o__Pseudomonadales--10||o__Pyrinomonadales--1||o__RBG-16-71-46--1||o__Rhizobiales--2||o__Rokubacteriales--1||o__Silvanigrellales--3||o__Steroidobacterales--8||o__Thermodesulfovibrionales--2||o__Thiomicrospirales--3||o__UBA1845--1||o__UBA2386--1||o__Xanthomonadales--41:gtdb_phylum_counter=p__Acidobacteriota--33||p__Actinobacteriota--2||p__Bacteroidota--1||p__Bdellovibrionota--3||p__Campylobacterota--2||p__Chloroflexota--1||p__Cyanobacteria--1||p__Desulfobacterota--1||p__Eisenbacteria--1||p__Firmicutes--1||p__Firmicutes_A--2||p__Methylomirabilota--1||p__Nitrospirota--3||p__Planctomycetota--3||p__Proteobacteria--4801:gtdb_species_counter=s__1-19 sp001922585--1||s__1-19 sp002837195--1||s__40CM-68-15 sp003220615--1||s__AAP99 sp001295775--7||s__ATCC-39006 sp002847015--1||s__Acerihabitans sp004346745--1||s__Acerihabitans sp005217455--2||s__Acerihabitans sp018449575--1||s__Achromobacter aegrifaciens--1||s__Achromobacter agilis--1||s__Achromobacter animicus--2||s__Achromobacter anxifer--1||s__Achromobacter arsenitoxydans--2||s__Achromobacter bronchisepticus_A--1||s__Achromobacter deleyi--1||s__Achromobacter deleyi_A--1||s__Achromobacter denitrificans--1||s__Achromobacter dolens--2||s__Achromobacter insolitus--1||s__Achromobacter insuavis--2||s__Achromobacter insuavis_A--2||s__Achromobacter kerstersii--1||s__Achromobacter marplatensis--1||s__Achromobacter mucicolens--2||s__Achromobacter pestifer--1||s__Achromobacter pestifer_A--1||s__Achromobacter piechaudii--1||s__Achromobacter pulmonis--2||s__Achromobacter pulmonis_A--1||s__Achromobacter ruhlandii--2||s__Achromobacter sp000757485--1||s__Achromobacter sp001270295--1||s__Achromobacter sp001428845--2||s__Achromobacter sp002902905--1||s__Achromobacter sp002975275--1||s__Achromobacter sp012928505--1||s__Achromobacter sp014170305--1||s__Achromobacter sp014170335--1||s__Achromobacter sp900156745--2||s__Achromobacter spanius--1||s__Achromobacter spanius_B--1||s__Achromobacter spanius_C--1||s__Achromobacter spanius_D--2||s__Achromobacter veterisilvae--1||s__Achromobacter xylosoxidans--2||s__Achromobacter xylosoxidans_B--1||s__Achromobacter xylosoxidans_C--1||s__Achromobacter_A aestuarii--1||s__Acidovorax aporrectodeae--3||s__Acidovorax carolinensis--6||s__Acidovorax defluvii--6||s__Acidovorax delafieldii--11||s__Acidovorax delafieldii_A--8||s__Acidovorax delafieldii_B--6||s__Acidovorax eiseniae--1||s__Acidovorax facilis--5||s__Acidovorax kalamii--11||s__Acidovorax radicis--8||s__Acidovorax soli_A--16||s__Acidovorax sp000302535--9||s__Acidovorax sp001411535--9||s__Acidovorax sp001422735--11||s__Acidovorax sp001424425--12||s__Acidovorax sp001428665--11||s__Acidovorax sp001464865--14||s__Acidovorax sp001633105--11||s__Acidovorax sp001714725--12||s__Acidovorax sp002176815--4||s__Acidovorax sp002754495--12||s__Acidovorax sp002797445--11||s__Acidovorax sp003053545--16||s__Acidovorax sp003058055--11||s__Acidovorax sp003060895--10||s__Acidovorax sp003208485--11||s__Acidovorax sp003663825--10||s__Acidovorax sp003852545--6||s__Acidovorax sp004210805--6||s__Acidovorax sp005405905--12||s__Acidovorax sp006715665--6||s__Acidovorax sp011620245--2||s__Acidovorax sp013408765--15||s__Acidovorax sp016783915--11||s__Acidovorax sp018780365--10||s__Acidovorax sp018828125--11||s__Acidovorax sp019218755--8||s__Acidovorax sp019219095--11||s__Acidovorax temperans--11||s__Acidovorax_A anthurii--16||s__Acidovorax_A avenae--15||s__Acidovorax_A cattleyae--10||s__Acidovorax_A citrulli--12||s__Acidovorax_A konjaci--12||s__Acidovorax_A oryzae--14||s__Acidovorax_A sp001424265--7||s__Acidovorax_A sp002397315--7||s__Acidovorax_A valerianellae--11||s__Acidovorax_A wautersii--10||s__Acidovorax_C caeni--13||s__Acidovorax_C sp001725235--8||s__Acidovorax_C sp011303755--8||s__Acidovorax_F monticola--8||s__Affinibrenneria salicis--1||s__Albitalea sp005882155--7||s__Albitalea sp905339355--6||s__Albitalea terrae--15||s__Aliarcobacter sp018816105--1||s__Alicycliphilus denitrificans--3||s__Alicycliphilus sp018054745--2||s__Alicycliphilus sp018240985--2||s__Alicycliphilus sp018240995--3||s__Alicycliphilus sp018242005--2||s__Aquabacterium commune--8||s__Aquabacterium excrementipullorum--14||s__Aquabacterium fontiphilum--7||s__Aquabacterium lacunae--13||s__Aquabacterium olei--9||s__Aquabacterium parvum--11||s__Aquabacterium sp000768065--9||s__Aquabacterium sp001770725--11||s__Aquabacterium sp001770775--8||s__Aquabacterium sp002339015--9||s__Aquabacterium sp003933735--14||s__Aquabacterium sp003963115--12||s__Aquabacterium sp004297345--12||s__Aquabacterium sp004322345--11||s__Aquabacterium sp005502875--13||s__Aquabacterium sp013822685--12||s__Aquabacterium sp014378415--9||s__Aquabacterium sp016000265--14||s__Aquabacterium sp016185075--8||s__Aquabacterium sp016195855--10||s__Aquabacterium sp016219375--6||s__Aquabacterium sp016234775--9||s__Aquabacterium sp017989885--6||s__Aquabacterium sp017994835--5||s__Aquabacterium sp903871865--9||s__Aquabacterium sp903894125--8||s__Aquabacterium_A pictum--10||s__Aquabacterium_A sp000244995--6||s__Aquabacterium_A sp001770815--3||s__Aquabacterium_A sp002198735--8||s__Aquabacterium_A sp010030205--1||s__Aquabacterium_A sp013360485--7||s__Aquabacterium_A sp016213205--12||s__Aquabacterium_A sp016721465--6||s__Aquabacterium_A sp016790515--8||s__Aquabacterium_A sp017992055--13||s__Aquabacterium_A sp017999135--6||s__Aquabacterium_A terrae--16||s__Aquabacterium_B tepidiphilum--7||s__Aquimonas sp002068275--1||s__Aquimonas sp002352135--1||s__Aquimonas sp014946745--1||s__Aquimonas voraii--1||s__Aquincola tertiaricarbonis--23||s__Aquitalea sp003693445--1||s__Arcobacter sp002869535--1||s__Aromatoleum toluolicum--1||s__Azohydromonas aeria--5||s__Azohydromonas australica--11||s__Azohydromonas caseinilytica--11||s__Azohydromonas lata--6||s__Azomonas sp002417905--1||s__BIGb0383 sp003751845--1||s__BK-30 sp002837145--3||s__Bordetella sp002261335--1||s__Bordetella sp002261475--1||s__Bordetella_B sp000382185--1||s__Bordetella_C aloeverae--1||s__Bordetella_C bronchialis--1||s__Bordetella_C flabilis--1||s__Bordetella_C sp001433395--1||s__Bordetella_C sp002119685--1||s__Bordetella_C sp002119725--1||s__Bordetella_C sp002209485--1||s__Bordetella_C sp002261215--1||s__Bordetella_C sp002261225--1||s__Bordetella_C sp002261425--1||s__Brenneria alni--2||s__Brenneria goodwinii--1||s__Brenneria izadpanahii--2||s__Brenneria nigrifluens--1||s__Brenneria rubrifaciens--2||s__Brenneria salicis--2||s__Brenneria sp013155275--1||s__Burkholderia acidophila--2||s__Burkholderia aenigmatica--2||s__Burkholderia ambifaria--3||s__Burkholderia ambifaria_A--3||s__Burkholderia anthina--2||s__Burkholderia anthina_A--3||s__Burkholderia arboris--2||s__Burkholderia catarinensis--3||s__Burkholderia cenocepacia--2||s__Burkholderia cenocepacia_B--3||s__Burkholderia cepacia--4||s__Burkholderia cepacia_C--2||s__Burkholderia cepacia_D--2||s__Burkholderia cepacia_F--2||s__Burkholderia contaminans--3||s__Burkholderia diffusa--2||s__Burkholderia diffusa_B--2||s__Burkholderia dolosa--2||s__Burkholderia gladioli--1||s__Burkholderia glumae--2||s__Burkholderia guangdongensis--1||s__Burkholderia humptydooensis--2||s__Burkholderia lata--3||s__Burkholderia lata_B--2||s__Burkholderia latens--2||s__Burkholderia latens_A--3||s__Burkholderia mallei--2||s__Burkholderia metallica--1||s__Burkholderia multivorans--1||s__Burkholderia oklahomensis--2||s__Burkholderia paludis--4||s__Burkholderia plantarii--3||s__Burkholderia pseudomultivorans--1||s__Burkholderia puraquae--2||s__Burkholderia pyrrocinia--2||s__Burkholderia pyrrocinia_B--2||s__Burkholderia seminalis--3||s__Burkholderia singularis--1||s__Burkholderia sp000687455--1||s__Burkholderia sp000949135--2||s__Burkholderia sp001522585--3||s__Burkholderia sp001522865--1||s__Burkholderia sp001524625--2||s__Burkholderia sp002223185--3||s__Burkholderia sp003635165--2||s__Burkholderia sp003853415--3||s__Burkholderia sp003853645--3||s__Burkholderia sp003853705--2||s__Burkholderia sp003854275--2||s__Burkholderia sp004343775--1||s__Burkholderia sp011605345--2||s__Burkholderia sp017104645--2||s__Burkholderia sp018375725--2||s__Burkholderia sp902833045--3||s__Burkholderia sp902833145--2||s__Burkholderia sp902833225--3||s__Burkholderia stabilis--1||s__Burkholderia stagnalis--3||s__Burkholderia territorii--2||s__Burkholderia thailandensis--2||s__Burkholderia ubonensis--2||s__Burkholderia vietnamiensis--2||s__Buttiauxella colo--1||s__Buttiauxella sp002321695--1||s__CADEEH01 sp902826305--3||s__CAG-303 sp017381055--1||s__CAIKUF01 sp014879745--1||s__CAIKUF01 sp903830565--3||s__CAIKVZ01 sp903830985--4||s__CAIKVZ01 sp903838565--2||s__CAIKVZ01 sp903909815--1||s__CAILRJ01 sp010365165--1||s__CAILRJ01 sp014376645--1||s__CAILRJ01 sp903836575--2||s__CAIMXF01 sp013289985--14||s__CAIMXF01 sp903845345--14||s__CAISIP01 sp016790475--2||s__CAISUK01 sp903888645--1||s__CAIWHR01 sp903912485--1||s__CAIXRL01 sp903921835--1||s__CAIZPE01 sp016710525--3||s__CAIZPE01 sp903934295--2||s__CAU-1598 sp014841215--1||s__Caballeronia arationis--1||s__Caballeronia arvi--1||s__Caballeronia calidae--1||s__Caballeronia calva--1||s__Caballeronia concitans--1||s__Caballeronia cordobensis--1||s__Caballeronia fortuita--1||s__Caballeronia glathei--1||s__Caballeronia glebae--1||s__Caballeronia grimmiae--1||s__Caballeronia humilis--1||s__Caballeronia hypogeia--1||s__Caballeronia insecticola--1||s__Caballeronia jiangsuensis--1||s__Caballeronia kirkii_B--1||s__Caballeronia megalochromosomata--1||s__Caballeronia mineralivorans--1||s__Caballeronia pedi--2||s__Caballeronia peredens--2||s__Caballeronia ptereochthonis--1||s__Caballeronia schumannianae_A--1||s__Caballeronia sordidicola_B--1||s__Caballeronia sp001424345--3||s__Caballeronia sp001557535--1||s__Caballeronia sp009766085--1||s__Caballeronia sp018408855--1||s__Caballeronia sp018449515--2||s__Caballeronia sp018449635--1||s__Caballeronia sp902833455--1||s__Caballeronia telluris--1||s__Caballeronia temeraria--1||s__Caballeronia turbans--1||s__Caballeronia udeis--1||s__Caballeronia zhejiangensis--1||s__Caldimonas manganoxidans--2||s__Calidifontimicrobium sediminis--5||s__Candidimonas_A bauzanensis--1||s__Candidimonas_A sp002849615--1||s__Candidimonas_A sp002849655--1||s__Candidimonas_A sp003971065--1||s__Candidimonas_A sp004339425--4||s__Candidimonas_A sp013416445--2||s__Candidimonas_A sp013416485--1||s__Candidimonas_A sp017983955--1||s__Cedecea davisae--2||s__Cedecea lapagei--2||s__Cedecea michiganensis_A--2||s__Cedecea neteri--2||s__Cedecea neteri_A--2||s__Cedecea neteri_B--2||s__Cedecea neteri_C--2||s__Cedecea sp000277545--2||s__Cedecea sp009668225--2||s__Cedecea sp011752815--2||s__Collimonas sp018305005--1||s__Comamonas acidovorans--9||s__Comamonas antarcticus--2||s__Comamonas aquatica--11||s__Comamonas composti--4||s__Comamonas denitrificans_A--7||s__Comamonas jiangduensis--3||s__Comamonas kerstersii--9||s__Comamonas konjaci_A--2||s__Comamonas phosphati--2||s__Comamonas sp002754475--5||s__Comamonas sp009360615--6||s__Comamonas sp014836675--10||s__Comamonas sp015478895--10||s__Comamonas sp018384835--6||s__Comamonas sp018413525--5||s__Comamonas sp019104825--9||s__Comamonas sp019186805--3||s__Comamonas sp019236485--4||s__Comamonas sp900564145--6||s__Comamonas sp902706035--4||s__Comamonas suwonensis--4||s__Comamonas terrae--7||s__Comamonas terrigena--10||s__Comamonas testosteroni--6||s__Comamonas testosteroni_B--7||s__Comamonas testosteroni_C--5||s__Comamonas testosteroni_D--4||s__Comamonas testosteroni_E--3||s__Comamonas testosteroni_F--8||s__Comamonas thiooxydans--6||s__Comamonas tsuruhatensis--9||s__Comamonas_C badia--2||s__Comamonas_C sp001724135--2||s__Comamonas_C sp001725255--6||s__Comamonas_C sp002894305--2||s__Comamonas_C sp007954405--5||s__Comamonas_C sp019195435--6||s__Comamonas_F wautersii_A--2||s__Corticimicrobacter populi--4||s__Cupriavidus alkaliphilus--1||s__Cupriavidus basilensis--3||s__Cupriavidus basilensis_B--2||s__Cupriavidus basilensis_D--2||s__Cupriavidus campinensis--1||s__Cupriavidus metallidurans--1||s__Cupriavidus necator_B--1||s__Cupriavidus necator_C--1||s__Cupriavidus numazuensis--1||s__Cupriavidus pauculus--1||s__Cupriavidus pauculus_B--1||s__Cupriavidus pauculus_C--1||s__Cupriavidus pauculus_D--2||s__Cupriavidus pinatubonensis--1||s__Cupriavidus plantarum--2||s__Cupriavidus sp000292345--2||s__Cupriavidus sp000955785--3||s__Cupriavidus sp001652915--1||s__Cupriavidus sp001725945--1||s__Cupriavidus sp004217045--1||s__Cupriavidus sp005503625--1||s__Cupriavidus sp018729255--1||s__Cupriavidus sp019236395--1||s__Cupriavidus sp900101625--1||s__Cupriavidus sp900104095--1||s__Cupriavidus taiwanensis_C--1||s__Curvibacter gracilis--16||s__Curvibacter lanceolatus--18||s__Curvibacter sp003987795--20||s__Curvibacter sp019233055--10||s__DSNY01 sp011056935--3||s__Derxia gummosa--6||s__Derxia lacustris--7||s__Desulfurivibrio alkaliphilus_A--1||s__Diaphorobacter nitroreducens--9||s__Diaphorobacter_A aerolatus--1||s__Dickeya aquatica--4||s__Dickeya chrysanthemi--3||s__Dickeya dadantii--4||s__Dickeya dianthicola--3||s__Dickeya fangzhongdai--5||s__Dickeya lacustris--4||s__Dickeya oryzae--4||s__Dickeya paradisiaca--4||s__Dickeya poaceiphila--4||s__Dickeya solani--3||s__Dickeya undicola--4||s__Dickeya zeae--5||s__Duganella danionis--1||s__Duganella radicis--1||s__Duganella sp009857915--1||s__Duganella sp013376005--1||s__Dyella sp003332825--1||s__Dyella sp014297575--1||s__Dyella sp016428975--1||s__Dyella_B caseinilytica--1||s__Dyella_B flava--1||s__Edwardsiella anguillarum--1||s__Edwardsiella hoshinae--1||s__Edwardsiella ictaluri--1||s__Edwardsiella piscicida--1||s__Edwardsiella tarda--1||s__Enterobacter asburiae_C--1||s__Enterobacter cloacae_L--1||s__Enterobacter ludwigii--1||s__Enterobacter nimipressuralis_A--1||s__Enterobacter sichuanensis--1||s__Eoetvoesia caeni--1||s__Erwinia aphidicola--1||s__Erwinia typographi--1||s__Extensimonas perlucida--4||s__Extensimonas vulgaris--5||s__FEB-7 sp016709665--3||s__FEB-7 sp016711875--2||s__FEN-1191 sp003132025--1||s__FEN-1191 sp013289615--1||s__Flavobacterium psychrophilum_B--1||s__GCA-002840015 sp002782905--1||s__GCA-002840015 sp002840015--1||s__GCA-2401635 sp002746295--1||s__GJ-E10 sp000828975--6||s__GJ-E10 sp900290295--2||s__GJ-E10 sp900290335--2||s__GJ-E10 sp903871435--2||s__Geothrix sp013390615--2||s__Geothrix sp016195985--2||s__Geothrix sp016714685--1||s__Geothrix sp016721195--2||s__Geothrix sp017859995--1||s__Geothrix sp903839205--1||s__Geothrix sp903840385--5||s__Geothrix sp903843705--1||s__Geothrix sp903857495--1||s__Geothrix sp903863195--1||s__Geothrix sp903876615--1||s__Geothrix sp903880675--5||s__Geothrix sp903884655--1||s__Geothrix sp903890595--4||s__Geothrix sp903913215--1||s__Geothrix sp903927605--1||s__Geothrix sp903937385--1||s__Giesbergeria anulus--7||s__Giesbergeria granuli--7||s__Giesbergeria hankyongi--8||s__Giesbergeria lacusdiani--8||s__Giesbergeria metamorpha--7||s__Giesbergeria psychrophila--4||s__Giesbergeria sp001724785--6||s__Giesbergeria sp001770955--7||s__Giesbergeria sp003096555--6||s__Giesbergeria sp010020825--8||s__Giesbergeria sp012932145--6||s__Giesbergeria sp016192425--6||s__Giesbergeria sp017985015--5||s__Giesbergeria sp017987055--4||s__Giesbergeria sp017988165--4||s__Giesbergeria sp903882725--1||s__Giesbergeria suum--4||s__Glaciimonas soli--1||s__Hafnia alvei--1||s__Hafnia alvei_B--1||s__Hafnia paralvei--1||s__Hafnia proteus--1||s__Halomonas sp007692655--1||s__Halomonas sp008329985--1||s__Halomonas sp017515565--1||s__Halomonas stercoripullorum--1||s__Halomonas sulfidaeris--1||s__Herbaspirillum aquaticum--1||s__Herbaspirillum autotrophicum--1||s__Herbaspirillum chlorophenolicum--1||s__Herbaspirillum frisingense--1||s__Herbaspirillum frisingense_B--1||s__Herbaspirillum huttiense--1||s__Herbaspirillum rhizosphaerae--1||s__Herbaspirillum robiniae--1||s__Herbaspirillum rubrisubalbicans--1||s__Herbaspirillum sp000261365--1||s__Herbaspirillum sp000282135--1||s__Herbaspirillum sp000282575--2||s__Herbaspirillum sp000577615--1||s__Herbaspirillum sp002257565--1||s__Herbaspirillum sp004563925--1||s__Herbaspirillum sp006715495--1||s__Herbaspirillum sp013426985--1||s__Herbaspirillum sp014192645--1||s__Herbaspirillum sp016429215--1||s__Hydrogenophaga aromaticivorans--5||s__Hydrogenophaga borbori--5||s__Hydrogenophaga crassostreae--5||s__Hydrogenophaga flava--2||s__Hydrogenophaga intermedia--8||s__Hydrogenophaga laconesensis--2||s__Hydrogenophaga palleronii--4||s__Hydrogenophaga pseudoflava--5||s__Hydrogenophaga sp001428625--4||s__Hydrogenophaga sp001713375--4||s__Hydrogenophaga sp002001205--5||s__Hydrogenophaga sp002127215--5||s__Hydrogenophaga sp002127265--5||s__Hydrogenophaga sp002840835--1||s__Hydrogenophaga sp002842215--4||s__Hydrogenophaga sp003241965--4||s__Hydrogenophaga sp003599455--2||s__Hydrogenophaga sp004795855--6||s__Hydrogenophaga sp005503365--6||s__Hydrogenophaga sp006227785--2||s__Hydrogenophaga sp006227825--2||s__Hydrogenophaga sp009859475--6||s__Hydrogenophaga sp010104355--5||s__Hydrogenophaga sp011388215--7||s__Hydrogenophaga sp011390835--4||s__Hydrogenophaga sp011390855--2||s__Hydrogenophaga sp011391495--2||s__Hydrogenophaga sp011772445--5||s__Hydrogenophaga sp013823485--4||s__Hydrogenophaga sp013823505--6||s__Hydrogenophaga sp013823655--3||s__Hydrogenophaga sp014773545--1||s__Hydrogenophaga sp016741995--8||s__Hydrogenophaga sp018335615--5||s__Hydrogenophaga sp018780075--6||s__Hydrogenophaga sp018780385--4||s__Hydrogenophaga sp018993155--3||s__Hydrogenophaga taeniospiralis--1||s__Hylemonella delicata--6||s__Hylemonella gracilis--9||s__Hylemonella gracilis_A--7||s__Hylemonella gracilis_B--8||s__Hylemonella sp001432305--4||s__Hylemonella sp001797315--6||s__Hylemonella sp002342165--1||s__Hylemonella sp002633085--6||s__Hylemonella sp003500955--1||s__Hylemonella sp013334205--5||s__Hylemonella sp016185015--3||s__Hylemonella sp018815325--5||s__Ideonella dechloratans--13||s__Ideonella paludis--8||s__Ideonella sp000333615--12||s__Ideonella sp002255925--15||s__Ideonella sp004359425--3||s__Ideonella sp010499455--7||s__Ideonella sp016213265--8||s__Ideonella sp016710065--7||s__Ideonella sp017302485--5||s__Ideonella sp018069755--8||s__Ideonella sp018069875--7||s__Ideonella sp018780145--10||s__Ideonella_A sakaiensis--7||s__Imhoffiella purpurea--1||s__Inhella crocodyli--9||s__Inhella gelatinilytica--10||s__Inhella inkyongensis--9||s__Inhella proteolytica--14||s__Inhella sp017302655--9||s__Izhakiella australiensis--1||s__Izhakiella capsodis--1||s__Izhakiella sp002752165--1||s__JAABRC01 sp011391115--1||s__JAAFIY01 sp013297985--5||s__JAAUPA01 sp012034615--1||s__JAAYGT01 sp012727555--2||s__JABFRC01 sp013141375--1||s__JABFWF01 sp013362405--1||s__JACCES01 sp012512545--1||s__JACCES01 sp013416455--2||s__JACCYN01 sp013695245--1||s__JACMKK01 sp014380115--1||s__JADFXG01 sp015233245--1||s__JADFXG01 sp015233895--1||s__JADJBS01 sp016703665--1||s__JADJCH01 sp016703325--8||s__JADJDQ01 sp016702605--8||s__JAEUPI01 sp016790175--2||s__JAFAKZ01 sp019234745--1||s__JAFALK01 sp019234295--16||s__JAFAMW01 sp019232985--12||s__JAFEEF01 sp018241265--2||s__JAFGQA01 sp016935885--1||s__JAGOCV01 sp017307855--1||s__JAGOCV01 sp017998575--1||s__JGM124 sp018257795--1||s__Janthinobacterium psychrotolerans--1||s__Janthinobacterium sp000344615--1||s__Janthinobacterium sp002869965--1||s__Janthinobacterium sp009208565--1||s__Janthinobacterium sp014379395--1||s__Janthinobacterium tructae--1||s__Jejubacter calystegiae--1||s__Jejubacter sp000302695--1||s__Jejubacter sp010092695--1||s__Jejubacter sp019140855--1||s__KK5 sp001984095--22||s__Kerstersia gyiorum--1||s__Kinneretia asaccharophila--11||s__Kinneretia sp013824165--13||s__Kinneretia sp015624425--20||s__Kinneretia sp015657635--13||s__Kosakonia arachidis--1||s__Kosakonia oryzae--1||s__Kosakonia oryzendophytica--1||s__Kosakonia oryziphila--1||s__Kosakonia radicincitans--1||s__Kosakonia sacchari_B--1||s__Kosakonia sp002886105--2||s__Kosakonia sp018261615--1||s__LMDS01 sp001263235--3||s__LMDS01 sp001425865--4||s__Lacisediminimonas sp016467405--1||s__Leclercia adecarboxylata--1||s__Leptolinea sp012798535--1||s__Leptothrix cholodnii--5||s__Leptothrix mobilis--4||s__Lonsdalea britannica--1||s__Lonsdalea iberica--1||s__Lonsdalea populi--1||s__Lonsdalea quercina--1||s__Lonsdalea quercina_D--1||s__Luteibacter rhizovicinus_B--1||s__Lysobacter arseniciresistens--1||s__Lysobacter sp001830245--1||s__Lysobacter sp907164845--1||s__MR-S7 sp000400995--8||s__Macromonas bipunctata--9||s__Malikia granosa--6||s__Malikia spinosa--5||s__Mangrovitalea sediminis--1||s__Massilia aquatica--1||s__Massilia eurypsychrophila--1||s__Massilia frigida--2||s__Massilia horti--1||s__Massilia mucilaginosa--1||s__Massilia phosphatilytica--1||s__Massilia putida--3||s__Massilia rubra--1||s__Massilia sp000745265--1||s__Massilia sp000759615--1||s__Massilia sp001425685--1||s__Massilia sp001426525--1||s__Massilia sp001485665--1||s__Massilia sp003590855--2||s__Massilia sp006715485--1||s__Massilia sp011682055--1||s__Massilia sp012849555--2||s__Massilia sp900101265--1||s__Massilia violaceinigra--2||s__Melaminivora alkalimesophila--7||s__Melaminivora_A jejuensis--8||s__Melaminivora_A sp003008575--5||s__Methylibium petroleiphilum--4||s__Methylibium sp001425905--4||s__Methylibium sp013817345--4||s__Methylibium sp013817365--5||s__Methylibium sp902826655--4||s__Methylibium sp903889735--2||s__Methyloglobulus sp013140405--1||s__Methylospira mobilis--1||s__Microbacterium sp000333395--1||s__Microbacterium sp902706225--1||s__Mitsuaria aquatilis--16||s__Mitsuaria chitosanitabida--21||s__Mitsuaria noduli--19||s__Mitsuaria sp001653795--12||s__Mitsuaria sp002761755--18||s__Mitsuaria sp004210455--17||s__Mitsuaria sp900113225--15||s__Morganella morganii--1||s__Morganella morganii_A--1||s__Morganella morganii_B--1||s__Morganella morganii_C--1||s__Morganella psychrotolerans--1||s__Nitrincola alkalilacustris--1||s__Nitrosomonas sp016710135--1||s__Noviherbaspirillum denitrificans--2||s__Noviherbaspirillum humi--2||s__Noviherbaspirillum malthae--1||s__Noviherbaspirillum massiliense--1||s__Noviherbaspirillum sp003590875--1||s__Noviherbaspirillum sp003591035--1||s__Noviherbaspirillum sp004804275--1||s__Noviherbaspirillum_A pedocola--1||s__OAE585 sp016467315--19||s__Oligella ureolytica--1||s__Orrella dioscoreae--2||s__Oryzisolibacter propanilivorax--6||s__Oxalicibacterium flavum--1||s__PALSA-1006 sp903876625--1||s__PBB1 sp001464195--4||s__PBB1 sp002255905--6||s__PBB1 sp002281415--1||s__PBB1 sp903905475--1||s__PCRC01 sp017848435--1||s__PHCI01 sp002842205--3||s__PKWO01 sp003132085--1||s__Paenalcaligenes hominis--1||s__Paenalcaligenes sp004791645--1||s__Paenalcaligenes sp012518715--1||s__Paenalcaligenes sp012839585--1||s__Paenalcaligenes suwonensis--1||s__Palsa-288 sp003133205--1||s__Pandoraea terrae--1||s__Pantoea agglomerans--2||s__Pantoea allii--2||s__Pantoea ananatis--2||s__Pantoea anthophila--2||s__Pantoea brenneri--2||s__Pantoea cancerogena_A--1||s__Pantoea conspicua--2||s__Pantoea cypripedii--1||s__Pantoea cypripedii_A--1||s__Pantoea deleyi--2||s__Pantoea dispersa--1||s__Pantoea dispersa_B--1||s__Pantoea endophytica--1||s__Pantoea eucalypti--2||s__Pantoea eucrina--1||s__Pantoea eucrina_A--1||s__Pantoea ludwigii_A--1||s__Pantoea ludwigii_B--1||s__Pantoea mediterraneensis_A--1||s__Pantoea rodasii--1||s__Pantoea rwandensis--1||s__Pantoea rwandensis_B--1||s__Pantoea sp000175935--1||s__Pantoea sp000295955--1||s__Pantoea sp000468095--1||s__Pantoea sp001187905--1||s__Pantoea sp002419935--2||s__Pantoea sp002434205--2||s__Pantoea sp003236715--2||s__Pantoea sp003512445--2||s__Pantoea sp008632075--2||s__Pantoea sp009830035--1||s__Pantoea sp011752625--1||s__Pantoea sp016625195--1||s__Pantoea sp018842655--2||s__Pantoea sp018842675--2||s__Pantoea sp900115075--2||s__Pantoea sp900215435--1||s__Pantoea stewartii--2||s__Pantoea vagans--2||s__Pantoea vagans_C--1||s__Pantoea wallisii--1||s__Paraburkholderia acidipaludis--1||s__Paraburkholderia acidiphila--1||s__Paraburkholderia acidisoli--2||s__Paraburkholderia acidophila--1||s__Paraburkholderia aromaticivorans--2||s__Paraburkholderia aspalathi--1||s__Paraburkholderia atlantica--3||s__Paraburkholderia azotifigens--1||s__Paraburkholderia bannensis--1||s__Paraburkholderia bannensis_A--1||s__Paraburkholderia bryophila--1||s__Paraburkholderia caballeronis--5||s__Paraburkholderia caffeinitolerans--1||s__Paraburkholderia caledonica--1||s__Paraburkholderia caribensis--2||s__Paraburkholderia diazotrophica--2||s__Paraburkholderia dinghuensis--4||s__Paraburkholderia eburnea--2||s__Paraburkholderia ferrariae--1||s__Paraburkholderia franconis--2||s__Paraburkholderia fungorum--1||s__Paraburkholderia fungorum_A--1||s__Paraburkholderia fungorum_B--2||s__Paraburkholderia fynbosensis--1||s__Paraburkholderia ginsengisoli--1||s__Paraburkholderia ginsengiterrae--1||s__Paraburkholderia graminis--1||s__Paraburkholderia guartelaensis--1||s__Paraburkholderia heleia--3||s__Paraburkholderia hiiakae--1||s__Paraburkholderia hospita--2||s__Paraburkholderia humisilvae--1||s__Paraburkholderia kirstenboschensis--1||s__Paraburkholderia kururiensis--4||s__Paraburkholderia kururiensis_A--4||s__Paraburkholderia lycopersici--6||s__Paraburkholderia megapolitana--1||s__Paraburkholderia metrosideri--1||s__Paraburkholderia metrosideri_A--3||s__Paraburkholderia mimosarum--3||s__Paraburkholderia monticola--2||s__Paraburkholderia nodosa--2||s__Paraburkholderia nodosa_A--1||s__Paraburkholderia oxyphila--1||s__Paraburkholderia panacisoli--2||s__Paraburkholderia phenazinium--2||s__Paraburkholderia phenazinium_A--2||s__Paraburkholderia phenazinium_B--1||s__Paraburkholderia phenazinium_C--2||s__Paraburkholderia phenoliruptrix--1||s__Paraburkholderia phosphatilytica--2||s__Paraburkholderia phymatum--2||s__Paraburkholderia phytofirmans--1||s__Paraburkholderia piptadeniae--2||s__Paraburkholderia rhizosphaerae--2||s__Paraburkholderia ribeironis--1||s__Paraburkholderia sabiae--1||s__Paraburkholderia sacchari--2||s__Paraburkholderia sartisoli--1||s__Paraburkholderia silvatlantica--2||s__Paraburkholderia solisilvae--1||s__Paraburkholderia sp000148685--2||s__Paraburkholderia sp000173575--2||s__Paraburkholderia sp000178415--1||s__Paraburkholderia sp000472445--1||s__Paraburkholderia sp000472545--1||s__Paraburkholderia sp000745015--1||s__Paraburkholderia sp001319865--1||s__Paraburkholderia sp001634365--1||s__Paraburkholderia sp001922345--1||s__Paraburkholderia sp001931485--2||s__Paraburkholderia sp002870125--2||s__Paraburkholderia sp002973525--1||s__Paraburkholderia sp003002025--1||s__Paraburkholderia sp003121405--1||s__Paraburkholderia sp003253405--2||s__Paraburkholderia sp003429005--1||s__Paraburkholderia sp003610295--1||s__Paraburkholderia sp004197395--1||s__Paraburkholderia sp004298475--1||s__Paraburkholderia sp004339745--1||s__Paraburkholderia sp004353915--2||s__Paraburkholderia sp004359985--2||s__Paraburkholderia sp004361815--2||s__Paraburkholderia sp005503145--4||s__Paraburkholderia sp011752995--2||s__Paraburkholderia sp011753055--1||s__Paraburkholderia sp012275575--1||s__Paraburkholderia sp012927125--1||s__Paraburkholderia sp013177695--1||s__Paraburkholderia sp013426895--1||s__Paraburkholderia sp013426915--1||s__Paraburkholderia sp017104565--1||s__Paraburkholderia sp017104715--1||s__Paraburkholderia sp017104965--1||s__Paraburkholderia sp017814945--2||s__Paraburkholderia sp900104795--1||s__Paraburkholderia sp900142905--1||s__Paraburkholderia sp900230185--1||s__Paraburkholderia sp900996225--1||s__Paraburkholderia sp900996235--3||s__Paraburkholderia sp900996245--1||s__Paraburkholderia sp905220835--1||s__Paraburkholderia sp905220975--1||s__Paraburkholderia terrae--1||s__Paraburkholderia terricola--1||s__Paraburkholderia tropica--1||s__Paraburkholderia ultramafica--1||s__Paraburkholderia unamae--2||s__Paraburkholderia xenovorans--2||s__Paraburkholderia youngii--1||s__Paracandidimonas soli--1||s__Paralcaligenes ureilyticus--1||s__Parapusillimonas granuli--1||s__Parapusillimonas sp013416435--1||s__Pararobbsia alpina--3||s__Pararobbsia silviterrae--3||s__Parasulfuritortus sp013335435--1||s__Paucibacter sp018780645--20||s__Paucibacter toxinivorans--17||s__Paucibacter_A aquatile--11||s__Paucibacter_A oligotrophus--11||s__Paucibacter_A sp001477625--16||s__Paucibacter_A sp002255955--13||s__Paucibacter_A sp003852425--16||s__Paucibacter_A sp005503085--19||s__Paucibacter_A sp018780415--13||s__Paucimonas sp003537575--1||s__Pectobacterium actinidiae--3||s__Pectobacterium aquaticum--3||s__Pectobacterium aroidearum--5||s__Pectobacterium atrosepticum--5||s__Pectobacterium betavasculorum--3||s__Pectobacterium brasiliense--3||s__Pectobacterium brasiliense_A--3||s__Pectobacterium carotovorum--5||s__Pectobacterium fontis--5||s__Pectobacterium parmentieri--5||s__Pectobacterium peruviense--5||s__Pectobacterium polaris--5||s__Pectobacterium polonicum--5||s__Pectobacterium punjabense--5||s__Pectobacterium sp013449375--4||s__Pectobacterium wasabiae--4||s__Pectobacterium zantedeschiae--4||s__Pelomonas depolymerans_A--26||s__Pelomonas puraquae--21||s__Pelomonas saccharophila--21||s__Pelomonas sp001425055--15||s__Pelomonas sp001425165--16||s__Pelomonas sp001425705--15||s__Pelomonas sp001426885--10||s__Pelomonas sp003550215--16||s__Pelomonas sp003963005--19||s__Pelomonas sp003963075--13||s__Pelomonas sp009996515--11||s__Pelomonas sp016195825--15||s__Pelomonas sp016790285--14||s__Pelomonas sp019237615--13||s__Photobacterium swingsii--1||s__Phytobacter diazotrophicus--1||s__Phytobacter palmae--1||s__Phytobacter ursingii--1||s__Piscinibacter aquaticus--7||s__Piscinibacter caeni--7||s__Piscinibacter defluvii--7||s__Piscinibacter sp016706565--6||s__Piscinibacter sp017795745--8||s__Piscinibacter sp017983795--6||s__Polyangium_A brachysporum--13||s__Povalibacter uvarum--1||s__Proteus alimentorum--2||s__Proteus cibarius--2||s__Proteus cibi--2||s__Proteus columbae--2||s__Proteus faecis--2||s__Proteus hauseri--2||s__Proteus mirabilis--2||s__Proteus mirabilis_B--2||s__Proteus penneri--2||s__Proteus sp001722135--2||s__Proteus sp003144375--2||s__Proteus sp003144505--2||s__Proteus sp011046025--2||s__Proteus sp014897315--2||s__Proteus terrae--2||s__Proteus vulgaris--2||s__Proteus vulgaris_B--2||s__Proteus vulgaris_C--2||s__Pseudoduganella eburnea--1||s__Pseudoduganella guangdongensis--1||s__Pseudoduganella namucuonensis--1||s__Pseudoduganella sp001425005--1||s__Pseudoduganella sp001425045--1||s__Pseudoduganella sp001425265--1||s__Pseudoduganella sp001427305--1||s__Pseudoduganella sp004217275--1||s__Pseudoduganella sp900113115--1||s__Pseudoduganella violaceinigra--1||s__Pseudolabrys sp016185205--1||s__Pseudomonas_K guangdongensis--1||s__Pseudomonas_S boreopolis--1||s__Pseudorhodoferax aquiterrae--13||s__Pseudorhodoferax boronicumulans_A--9||s__Pseudorhodoferax soli--9||s__Pseudorhodoferax sp001422365--11||s__Pseudorhodoferax sp001422405--1||s__Pseudorhodoferax sp001422445--7||s__Pseudorivibacter rhizosphaerae--14||s__Pseudoxanthomonas_A mexicana_A--1||s__Pseudoxanthomonas_A sp014851805--1||s__Pseudoxanthomonas_A sp014851815--1||s__Pseudoxanthomonas_A sp900104255--1||s__Pulveribacter sp002434305--9||s__Pulveribacter suum--10||s__Pusillimonas caeni--1||s__Pusillimonas noertemannii--1||s__Pusillimonas_A maritima--1||s__Pusillimonas_A sp002236805--2||s__Pusillimonas_A sp002384935--1||s__Pusillimonas_A sp002694155--1||s__Pusillimonas_A sp011388195--1||s__Pusillimonas_A sp012744285--4||s__Pusillimonas_A sp014237865--2||s__QZKY01 sp003605115--1||s__QZKY01 sp018261755--1||s__RFOM01 sp009918675--1||s__RFOM01 sp016868315--1||s__RFOM01 sp903933385--1||s__Ralstonia insidiosa--2||s__Ralstonia mannitolilytica--1||s__Ralstonia pickettii--1||s__Ralstonia pickettii_A--2||s__Ralstonia pickettii_B--1||s__Ralstonia pseudosolanacearum--2||s__Ralstonia solanacearum--2||s__Ralstonia sp000620465--2||s__Ralstonia sp000801955--2||s__Ralstonia sp000955795--2||s__Ralstonia sp001078575--1||s__Ralstonia sp002298975--2||s__Ralstonia sp003851545--1||s__Ralstonia sp007997035--2||s__Ralstonia sp016429285--2||s__Ralstonia sp900115545--2||s__Ralstonia syzygii--2||s__Ramlibacter aquaticus--3||s__Ramlibacter monticola--1||s__Ramlibacter rhizophilus--1||s__Ramlibacter sp004144865--1||s__Ramlibacter sp004681975--1||s__Ramlibacter sp012927085--3||s__Ramlibacter sp013127575--1||s__Ramlibacter sp013697775--1||s__Ramlibacter sp014297465--1||s__Ramlibacter sp014376915--1||s__Ramlibacter sp014874145--2||s__Ramlibacter sp015070875--2||s__Rhizobacter gummiphilus--18||s__Rhizobacter sp000799305--9||s__Rhizobacter sp000799605--18||s__Rhizobacter sp000800095--18||s__Rhizobacter sp001425785--10||s__Rhizobacter sp001425825--17||s__Rhizobacter sp012275445--17||s__Rhizobacter sp012932665--18||s__Rhizobacter sp014379885--5||s__Rhizobacter sp014380155--10||s__Rhizobacter sp016735515--14||s__Rhizobacter sp018780185--8||s__Rhizobacter sp900142965--16||s__Rhizobacter sp903643055--7||s__Rhodoferax antarcticus--2||s__Rhodoferax bucti--4||s__Rhodoferax fermentans--4||s__Rhodoferax ferrireducens--4||s__Rhodoferax ferrireducens_A--4||s__Rhodoferax saidenbachensis--9||s__Rhodoferax sp001770935--5||s__Rhodoferax sp001795455--4||s__Rhodoferax sp001871515--2||s__Rhodoferax sp002163715--3||s__Rhodoferax sp002251855--4||s__Rhodoferax sp002256115--1||s__Rhodoferax sp002381045--1||s__Rhodoferax sp002390825--5||s__Rhodoferax sp002413825--2||s__Rhodoferax sp002784245--1||s__Rhodoferax sp002786915--1||s__Rhodoferax sp002943465--4||s__Rhodoferax sp003347515--8||s__Rhodoferax sp003415675--1||s__Rhodoferax sp004293725--4||s__Rhodoferax sp006974105--3||s__Rhodoferax sp008015235--2||s__Rhodoferax sp008080595--5||s__Rhodoferax sp009925925--2||s__Rhodoferax sp010365055--6||s__Rhodoferax sp012927445--4||s__Rhodoferax sp013297935--3||s__Rhodoferax sp013416775--4||s__Rhodoferax sp013791765--3||s__Rhodoferax sp016708725--2||s__Rhodoferax sp016718155--3||s__Rhodoferax sp016718405--4||s__Rhodoferax sp016719055--2||s__Rhodoferax sp016719405--2||s__Rhodoferax sp017798165--4||s__Rhodoferax sp017948265--3||s__Rhodoferax sp018061265--1||s__Rhodoferax sp018063565--2||s__Rhodoferax sp018474005--8||s__Rhodoferax sp018619435--3||s__Rhodoferax sp018780565--4||s__Rhodoferax sp903822205--2||s__Rhodoferax sp903823025--3||s__Rhodoferax sp903845935--1||s__Rhodoferax sp903853895--4||s__Rhodoferax sp903856025--5||s__Rhodoferax sp903859265--2||s__Rhodoferax sp903864505--2||s__Rhodoferax sp903870065--6||s__Rhodoferax sp903873485--3||s__Rhodoferax sp903876045--1||s__Rhodoferax sp903886165--1||s__Rhodoferax sp903897925--2||s__Rhodoferax sp903905735--2||s__Rhodoferax sp903920405--1||s__Rhodoferax sp903924955--2||s__Rhodoferax sp903929815--2||s__Rhodoferax sp903930255--1||s__Rhodoferax sp903938955--3||s__Rhodoferax sp903944555--4||s__Rhodoferax sp903945325--4||s__Rhodoferax sp903954045--6||s__Rhodoferax sp903958915--4||s__Rhodoferax_B koreense--7||s__Rhodoferax_B sp003097105--9||s__Rhodoferax_B sp900104385--8||s__Roseateles depolymerans--23||s__Roseateles sp900109745--21||s__Roseateles terrae--23||s__Roseibium aggregatum_C--1||s__Rouxiella aceris--1||s__Rubrivivax albus--6||s__Rubrivivax benzoatilyticus--19||s__Rubrivivax gelatinosus--24||s__Rubrivivax gelatinosus_A--28||s__Rubrivivax gelatinosus_B--23||s__Rubrivivax rivuli--9||s__Rubrivivax sp001295865--8||s__Rubrivivax sp001295905--6||s__Rubrivivax sp001464055--6||s__Rubrivivax sp001724995--2||s__Rubrivivax sp001725505--4||s__Rubrivivax sp011525985--3||s__Rubrivivax sp013822265--6||s__Rubrivivax sp014859905--2||s__Rubrivivax sp016191995--2||s__Rubrivivax sp016223165--7||s__Rubrivivax sp016704535--2||s__Rubrivivax sp016707445--2||s__Rubrivivax sp016716535--6||s__Rubrivivax sp016719535--8||s__Rubrivivax sp016788525--3||s__Rubrivivax sp016789865--3||s__Rubrivivax sp016789955--5||s__Rubrivivax sp016790225--2||s__Rubrivivax sp016790395--8||s__Rubrivivax sp016790425--6||s__Rubrivivax sp016790435--5||s__Rubrivivax sp017302505--2||s__Rubrivivax sp018241895--5||s__Rubrivivax sp018780805--8||s__Rubrivivax sp018971105--6||s__Rubrivivax sp903822435--5||s__Rubrivivax sp903828235--2||s__Rubrivivax sp903885585--3||s__Rubrivivax sp903914615--6||s__Rubrivivax sp903938815--5||s__Rubrivivax sp904426505--7||s__Rugamonas sp013284265--1||s__Rugamonas sp016461825--1||s__Ruthenibacterium avium--1||s__SCMQ01 sp005503335--3||s__SCN-69-89 sp001898645--3||s__SCN-69-89 sp003576795--2||s__SCN-69-89 sp017307915--2||s__SCTG01 sp004298335--1||s__SJAQ100 sp014145335--2||s__SJAQ100 sp016735685--3||s__SKIB01 sp007116635--1||s__SXUL01 sp005790545--1||s__Salinisphaera sp002433465--1||s__Samsonia erythrinae--1||s__Schlegelella thermodepolymerans--4||s__Serpentinomonas mccroryi--4||s__Serpentinomonas raichei--4||s__Serpentinomonas sp000696225--5||s__Serratia liquefaciens--1||s__Serratia liquefaciens_A--1||s__Serratia quinivorans--1||s__Serratia sp017832355--1||s__Silanimonas lenta--1||s__Silanimonas sp018334015--1||s__Sinimarinibacterium sp010092425--1||s__Sodalis glossinidius--1||s__Solimicrobium sp903914535--1||s__Solimonas marina--1||s__Sphaerotilus hippei--11||s__Sphaerotilus montanus--4||s__Sphaerotilus natans--7||s__Sphaerotilus sp013294065--6||s__Sphaerotilus sp013299055--1||s__Sphaerotilus sp013299175--1||s__Sphaerotilus sulfidivorans--6||s__Stenotrophomonas acidaminiphila--1||s__Stenotrophomonas acidaminiphila_A--1||s__Stenotrophomonas humi--1||s__Stenotrophomonas nitritireducens--1||s__Stenotrophomonas sp002329155--1||s__Stenotrophomonas sp002359895--1||s__Stenotrophomonas sp002471015--1||s__Stenotrophomonas sp003248565--1||s__Stenotrophomonas sp003504055--1||s__Stenotrophomonas sp004348115--1||s__Stenotrophomonas_A panacihumi--1||s__Stenotrophomonas_A sp004216795--1||s__Steroidobacter_A agaridevorans--1||s__Steroidobacter_A agariperforans--1||s__Steroidobacter_A soli--1||s__Steroidobacter_A sp016790065--1||s__Steroidobacter_A sp016801985--1||s__Sulfuritalea hydrogenivorans--1||s__Sulfuritalea sp016710465--2||s__Sulfuritalea sp016716965--1||s__Sulfuritalea sp903933395--1||s__Symbiobacter mobilis--2||s__Symbiopectobacterium endolongispinus--2||s__Symbiopectobacterium marcescens_A--3||s__Symbiopectobacterium sp015762685--3||s__Tepidicella baoligensis--4||s__Tepidicella xavieri--8||s__Tepidimonas alkaliphilus--1||s__Tepidimonas aquatica--2||s__Tepidimonas charontis--2||s__Tepidimonas fonticaldi--3||s__Tepidimonas ignava--2||s__Tepidimonas sediminis--2||s__Tepidimonas taiwanensis--2||s__Tepidimonas thermarum--2||s__Thauera aromatica--1||s__Thauera chlorobenzoica--1||s__Thermomonas brevis--1||s__Thermomonas fusca--1||s__Thermomonas sp019104945--1||s__Thiobacillus sp001802655--1||s__Thiocapsa sp011390875--1||s__Thiomicrorhabdus sediminis--1||s__Thiomicrospira aerophila--1||s__Thiomicrospira sp900112445--1||s__Thiopontia sp013349825--1||s__Thiopontia sp018648825--2||s__Thiopontia sp018671205--2||s__Thorsellia anophelis--1||s__Trinickia caryophylli--3||s__Trinickia dabaoshanensis--2||s__Trinickia diaoshuihuensis--2||s__Trinickia dinghuensis--1||s__Trinickia fusca--1||s__Trinickia soli--2||s__Trinickia sp004322045--2||s__Trinickia sp005144415--3||s__Trinickia sp005280735--2||s__Trinickia sp013282575--1||s__Trinickia sp017315725--1||s__Trinickia symbiotica--1||s__UBA2334 sp002344885--8||s__UBA2334 sp013823635--5||s__UBA2334 sp903928495--5||s__UBA2386 sp016793265--1||s__UBA4615 sp002386465--4||s__UBA4615 sp003818495--4||s__UBA4615 sp903831925--4||s__UBA4615 sp903898725--3||s__UBA4615 sp903903975--4||s__UBA4615 sp903923345--4||s__UBA4657 sp002405475--3||s__UBA5216 sp002412495--3||s__UBA5216 sp016868015--2||s__UBA5216 sp900299145--4||s__UBA5216 sp902825845--1||s__UBA997 sp002291945--3||s__UKL13-2 sp001602455--1||s__UKL13-2 sp014378085--2||s__Undibacterium amnicola--1||s__Undibacterium aquatile--1||s__Undibacterium crateris--1||s__Undibacterium jejuense--1||s__Undibacterium macrobrachii--1||s__Undibacterium oligocarboniphilum--1||s__Undibacterium parvum--1||s__Undibacterium pigrum--1||s__Undibacterium piscinae--1||s__Undibacterium seohonense--2||s__Undibacterium sp002482715--2||s__Undibacterium sp009937955--1||s__Undibacterium sp009937975--1||s__Undibacterium sp014284115--2||s__Undibacterium sp014284125--1||s__Undibacterium sp014284195--1||s__Undibacterium sp014284235--1||s__Undibacterium sp014284335--1||s__Undibacterium sp014284365--3||s__Undibacterium sp016200895--1||s__Undibacterium sp018139545--1||s__Undibacterium sp018139565--1||s__Undibacterium sp018139645--1||s__Undibacterium sp018139685--2||s__Undibacterium squillarum--1||s__Ureibacillus antri--1||s__Usitatibacter palustris--1||s__Usitatibacter sp001953215--1||s__VBCG01 sp016861105--1||s__VBCK01 sp005882215--2||s__VBCK01 sp019236735--1||s__VBDL01 sp005884255--5||s__VBDL01 sp014873965--6||s__Variovorax paradoxus_A--1||s__Variovorax sp001899795--1||s__Variovorax sp003019815--1||s__Variovorax sp003053685--1||s__Variovorax sp900101545--1||s__Verticiella sp018904615--1||s__WAJ17 sp014174515--16||s__WAJ17 sp019234815--7||s__WNDY01 sp009914555--2||s__Xanthomonas arboricola--1||s__Xylophilus ampelinus--6||s__Xylophilus rhododendri--3||s__Xylophilus sp001421705--11||s__Xylophilus sp016428875--6||s__Yersinia ruckeri--1||s__Zhizhongheella caldifontis--3||s__Zoogloea sp016720685--1:heptad_counter=MCP-24H--3||MCP-28H--3||MCP-34H--9||MCP-36H--17326||MCP-38H--6||MCP-40H--49||MCP-44H--14||MCP-52H--1:lbd_counter=4HB_MCP_1--47||ABC_tran--1||Cache_3-Cache_2--7||PAS_3--1||TarH--18||UNKNOWN--21||dCache_1--3||sCache_2--6:lca_tree=o__Burkholderiales:length_avg=123.53437334743522:length_max=181.0:length_min=20.0:length_std=30.948298479169107:length_sum=934414.0:mismatch_avg=13.666842940243258:mismatch_max=87.0:mismatch_min=0.0:mismatch_std=12.371729513513802:mismatch_sum=103376.0:name=N1114022:qcovhsp_avg=99.43654151242728:qcovhsp_max=100.0:qcovhsp_min=95.0:qcovhsp_std=1.0216951071476605:qcovhsp_sum=752138.0:qend_avg=123.65891062929667:qend_max=174.0:qend_min=20.0:qend_std=30.91768017117297:qend_sum=935356.0:qstart_avg=1.2829190904283447:qstart_max=8.0:qstart_min=1.0:qstart_std=0.7402728239140239:qstart_sum=9704.0:ref_name_counter=GB_GCA_000531095.1_protein.faa_HG799462.1_519@PF00015_full_PFAM.353.460--2||GB_GCA_000955795.1_protein.faa_JYOB01000001.1_169@PF00015_full_PFAM.325.495--3||GB_GCA_001017435.1_protein.faa_CP011371.1_1505@PF00015_full_PFAM.320.506--7||GB_GCA_001017435.1_protein.faa_CP011371.1_1992@PF00015_full_PFAM.320.502--2||GB_GCA_001017435.1_protein.faa_CP011371.1_3309@PF00015_full_PFAM.322.506--1||GB_GCA_001017435.1_protein.faa_CP011371.1_4310@PF00015_full_PFAM.320.517--20||GB_GCA_001017435.1_protein.faa_CP011371.1_4313@PF00015_full_PFAM.323.514--59||GB_GCA_001017435.1_protein.faa_CP011371.1_4315@PF00015_full_PFAM.322.521--10||GB_GCA_001263235.1_protein.faa_LGRD01000002.1_524@PF00015_full_PFAM.319.501--1||GB_GCA_001263235.1_protein.faa_LGRD01000033.1_2@PF00015_full_PFAM.327.516--1||GB_GCA_001295865.1_protein.faa_LJHW01000004.1_9@PF00015_full_PFAM.319.505--1||GB_GCA_001295865.1_protein.faa_LJHW01000067.1_27@PF00015_full_PFAM.328.507--1||GB_GCA_001295865.1_protein.faa_LJHW01000068.1_4@PF00015_full_PFAM.317.418--6||GB_GCA_001295905.1_protein.faa_LJHT01000060.1_1@PF00015_full_PFAM.1.133--1||GB_GCA_001295905.1_protein.faa_LJHT01000073.1_2@PF00015_full_PFAM.1.145--1||GB_GCA_001295905.1_protein.faa_LJHT01000117.1_6@PF00015_full_PFAM.303.494--8||GB_GCA_001295905.1_protein.faa_LJHT01000142.1_1@PF00015_full_PFAM.319.367--1||GB_GCA_001312005.1_protein.faa_BBCK01000088.1_1@PF00015_full_PFAM.893.981--1||GB_GCA_001464055.1_protein.faa_LNET01000100.1_115@PF00015_full_PFAM.322.500--1||GB_GCA_001464195.1_protein.faa_LNEY01000029.1_91@PF00015_full_PFAM.316.533--2||GB_GCA_001464195.1_protein.faa_LNEY01000033.1_59@PF00015_full_PFAM.324.505--4||GB_GCA_001464865.1_protein.faa_LNEG01000111.1_14@PF00015_full_PFAM.404.474--11||GB_GCA_001577635.1_protein.faa_LSBP01000050.1_2@PF00015_full_PFAM.488.585--1||GB_GCA_001602455.1_protein.faa_CP012157.1_1085@PF00015_full_PFAM.318.520--21||GB_GCA_001724785.1_protein.faa_MEDL01000012.1_20@PF00015_full_PFAM.354.543--6||GB_GCA_001724785.1_protein.faa_MEDL01000052.1_4@PF00015_full_PFAM.442.630--2||GB_GCA_001724785.1_protein.faa_MEDL01000092.1_7@PF00015_full_PFAM.311.505--2||GB_GCA_001725235.1_protein.faa_MEFU01000015.1_52@PF00015_full_PFAM.327.406--1||GB_GCA_001725235.1_protein.faa_MEFU01000020.1_1@PF00015_full_PFAM.311.416--2||GB_GCA_001725505.1_protein.faa_MEGM01000138.1_1@PF00015_full_PFAM.305.382--3||GB_GCA_001770725.1_protein.faa_MERU01000007.1_23@PF00015_full_PFAM.318.497--10||GB_GCA_001770725.1_protein.faa_MERU01000007.1_91@PF00015_full_PFAM.308.500--2||GB_GCA_001770775.1_protein.faa_MESA01000001.1_139@PF00015_full_PFAM.324.518--15||GB_GCA_001770775.1_protein.faa_MESA01000038.1_172@PF00015_full_PFAM.322.508--1||GB_GCA_001770815.1_protein.faa_MESD01000019.1_2@PF00015_full_PFAM.279.463--1||GB_GCA_001770855.1_protein.faa_MESE01000115.1_1@PF00015_full_PFAM.168.382--1||GB_GCA_001770935.1_protein.faa_MESI01000083.1_28@PF00015_full_PFAM.313.503--1||GB_GCA_001770955.1_protein.faa_MESL01000007.1_184@PF00015_full_PFAM.319.502--3||GB_GCA_001770955.1_protein.faa_MESL01000015.1_16@PF00015_full_PFAM.326.520--4||GB_GCA_001770955.1_protein.faa_MESL01000029.1_14@PF00015_full_PFAM.316.386--1||GB_GCA_001770955.1_protein.faa_MESL01000035.1_84@PF00015_full_PFAM.331.515--4||GB_GCA_001797315.1_protein.faa_MGPC01000017.1_40@PF00015_full_PFAM.321.508--1||GB_GCA_001797315.1_protein.faa_MGPC01000031.1_71@PF00015_full_PFAM.317.508--1||GB_GCA_001802655.1_protein.faa_MGZO01000007.1_2@PF00015_full_PFAM.315.500--5||GB_GCA_001883705.1_protein.faa_MDEQ01000161.1_6@PF00015_full_PFAM.148.334--1||GB_GCA_001898645.1_protein.faa_MKUQ01000004.1_53@PF00015_full_PFAM.325.507--1||GB_GCA_001898645.1_protein.faa_MKUQ01000033.1_41@PF00015_full_PFAM.320.507--1||GB_GCA_001898645.1_protein.faa_MKUQ01000039.1_7@PF00015_full_PFAM.315.510--8||GB_GCA_002095305.1_protein.faa_MIEI01000020.1_27@PF00015_full_PFAM.319.529--4||GB_GCA_002255905.1_protein.faa_NKIN01000001.1_236@PF00015_full_PFAM.323.517--1||GB_GCA_002255925.1_protein.faa_NKIH01000004.1_115@PF00015_full_PFAM.307.494--1||GB_GCA_002255925.1_protein.faa_NKIH01000004.1_98@PF00015_full_PFAM.320.512--1||GB_GCA_002255955.1_protein.faa_NKIM01000007.1_63@PF00015_full_PFAM.315.502--1||GB_GCA_002255955.1_protein.faa_NKIM01000010.1_81@PF00015_full_PFAM.326.493--1||GB_GCA_002255955.1_protein.faa_NKIM01000021.1_46@PF00015_full_PFAM.427.631--1||GB_GCA_002339015.1_protein.faa_DDJC01000034.1_45@PF00015_full_PFAM.7.202--2||GB_GCA_002339015.1_protein.faa_DDJC01000087.1_38@PF00015_full_PFAM.316.504--1||GB_GCA_002339015.1_protein.faa_DDJC01000108.1_52@PF00015_full_PFAM.318.534--1||GB_GCA_002377855.1_protein.faa_DFQQ01000003.1_1@PF00015_full_PFAM.311.498--5||GB_GCA_002377855.1_protein.faa_DFQQ01000014.1_1@PF00015_full_PFAM.322.405--4||GB_GCA_002377855.1_protein.faa_DFQQ01000027.1_28@PF00015_full_PFAM.323.510--1||GB_GCA_002386465.1_protein.faa_DGIT01000048.1_31@PF00015_full_PFAM.450.639--2||GB_GCA_002387845.1_protein.faa_DGLB01000051.1_3@PF00015_full_PFAM.513.700--1||GB_GCA_002405475.1_protein.faa_DHLX01000028.1_1@PF00015_full_PFAM.236.419--3||GB_GCA_002422455.1_protein.faa_DIVK01000072.1_4@PF00015_full_PFAM.318.501--1||GB_GCA_002434305.1_protein.faa_DJJU01000002.1_72@PF00015_full_PFAM.334.518--1||GB_GCA_002434305.1_protein.faa_DJJU01000013.1_199@PF00015_full_PFAM.314.498--1||GB_GCA_002782905.1_protein.faa_PFJA01000156.1_1@PF00015_full_PFAM.323.396--1||GB_GCA_002840765.1_protein.faa_PHCE01000011.1_67@PF00015_full_PFAM.547.734--1||GB_GCA_002840765.1_protein.faa_PHCE01000011.1_68@PF00015_full_PFAM.538.741--4||GB_GCA_002842205.1_protein.faa_PHCI01000002.1_31@PF00015_full_PFAM.316.504--2||GB_GCA_002842215.1_protein.faa_PHCC01000011.1_143@PF00015_full_PFAM.318.505--15||GB_GCA_002894305.1_protein.faa_PGEI01000021.1_18@PF00015_full_PFAM.315.505--1||GB_GCA_002894305.1_protein.faa_PGEI01000073.1_19@PF00015_full_PFAM.321.386--2||GB_GCA_003208485.1_protein.faa_QKMS01000001.1_456@PF00015_full_PFAM.316.502--1||GB_GCA_003208485.1_protein.faa_QKMS01000001.1_458@PF00015_full_PFAM.321.508--1||GB_GCA_003208485.1_protein.faa_QKMS01000001.1_459@PF00015_full_PFAM.321.504--12||GB_GCA_003208485.1_protein.faa_QKMS01000014.1_123@PF00015_full_PFAM.322.516--5||GB_GCA_003208485.1_protein.faa_QKMS01000029.1_5@PF00015_full_PFAM.320.505--5||GB_GCA_003208485.1_protein.faa_QKMS01000030.1_16@PF00015_full_PFAM.408.590--26||GB_GCA_003241055.1_protein.faa_QFOD01000002.1_154@PF00015_full_PFAM.324.505--2||GB_GCA_003241055.1_protein.faa_QFOD01000026.1_41@PF00015_full_PFAM.318.505--3||GB_GCA_003241055.1_protein.faa_QFOD01000028.1_43@PF00015_full_PFAM.306.495--12||GB_GCA_003241965.1_protein.faa_QBMB01000043.1_33@PF00015_full_PFAM.323.521--1||GB_GCA_003241965.1_protein.faa_QBMB01000145.1_1@PF00015_full_PFAM.319.373--2||GB_GCA_003265685.1_protein.faa_KZ836129.1_31@PF00015_full_PFAM.443.642--1||GB_GCA_003265685.1_protein.faa_QJOU01000030.1_51@PF00015_full_PFAM.457.669--1||GB_GCA_003265685.1_protein.faa_QJOU01000260.1_2@PF00015_full_PFAM.318.508--3||GB_GCA_003268905.1_protein.faa_QLTU01000008.1_78@PF00015_full_PFAM.198.380--20||GB_GCA_003268905.1_protein.faa_QLTU01000011.1_25@PF00015_full_PFAM.11.206--51||GB_GCA_003268905.1_protein.faa_QLTU01000015.1_37@PF00015_full_PFAM.320.524--1||GB_GCA_003268905.1_protein.faa_QLTU01000028.1_25@PF00015_full_PFAM.269.437--3||GB_GCA_003500955.1_protein.faa_DNQP01000064.1_14@PF00015_full_PFAM.2.162--1||GB_GCA_003583745.1_protein.faa_QXPY01000016.1_35@PF00015_full_PFAM.538.725--1||GB_GCA_003599455.1_protein.faa_QZKF01000044.1_25@PF00015_full_PFAM.324.513--1||GB_GCA_003599455.1_protein.faa_QZKF01000073.1_8@PF00015_full_PFAM.323.530--2||GB_GCA_003755025.1_protein.faa_RJVL01000001.1_653@PF00015_full_PFAM.319.504--3||GB_GCA_003755025.1_protein.faa_RJVL01000005.1_275@PF00015_full_PFAM.320.502--5||GB_GCA_003755025.1_protein.faa_RJVL01000005.1_66@PF00015_full_PFAM.325.512--3||GB_GCA_003963005.1_protein.faa_RXJW01000027.1_41@PF00015_full_PFAM.176.356--1||GB_GCA_003963005.1_protein.faa_RXJW01000037.1_31@PF00015_full_PFAM.321.521--1||GB_GCA_003963005.1_protein.faa_RXJW01000067.1_16@PF00015_full_PFAM.323.507--1||GB_GCA_003963005.1_protein.faa_RXJW01000120.1_27@PF00015_full_PFAM.319.503--3||GB_GCA_003963075.1_protein.faa_RXJV01000057.1_52@PF00015_full_PFAM.321.508--5||GB_GCA_003963075.1_protein.faa_RXJV01000089.1_37@PF00015_full_PFAM.175.358--2||GB_GCA_003963115.1_protein.faa_RXJQ01000025.1_54@PF00015_full_PFAM.323.516--4||GB_GCA_003963115.1_protein.faa_RXJQ01000049.1_43@PF00015_full_PFAM.323.502--11||GB_GCA_003963115.1_protein.faa_RXJQ01000050.1_33@PF00015_full_PFAM.305.507--1||GB_GCA_004144865.1_protein.faa_SEAY01000016.1_17@PF00015_full_PFAM.324.513--1||GB_GCA_004144865.1_protein.faa_SEAY01000067.1_14@PF00015_full_PFAM.314.393--11||GB_GCA_004144865.1_protein.faa_SEAY01000067.1_19@PF00015_full_PFAM.314.393--4||GB_GCA_004210455.1_protein.faa_SEFA01000046.1_11@PF00015_full_PFAM.307.497--1||GB_GCA_004210805.1_protein.faa_SDXZ01000048.1_25@PF00015_full_PFAM.321.505--1||GB_GCA_004210805.1_protein.faa_SDXZ01000053.1_26@PF00015_full_PFAM.327.510--2||GB_GCA_004210805.1_protein.faa_SDXZ01000097.1_4@PF00015_full_PFAM.291.504--7||GB_GCA_004297345.1_protein.faa_SCTN01000071.1_4@PF00015_full_PFAM.323.508--1||GB_GCA_004297345.1_protein.faa_SCTN01000241.1_3@PF00015_full_PFAM.323.500--1||GB_GCA_004297345.1_protein.faa_SCTN01000310.1_11@PF00015_full_PFAM.165.361--1||GB_GCA_004297345.1_protein.faa_SCTN01000430.1_13@PF00015_full_PFAM.324.514--1||GB_GCA_004322345.1_protein.faa_SCTQ01000085.1_1@PF00015_full_PFAM.1.134--2||GB_GCA_004322345.1_protein.faa_SCTQ01000433.1_1@PF00015_full_PFAM.331.412--1||GB_GCA_005502875.1_protein.faa_SCMV01000001.1_140@PF00015_full_PFAM.308.505--6||GB_GCA_005503085.1_protein.faa_SCOI01000006.1_222@PF00015_full_PFAM.311.496--1||GB_GCA_005503085.1_protein.faa_SCOI01000008.1_180@PF00015_full_PFAM.311.499--3||GB_GCA_005503085.1_protein.faa_SCOI01000014.1_90@PF00015_full_PFAM.322.507--1||GB_GCA_005503085.1_protein.faa_SCOI01000018.1_72@PF00015_full_PFAM.315.498--1||GB_GCA_005503085.1_protein.faa_SCOI01000020.1_99@PF00015_full_PFAM.320.499--1||GB_GCA_005503335.1_protein.faa_SCMQ01000013.1_91@PF00015_full_PFAM.323.505--5||GB_GCA_005882155.1_protein.faa_VBCQ01000037.1_2@PF00015_full_PFAM.324.512--1||GB_GCA_005882155.1_protein.faa_VBCQ01000037.1_4@PF00015_full_PFAM.343.528--5||GB_GCA_005882155.1_protein.faa_VBCQ01000303.1_1@PF00015_full_PFAM.344.534--9||GB_GCA_005882155.1_protein.faa_VBCQ01000306.1_2@PF00015_full_PFAM.443.631--31||GB_GCA_005882155.1_protein.faa_VBCQ01000357.1_7@PF00015_full_PFAM.2.115--1||GB_GCA_005884255.1_protein.faa_VBDL01000222.1_5@PF00015_full_PFAM.112.192--2||GB_GCA_005884255.1_protein.faa_VBDL01000759.1_3@PF00015_full_PFAM.61.256--10||GB_GCA_005884255.1_protein.faa_VBDL01000774.1_1@PF00015_full_PFAM.145.328--39||GB_GCA_006227785.1_protein.faa_SBFU01000411.1_3@PF00015_full_PFAM.324.498--11||GB_GCA_006227825.1_protein.faa_SBFS01000216.1_4@PF00015_full_PFAM.313.495--10||GB_GCA_007994965.1_protein.faa_VOPW01000001.1_1010@PF00015_full_PFAM.277.449--52||GB_GCA_007994965.1_protein.faa_VOPW01000001.1_1012@PF00015_full_PFAM.321.526--7||GB_GCA_007994965.1_protein.faa_VOPW01000001.1_1014@PF00015_full_PFAM.50.203--17||GB_GCA_007994965.1_protein.faa_VOPW01000001.1_1016@PF00015_full_PFAM.2.137--1||GB_GCA_007994965.1_protein.faa_VOPW01000001.1_3058@PF00015_full_PFAM.1.167--1||GB_GCA_007994965.1_protein.faa_VOPW01000001.1_3988@PF00015_full_PFAM.455.608--2||GB_GCA_007994965.1_protein.faa_VOPW01000001.1_452@PF00015_full_PFAM.1.157--1||GB_GCA_008080595.1_protein.faa_VIKI01000049.1_23@PF00015_full_PFAM.315.500--12||GB_GCA_009830035.1_protein.faa_SZZY01000002.1_215@PF00015_full_PFAM.1.43--7||GB_GCA_009914615.1_protein.faa_WNDX01000116.1_1@PF00015_full_PFAM.317.510--1||GB_GCA_009996515.1_protein.faa_JAACZV010000004.1_66@PF00015_full_PFAM.321.507--3||GB_GCA_009996515.1_protein.faa_JAACZV010000020.1_7@PF00015_full_PFAM.310.494--1||GB_GCA_010365055.1_protein.faa_JAAFHA010000097.1_4@PF00015_full_PFAM.322.510--2||GB_GCA_011056935.1_protein.faa_DSNY01000004.1_338@PF00015_full_PFAM.272.490--1||GB_GCA_011056935.1_protein.faa_DSNY01000007.1_5@PF00015_full_PFAM.312.525--2||GB_GCA_011390835.1_protein.faa_JAABRQ010000026.1_22@PF00015_full_PFAM.314.500--1||GB_GCA_011390835.1_protein.faa_JAABRQ010000066.1_1@PF00015_full_PFAM.237.424--5||GB_GCA_011390835.1_protein.faa_JAABRQ010000066.1_2@PF00015_full_PFAM.312.483--34||GB_GCA_011390855.1_protein.faa_JAABRN010000258.1_1@PF00015_full_PFAM.40.221--2||GB_GCA_011390875.1_protein.faa_JAABRP010000377.1_2@PF00015_full_PFAM.447.625--2||GB_GCA_011391115.1_protein.faa_JAABRC010000434.1_2@PF00015_full_PFAM.327.514--1||GB_GCA_011391495.1_protein.faa_JAABQK010000012.1_11@PF00015_full_PFAM.320.507--1||GB_GCA_011391495.1_protein.faa_JAABQK010000024.1_32@PF00015_full_PFAM.282.464--4||GB_GCA_011391495.1_protein.faa_JAABQK010000024.1_33@PF00015_full_PFAM.1.118--2||GB_GCA_011525985.1_protein.faa_WYBH01000388.1_2@PF00015_full_PFAM.319.507--15||GB_GCA_011772445.1_protein.faa_WVZN01000013.1_1@PF00015_full_PFAM.317.476--12||GB_GCA_011772445.1_protein.faa_WVZN01000045.1_123@PF00015_full_PFAM.323.503--14||GB_GCA_011772445.1_protein.faa_WVZN01000048.1_20@PF00015_full_PFAM.326.506--26||GB_GCA_013041945.1_protein.faa_JABDRC010000213.1_1@PF00015_full_PFAM.674.785--1||GB_GCA_013127575.1_protein.faa_CP053418.1_247@PF00015_full_PFAM.204.286--1||GB_GCA_013127575.1_protein.faa_CP053418.1_5243@PF00015_full_PFAM.187.370--8||GB_GCA_013127575.1_protein.faa_CP053418.1_7119@PF00015_full_PFAM.97.274--1||GB_GCA_013140455.1_protein.faa_JABFSU010000001.1_43@PF00015_full_PFAM.349.530--1||GB_GCA_013289985.1_protein.faa_JABCYW010000009.1_31@PF00015_full_PFAM.162.348--18||GB_GCA_013289985.1_protein.faa_JABCYW010000051.1_22@PF00015_full_PFAM.323.508--1||GB_GCA_013289985.1_protein.faa_JABCYW010000060.1_10@PF00015_full_PFAM.321.505--2||GB_GCA_013289985.1_protein.faa_JABCYW010000061.1_30@PF00015_full_PFAM.323.517--2||GB_GCA_013289985.1_protein.faa_JABCYW010000067.1_10@PF00015_full_PFAM.325.513--1||GB_GCA_013297985.1_protein.faa_JAAFIY010000042.1_24@PF00015_full_PFAM.320.437--3||GB_GCA_013360485.1_protein.faa_JABWBN010000213.1_1@PF00015_full_PFAM.320.425--148||GB_GCA_013360485.1_protein.faa_JABWBN010000213.1_3@PF00015_full_PFAM.321.501--7||GB_GCA_013360485.1_protein.faa_JABWBN010000213.1_4@PF00015_full_PFAM.356.550--47||GB_GCA_013360485.1_protein.faa_JABWBN010000354.1_1@PF00015_full_PFAM.56.238--27||GB_GCA_013697775.1_protein.faa_JACCWG010000019.1_3@PF00015_full_PFAM.311.493--1||GB_GCA_013817345.1_protein.faa_JACDCW010000032.1_12@PF00015_full_PFAM.325.531--2||GB_GCA_013817365.1_protein.faa_JACDCU010000211.1_4@PF00015_full_PFAM.311.503--21||GB_GCA_013817365.1_protein.faa_JACDCU010000551.1_1@PF00015_full_PFAM.318.449--7||GB_GCA_013822265.1_protein.faa_PNKD01000012.1_31@PF00015_full_PFAM.268.455--1||GB_GCA_013822685.1_protein.faa_PNKV01000001.1_163@PF00015_full_PFAM.313.500--7||GB_GCA_013822685.1_protein.faa_PNKV01000004.1_138@PF00015_full_PFAM.322.510--5||GB_GCA_013822685.1_protein.faa_PNKV01000004.1_28@PF00015_full_PFAM.317.501--13||GB_GCA_013822685.1_protein.faa_PNKV01000015.1_122@PF00015_full_PFAM.317.500--10||GB_GCA_013822685.1_protein.faa_PNKV01000015.1_129@PF00015_full_PFAM.327.517--2||GB_GCA_013822685.1_protein.faa_PNKV01000016.1_29@PF00015_full_PFAM.321.508--6||GB_GCA_013822685.1_protein.faa_PNKV01000019.1_58@PF00015_full_PFAM.319.509--14||GB_GCA_013823505.1_protein.faa_PNMH01000001.1_2@PF00015_full_PFAM.328.507--10||GB_GCA_013823505.1_protein.faa_PNMH01000001.1_41@PF00015_full_PFAM.323.520--1||GB_GCA_013823505.1_protein.faa_PNMH01000177.1_1@PF00015_full_PFAM.355.537--2||GB_GCA_013823505.1_protein.faa_PNMH01000177.1_3@PF00015_full_PFAM.313.370--2||GB_GCA_013823655.1_protein.faa_PNMN01000046.1_13@PF00015_full_PFAM.324.505--4||GB_GCA_013824165.1_protein.faa_PNNH01000076.1_8@PF00015_full_PFAM.315.499--2||GB_GCA_013824165.1_protein.faa_PNNH01000120.1_16@PF00015_full_PFAM.305.497--2||GB_GCA_014376915.1_protein.faa_JACMQP010000142.1_2@PF00015_full_PFAM.306.489--4||GB_GCA_014377845.1_protein.faa_JACMOV010000039.1_24@PF00015_full_PFAM.320.504--1||GB_GCA_014378415.1_protein.faa_JACMNS010000040.1_43@PF00015_full_PFAM.336.419--5||GB_GCA_014378415.1_protein.faa_JACMNS010000040.1_7@PF00015_full_PFAM.281.531--7||GB_GCA_014378415.1_protein.faa_JACMNS010000049.1_18@PF00015_full_PFAM.309.491--9||GB_GCA_014378415.1_protein.faa_JACMNS010000053.1_24@PF00015_full_PFAM.321.507--28||GB_GCA_014378415.1_protein.faa_JACMNS010000066.1_4@PF00015_full_PFAM.298.480--2||GB_GCA_014378415.1_protein.faa_JACMNS010000203.1_3@PF00015_full_PFAM.311.494--1||GB_GCA_014379885.1_protein.faa_JACMKW010000167.1_6@PF00015_full_PFAM.1.154--4||GB_GCA_014379885.1_protein.faa_JACMKW010000564.1_4@PF00015_full_PFAM.311.491--22||GB_GCA_014379885.1_protein.faa_JACMKW010000627.1_3@PF00015_full_PFAM.324.405--29||GB_GCA_014380115.1_protein.faa_JACMKK010000543.1_1@PF00015_full_PFAM.327.450--3||GB_GCA_014380155.1_protein.faa_JACMKJ010000036.1_4@PF00015_full_PFAM.314.497--56||GB_GCA_014380155.1_protein.faa_JACMKJ010000150.1_15@PF00015_full_PFAM.324.508--10||GB_GCA_014380155.1_protein.faa_JACMKJ010000252.1_2@PF00015_full_PFAM.320.508--4||GB_GCA_014380155.1_protein.faa_JACMKJ010000496.1_1@PF00015_full_PFAM.322.510--9||GB_GCA_014380155.1_protein.faa_JACMKJ010000496.1_3@PF00015_full_PFAM.316.500--1||GB_GCA_014380155.1_protein.faa_JACMKJ010000496.1_4@PF00015_full_PFAM.323.509--1||GB_GCA_014859905.1_protein.faa_JACZKT010000299.1_15@PF00015_full_PFAM.315.498--23||GB_GCA_014860395.1_protein.faa_JACZJU010000333.1_2@PF00015_full_PFAM.311.439--1||GB_GCA_014873965.1_protein.faa_JADBDQ010000002.1_933@PF00015_full_PFAM.327.518--1||GB_GCA_014873965.1_protein.faa_JADBDQ010000003.1_460@PF00015_full_PFAM.322.523--56||GB_GCA_014879745.1_protein.faa_JACSRM010000476.1_30@PF00015_full_PFAM.197.380--5||GB_GCA_014946745.1_protein.faa_JADCRD010000001.1_977@PF00015_full_PFAM.464.647--2||GB_GCA_014946745.1_protein.faa_JADCRD010000003.1_533@PF00015_full_PFAM.630.828--2||GB_GCA_015277795.1_protein.faa_CP063848.1_1255@PF00015_full_PFAM.310.501--1||GB_GCA_015478895.1_protein.faa_JADMKK010000048.1_56@PF00015_full_PFAM.320.505--1||GB_GCA_015655465.1_protein.faa_JAATEY010000177.1_4@PF00015_full_PFAM.486.690--1||GB_GCA_016000265.1_protein.faa_JAECRL010000017.1_5@PF00015_full_PFAM.322.504--2||GB_GCA_016182845.1_protein.faa_JACPFT010000017.1_122@PF00015_full_PFAM.537.724--2||GB_GCA_016185015.1_protein.faa_JACPOI010000004.1_56@PF00015_full_PFAM.316.520--1||GB_GCA_016185075.1_protein.faa_JACPOH010000059.1_10@PF00015_full_PFAM.317.491--2||GB_GCA_016185075.1_protein.faa_JACPOH010000158.1_6@PF00015_full_PFAM.270.369--1||GB_GCA_016185075.1_protein.faa_JACPOH010000182.1_4@PF00015_full_PFAM.330.511--4||GB_GCA_016191995.1_protein.faa_JACPVA010000018.1_2@PF00015_full_PFAM.271.375--3||GB_GCA_016194905.1_protein.faa_JACQAP010000021.1_196@PF00015_full_PFAM.250.363--1||GB_GCA_016195825.1_protein.faa_JACPYV010000011.1_17@PF00015_full_PFAM.323.507--1||GB_GCA_016195825.1_protein.faa_JACPYV010000041.1_8@PF00015_full_PFAM.313.506--1||GB_GCA_016195825.1_protein.faa_JACPYV010000048.1_28@PF00015_full_PFAM.324.505--17||GB_GCA_016195825.1_protein.faa_JACPYV010000054.1_31@PF00015_full_PFAM.318.530--1||GB_GCA_016195825.1_protein.faa_JACPYV010000123.1_1@PF00015_full_PFAM.1.158--1||GB_GCA_016195825.1_protein.faa_JACPYV010000137.1_26@PF00015_full_PFAM.415.631--1||GB_GCA_016195825.1_protein.faa_JACPYV010000156.1_14@PF00015_full_PFAM.328.515--3||GB_GCA_016195825.1_protein.faa_JACPYV010000158.1_49@PF00015_full_PFAM.326.509--3||GB_GCA_016213205.1_protein.faa_JACRAZ010000060.1_19@PF00015_full_PFAM.318.503--3||GB_GCA_016213205.1_protein.faa_JACRAZ010000069.1_44@PF00015_full_PFAM.325.508--15||GB_GCA_016213205.1_protein.faa_JACRAZ010000072.1_130@PF00015_full_PFAM.318.505--34||GB_GCA_016213205.1_protein.faa_JACRAZ010000073.1_6@PF00015_full_PFAM.320.509--117||GB_GCA_016213205.1_protein.faa_JACRAZ010000077.1_107@PF00015_full_PFAM.314.492--1||GB_GCA_016213205.1_protein.faa_JACRAZ010000081.1_1@PF00015_full_PFAM.326.455--5||GB_GCA_016213205.1_protein.faa_JACRAZ010000089.1_19@PF00015_full_PFAM.193.354--1||GB_GCA_016213265.1_protein.faa_JACRBA010000019.1_1@PF00015_full_PFAM.314.500--8||GB_GCA_016213265.1_protein.faa_JACRBA010000099.1_1@PF00015_full_PFAM.325.509--17||GB_GCA_016213265.1_protein.faa_JACRBA010000106.1_2@PF00015_full_PFAM.323.514--9||GB_GCA_016213265.1_protein.faa_JACRBA010000199.1_9@PF00015_full_PFAM.316.500--1||GB_GCA_016219375.1_protein.faa_JACRNC010000008.1_146@PF00015_full_PFAM.309.540--2||GB_GCA_016234775.1_protein.faa_JACRAH010000009.1_49@PF00015_full_PFAM.309.508--2||GB_GCA_016234775.1_protein.faa_JACRAH010000031.1_95@PF00015_full_PFAM.322.505--2||GB_GCA_016234775.1_protein.faa_JACRAH010000036.1_115@PF00015_full_PFAM.326.512--1||GB_GCA_016234775.1_protein.faa_JACRAH010000049.1_55@PF00015_full_PFAM.316.496--2||GB_GCA_016703325.1_protein.faa_JADJCH010000034.1_3@PF00015_full_PFAM.321.420--2||GB_GCA_016704535.1_protein.faa_JADIZZ010000007.1_272@PF00015_full_PFAM.318.514--4||GB_GCA_016704535.1_protein.faa_JADIZZ010000007.1_275@PF00015_full_PFAM.267.454--1||GB_GCA_016706565.1_protein.faa_JADJJI010000001.1_396@PF00015_full_PFAM.316.502--1||GB_GCA_016706565.1_protein.faa_JADJJI010000001.1_397@PF00015_full_PFAM.322.508--1||GB_GCA_016706565.1_protein.faa_JADJJI010000001.1_400@PF00015_full_PFAM.287.427--3||GB_GCA_016706565.1_protein.faa_JADJJI010000001.1_402@PF00015_full_PFAM.279.463--1||GB_GCA_016706565.1_protein.faa_JADJJI010000013.1_275@PF00015_full_PFAM.323.515--3||GB_GCA_016707445.1_protein.faa_JADJHR010000001.1_466@PF00015_full_PFAM.316.498--1||GB_GCA_016708825.1_protein.faa_JADJEZ010000003.1_280@PF00015_full_PFAM.480.673--5||GB_GCA_016708825.1_protein.faa_JADJEZ010000003.1_282@PF00015_full_PFAM.500.692--4||GB_GCA_016713305.1_protein.faa_JADJPK010000007.1_205@PF00015_full_PFAM.728.792--3||GB_GCA_016716535.1_protein.faa_JADJWD010000005.1_228@PF00015_full_PFAM.315.497--1||GB_GCA_016718155.1_protein.faa_JADKEH010000013.1_23@PF00015_full_PFAM.327.500--1||GB_GCA_016719405.1_protein.faa_JADJZE010000021.1_810@PF00015_full_PFAM.327.517--1||GB_GCA_016719535.1_protein.faa_JADJYX010000042.1_100@PF00015_full_PFAM.325.507--10||GB_GCA_016719535.1_protein.faa_JADJYX010000042.1_101@PF00015_full_PFAM.317.500--1||GB_GCA_016719535.1_protein.faa_JADJYX010000044.1_5@PF00015_full_PFAM.321.500--3||GB_GCA_016720685.1_protein.faa_JADKKC010000026.1_34@PF00015_full_PFAM.831.918--1||GB_GCA_016721465.1_protein.faa_JADKIA010000003.1_80@PF00015_full_PFAM.313.501--1||GB_GCA_016721465.1_protein.faa_JADKIA010000031.1_244@PF00015_full_PFAM.320.504--1||GB_GCA_016741995.1_protein.faa_JACVCO010000007.1_21@PF00015_full_PFAM.322.502--1||GB_GCA_016741995.1_protein.faa_JACVCO010000007.1_28@PF00015_full_PFAM.325.507--12||GB_GCA_016741995.1_protein.faa_JACVCO010000007.1_47@PF00015_full_PFAM.317.501--1||GB_GCA_016741995.1_protein.faa_JACVCO010000008.1_27@PF00015_full_PFAM.324.507--8||GB_GCA_016741995.1_protein.faa_JACVCO010000008.1_28@PF00015_full_PFAM.320.502--7||GB_GCA_016741995.1_protein.faa_JACVCO010000011.1_117@PF00015_full_PFAM.315.509--3||GB_GCA_016783915.1_protein.faa_JADHVT010000028.1_7@PF00015_full_PFAM.303.504--1||GB_GCA_016783915.1_protein.faa_JADHVT010000043.1_1@PF00015_full_PFAM.407.561--10||GB_GCA_016783915.1_protein.faa_JADHVT010000084.1_13@PF00015_full_PFAM.319.501--46||GB_GCA_016783915.1_protein.faa_JADHVT010000198.1_1@PF00015_full_PFAM.68.253--5||GB_GCA_016789955.1_protein.faa_JAEUPB010000068.1_9@PF00015_full_PFAM.318.509--3||GB_GCA_016790175.1_protein.faa_JAEUPI010000036.1_2@PF00015_full_PFAM.447.649--1||GB_GCA_016790175.1_protein.faa_JAEUPI010000147.1_40@PF00015_full_PFAM.321.504--1||GB_GCA_016790285.1_protein.faa_JAEUPJ010000020.1_241@PF00015_full_PFAM.322.505--1||GB_GCA_016790285.1_protein.faa_JAEUPJ010000041.1_235@PF00015_full_PFAM.327.492--1||GB_GCA_016790395.1_protein.faa_JAEUPH010000041.1_11@PF00015_full_PFAM.329.511--3||GB_GCA_016790435.1_protein.faa_JAEUPE010000085.1_17@PF00015_full_PFAM.327.432--4||GB_GCA_016790515.1_protein.faa_JAEUOY010000024.1_3@PF00015_full_PFAM.318.518--1||GB_GCA_016790515.1_protein.faa_JAEUOY010000089.1_6@PF00015_full_PFAM.318.447--4||GB_GCA_017302485.1_protein.faa_JAFLDI010000064.1_10@PF00015_full_PFAM.316.507--1||GB_GCA_017302485.1_protein.faa_JAFLDI010000368.1_3@PF00015_full_PFAM.325.514--1||GB_GCA_017302655.1_protein.faa_JAFLDE010000001.1_24@PF00015_full_PFAM.320.504--1||GB_GCA_017302655.1_protein.faa_JAFLDE010000007.1_17@PF00015_full_PFAM.315.500--3||GB_GCA_017307495.1_protein.faa_JAFKHE010000023.1_116@PF00015_full_PFAM.433.613--1||GB_GCA_017307855.1_protein.faa_JAFKGD010000001.1_361@PF00015_full_PFAM.315.503--1||GB_GCA_017307915.1_protein.faa_JAFKGG010000422.1_23@PF00015_full_PFAM.317.510--2||GB_GCA_017983795.1_protein.faa_JAGOAS010000008.1_93@PF00015_full_PFAM.324.513--1||GB_GCA_017985015.1_protein.faa_JAGNYI010000018.1_10@PF00015_full_PFAM.323.518--2||GB_GCA_017985015.1_protein.faa_JAGNYI010000019.1_42@PF00015_full_PFAM.305.499--1||GB_GCA_017986065.1_protein.faa_JAGNWJ010000075.1_9@PF00015_full_PFAM.204.302--1||GB_GCA_017988165.1_protein.faa_JAGNSH010000041.1_8@PF00015_full_PFAM.324.508--2||GB_GCA_017989885.1_protein.faa_JAGNPA010000001.1_3@PF00015_full_PFAM.325.518--2||GB_GCA_017992055.1_protein.faa_JAGOPK010000006.1_207@PF00015_full_PFAM.315.497--3||GB_GCA_017992055.1_protein.faa_JAGOPK010000006.1_208@PF00015_full_PFAM.317.496--1||GB_GCA_017992055.1_protein.faa_JAGOPK010000006.1_212@PF00015_full_PFAM.316.501--2||GB_GCA_017992055.1_protein.faa_JAGOPK010000025.1_15@PF00015_full_PFAM.324.510--1||GB_GCA_017994835.1_protein.faa_JAGOKC010000026.1_1@PF00015_full_PFAM.12.235--7||GB_GCA_017998575.1_protein.faa_JAGOCV010000427.1_2@PF00015_full_PFAM.325.505--55||GB_GCA_017999135.1_protein.faa_JAGOBT010000003.1_19@PF00015_full_PFAM.321.501--1||GB_GCA_018054745.1_protein.faa_JAGPIX010000078.1_11@PF00015_full_PFAM.68.254--1||GB_GCA_018240995.1_protein.faa_JAFEES010000251.1_2@PF00015_full_PFAM.321.508--1||GB_GCA_018240995.1_protein.faa_JAFEES010000303.1_3@PF00015_full_PFAM.2.146--1||GB_GCA_018241895.1_protein.faa_JAFECX010000115.1_2@PF00015_full_PFAM.334.529--1||GB_GCA_018262815.1_protein.faa_JADFDN010000095.1_4@PF00015_full_PFAM.331.517--3||GB_GCA_018335615.1_protein.faa_JAGXRS010000108.1_3@PF00015_full_PFAM.447.626--1||GB_GCA_018335615.1_protein.faa_JAGXRS010000187.1_5@PF00015_full_PFAM.317.395--2||GB_GCA_018335615.1_protein.faa_JAGXRS010000283.1_4@PF00015_full_PFAM.322.503--1||GB_GCA_018335615.1_protein.faa_JAGXRS010000392.1_1@PF00015_full_PFAM.278.459--3||GB_GCA_018335615.1_protein.faa_JAGXRS010000392.1_2@PF00015_full_PFAM.327.507--1||GB_GCA_018780075.1_protein.faa_JADMKB010000029.1_7@PF00015_full_PFAM.410.590--8||GB_GCA_018780075.1_protein.faa_JADMKB010000129.1_4@PF00015_full_PFAM.326.507--1||GB_GCA_018780075.1_protein.faa_JADMKB010000129.1_6@PF00015_full_PFAM.318.498--9||GB_GCA_018780145.1_protein.faa_JADMKA010000086.1_20@PF00015_full_PFAM.326.509--11||GB_GCA_018780145.1_protein.faa_JADMKA010000168.1_7@PF00015_full_PFAM.315.505--9||GB_GCA_018780145.1_protein.faa_JADMKA010000222.1_17@PF00015_full_PFAM.312.533--3||GB_GCA_018780145.1_protein.faa_JADMKA010000222.1_18@PF00015_full_PFAM.295.507--1||GB_GCA_018780185.1_protein.faa_JADMJX010000056.1_14@PF00015_full_PFAM.309.391--6||GB_GCA_018780185.1_protein.faa_JADMJX010000095.1_28@PF00015_full_PFAM.313.498--4||GB_GCA_018780185.1_protein.faa_JADMJX010000107.1_15@PF00015_full_PFAM.322.508--1||GB_GCA_018780185.1_protein.faa_JADMJX010000126.1_11@PF00015_full_PFAM.1.147--1||GB_GCA_018780185.1_protein.faa_JADMJX010000159.1_11@PF00015_full_PFAM.323.511--1||GB_GCA_018780185.1_protein.faa_JADMJX010000175.1_6@PF00015_full_PFAM.316.385--6||GB_GCA_018780185.1_protein.faa_JADMJX010000212.1_1@PF00015_full_PFAM.317.404--207||GB_GCA_018780185.1_protein.faa_JADMJX010000212.1_2@PF00015_full_PFAM.330.514--1||GB_GCA_018780185.1_protein.faa_JADMJX010000223.1_1@PF00015_full_PFAM.1.138--2||GB_GCA_018780365.1_protein.faa_JADMJR010000038.1_8@PF00015_full_PFAM.359.545--2||GB_GCA_018780365.1_protein.faa_JADMJR010000232.1_25@PF00015_full_PFAM.443.570--2||GB_GCA_018780365.1_protein.faa_JADMJR010000233.1_6@PF00015_full_PFAM.329.510--1||GB_GCA_018780365.1_protein.faa_JADMJR010000283.1_1@PF00015_full_PFAM.320.512--4||GB_GCA_018780365.1_protein.faa_JADMJR010000320.1_8@PF00015_full_PFAM.322.504--3||GB_GCA_018780385.1_protein.faa_JADMJO010000010.1_11@PF00015_full_PFAM.323.529--1||GB_GCA_018780385.1_protein.faa_JADMJO010000048.1_122@PF00015_full_PFAM.323.505--1||GB_GCA_018780415.1_protein.faa_JADMJQ010000064.1_20@PF00015_full_PFAM.324.505--1||GB_GCA_018780415.1_protein.faa_JADMJQ010000088.1_21@PF00015_full_PFAM.318.506--1||GB_GCA_018780415.1_protein.faa_JADMJQ010000315.1_5@PF00015_full_PFAM.442.646--2||GB_GCA_018780645.1_protein.faa_JADMJJ010000002.1_9@PF00015_full_PFAM.325.509--1||GB_GCA_018780645.1_protein.faa_JADMJJ010000004.1_122@PF00015_full_PFAM.315.498--10||GB_GCA_018780645.1_protein.faa_JADMJJ010000006.1_87@PF00015_full_PFAM.318.503--1||GB_GCA_018780645.1_protein.faa_JADMJJ010000036.1_91@PF00015_full_PFAM.319.503--1||GB_GCA_018780645.1_protein.faa_JADMJJ010000045.1_3@PF00015_full_PFAM.328.517--9||GB_GCA_018780645.1_protein.faa_JADMJJ010000045.1_5@PF00015_full_PFAM.420.631--21||GB_GCA_018780645.1_protein.faa_JADMJJ010000071.1_5@PF00015_full_PFAM.315.495--5||GB_GCA_018780805.1_protein.faa_JADMJD010000013.1_68@PF00015_full_PFAM.323.510--2||GB_GCA_018780805.1_protein.faa_JADMJD010000044.1_11@PF00015_full_PFAM.315.520--3||GB_GCA_018780805.1_protein.faa_JADMJD010000160.1_1@PF00015_full_PFAM.1.141--4||GB_GCA_018780805.1_protein.faa_JADMJD010000192.1_13@PF00015_full_PFAM.329.527--3||GB_GCA_018828125.1_protein.faa_JAHJWB010000008.1_71@PF00015_full_PFAM.355.547--2||GB_GCA_018828125.1_protein.faa_JAHJWB010000014.1_81@PF00015_full_PFAM.315.497--1||GB_GCA_018828125.1_protein.faa_JAHJWB010000018.1_122@PF00015_full_PFAM.321.502--42||GB_GCA_018828125.1_protein.faa_JAHJWB010000022.1_154@PF00015_full_PFAM.329.509--7||GB_GCA_018971105.1_protein.faa_JAGWVB010000410.1_2@PF00015_full_PFAM.322.407--16||GB_GCA_018993155.1_protein.faa_JAGKSX010000018.1_59@PF00015_full_PFAM.320.489--2||GB_GCA_018993155.1_protein.faa_JAGKSX010000085.1_25@PF00015_full_PFAM.320.510--14||GB_GCA_019104825.1_protein.faa_JAHRXD010000164.1_1@PF00015_full_PFAM.1.79--1||GB_GCA_019104945.1_protein.faa_JAHRWW010000051.1_2@PF00015_full_PFAM.555.742--3||GB_GCA_019112875.1_protein.faa_DXIO01000134.1_26@PF00015_full_PFAM.307.505--2||GB_GCA_019112875.1_protein.faa_DXIO01000142.1_31@PF00015_full_PFAM.324.526--1||GB_GCA_019112875.1_protein.faa_DXIO01000147.1_70@PF00015_full_PFAM.319.537--9||GB_GCA_019218755.1_protein.faa_JAHUWZ010000002.1_806@PF00015_full_PFAM.357.549--1||GB_GCA_019218755.1_protein.faa_JAHUWZ010000003.1_494@PF00015_full_PFAM.323.504--1||GB_GCA_019218755.1_protein.faa_JAHUWZ010000005.1_344@PF00015_full_PFAM.320.506--6||GB_GCA_019218755.1_protein.faa_JAHUWZ010000010.1_1@PF00015_full_PFAM.326.434--1||GB_GCA_019232985.1_protein.faa_JAFAMW010000027.1_28@PF00015_full_PFAM.318.510--1||GB_GCA_019233055.1_protein.faa_JAFAMV010000256.1_8@PF00015_full_PFAM.314.493--1||GB_GCA_019234295.1_protein.faa_JAFALK010000026.1_7@PF00015_full_PFAM.313.522--1||GB_GCA_019234295.1_protein.faa_JAFALK010000053.1_17@PF00015_full_PFAM.316.509--1||GB_GCA_902826305.1_protein.faa_CADEEH010000052.1_15@PF00015_full_PFAM.328.513--1||GB_GCA_902826655.1_protein.faa_CADEFR010000024.1_22@PF00015_full_PFAM.320.504--4||GB_GCA_902826655.1_protein.faa_CADEFR010000039.1_8@PF00015_full_PFAM.318.504--3||GB_GCA_903643055.1_protein.faa_CAHJWV010000136.1_4@PF00015_full_PFAM.322.505--9||GB_GCA_903643055.1_protein.faa_CAHJWV010000466.1_5@PF00015_full_PFAM.314.492--2||GB_GCA_903643055.1_protein.faa_CAHJWV010000617.1_2@PF00015_full_PFAM.1.70--1||GB_GCA_903643055.1_protein.faa_CAHJWV010000676.1_5@PF00015_full_PFAM.320.508--4||GB_GCA_903822435.1_protein.faa_CAIJPE010000195.1_10@PF00015_full_PFAM.227.411--4||GB_GCA_903822435.1_protein.faa_CAIJPE010000195.1_8@PF00015_full_PFAM.336.508--1||GB_GCA_903830565.1_protein.faa_CAIKUF010000175.1_7@PF00015_full_PFAM.325.515--1||GB_GCA_903832285.1_protein.faa_CAILAY010000020.1_58@PF00015_full_PFAM.316.511--2||GB_GCA_903832735.1_protein.faa_CAILCO010000109.1_4@PF00015_full_PFAM.336.525--1||GB_GCA_903838565.1_protein.faa_CAILZB010000080.1_1@PF00015_full_PFAM.1.130--1||GB_GCA_903839845.1_protein.faa_CAIMEA010000041.1_26@PF00015_full_PFAM.328.432--1||GB_GCA_903845345.1_protein.faa_CAIMXF010000018.1_1@PF00015_full_PFAM.302.417--1||GB_GCA_903845345.1_protein.faa_CAIMXF010000069.1_2@PF00015_full_PFAM.151.337--2||GB_GCA_903845345.1_protein.faa_CAIMXF010000073.1_1@PF00015_full_PFAM.1.143--12||GB_GCA_903845345.1_protein.faa_CAIMXF010000079.1_1@PF00015_full_PFAM.326.392--4||GB_GCA_903845345.1_protein.faa_CAIMXF010000343.1_7@PF00015_full_PFAM.313.509--9||GB_GCA_903850425.1_protein.faa_CAINLR010000106.1_128@PF00015_full_PFAM.280.475--1||GB_GCA_903853895.1_protein.faa_CAINUX010000146.1_19@PF00015_full_PFAM.4.110--1||GB_GCA_903853895.1_protein.faa_CAINUX010000254.1_8@PF00015_full_PFAM.317.509--1||GB_GCA_903856025.1_protein.faa_CAIOAQ010000162.1_1@PF00015_full_PFAM.264.455--1||GB_GCA_903870065.1_protein.faa_CAIQBN010000610.1_2@PF00015_full_PFAM.311.500--1||GB_GCA_903871865.1_protein.faa_CAIQIL010000445.1_3@PF00015_full_PFAM.308.553--1||GB_GCA_903885585.1_protein.faa_CAISJH010000271.1_9@PF00015_full_PFAM.323.509--2||GB_GCA_903889735.1_protein.faa_CAISYQ010000131.1_23@PF00015_full_PFAM.325.508--2||GB_GCA_903892675.1_protein.faa_CAITJJ010000057.1_1@PF00015_full_PFAM.496.664--1||GB_GCA_903894125.1_protein.faa_CAITOX010000732.1_6@PF00015_full_PFAM.55.297--10||GB_GCA_903897005.1_protein.faa_CAITZZ010000052.1_2@PF00015_full_PFAM.314.497--1||GB_GCA_903898725.1_protein.faa_CAIUGQ010000477.1_6@PF00015_full_PFAM.322.505--1||GB_GCA_903899705.1_protein.faa_CAIUKQ010000044.1_1@PF00015_full_PFAM.325.460--1||GB_GCA_903899705.1_protein.faa_CAIUKQ010000505.1_9@PF00015_full_PFAM.321.504--1||GB_GCA_903914615.1_protein.faa_CAIWPS010000176.1_3@PF00015_full_PFAM.12.206--1||GB_GCA_903914615.1_protein.faa_CAIWPS010000560.1_1@PF00015_full_PFAM.321.495--7||GB_GCA_903914615.1_protein.faa_CAIWPS010000560.1_2@PF00015_full_PFAM.319.497--4||GB_GCA_903914615.1_protein.faa_CAIWPS010000560.1_3@PF00015_full_PFAM.327.508--5||GB_GCA_903921835.1_protein.faa_CAIXRL010000273.1_4@PF00015_full_PFAM.1.116--1||GB_GCA_903938815.1_protein.faa_CAJAES010000109.1_30@PF00015_full_PFAM.322.506--1||GB_GCA_903938955.1_protein.faa_CAJAFJ010000003.1_4@PF00015_full_PFAM.442.552--3||GB_GCA_903945325.1_protein.faa_CAJAVE010000202.1_13@PF00015_full_PFAM.261.389--1||GB_GCA_905339355.1_protein.faa_CAJPFZ010000547.1_3@PF00015_full_PFAM.323.511--6||RS_GCF_000013625.1_protein.faa_NC_009659.1_2693@PF00015_full_PFAM.318.507--2||RS_GCF_000015725.1_protein.faa_NC_008825.1_2679@PF00015_full_PFAM.320.505--7||RS_GCF_000015725.1_protein.faa_NC_008825.1_338@PF00015_full_PFAM.195.386--1||RS_GCF_000015725.1_protein.faa_NC_008825.1_586@PF00015_full_PFAM.317.501--4||RS_GCF_000019785.1_protein.faa_NC_010524.1_2164@PF00015_full_PFAM.354.541--1||RS_GCF_000020205.1_protein.faa_NC_010682.1_1332@PF00015_full_PFAM.317.408--1||RS_GCF_000175235.1_protein.faa_NZ_ACQT01000349.1_2@PF00015_full_PFAM.319.517--9||RS_GCF_000175235.1_protein.faa_NZ_ACQT01000423.1_1@PF00015_full_PFAM.322.502--8||RS_GCF_000176855.2_protein.faa_NC_015138.1_3617@PF00015_full_PFAM.316.501--2||RS_GCF_000190375.1_protein.faa_NZ_AEWG01000097.1_34@PF00015_full_PFAM.319.505--23||RS_GCF_000190375.1_protein.faa_NZ_AEWG01000115.1_2@PF00015_full_PFAM.327.510--9||RS_GCF_000190375.1_protein.faa_NZ_AEWG01000131.1_7@PF00015_full_PFAM.308.497--1||RS_GCF_000190375.1_protein.faa_NZ_AEWG01000151.1_4@PF00015_full_PFAM.317.506--17||RS_GCF_000193225.1_protein.faa_NZ_AFAL01000074.1_10@PF00015_full_PFAM.307.508--1||RS_GCF_000204195.1_protein.faa_NZ_AFBG01000018.1_245@PF00015_full_PFAM.408.592--1||RS_GCF_000204195.1_protein.faa_NZ_AFBG01000018.1_713@PF00015_full_PFAM.318.505--1||RS_GCF_000204195.1_protein.faa_NZ_AFBG01000019.1_28@PF00015_full_PFAM.317.501--58||RS_GCF_000204195.1_protein.faa_NZ_AFBG01000020.1_484@PF00015_full_PFAM.325.505--2||RS_GCF_000204195.1_protein.faa_NZ_AFBG01000022.1_40@PF00015_full_PFAM.366.557--1||RS_GCF_000204645.1_protein.faa_NC_015422.1_1100@PF00015_full_PFAM.320.508--1||RS_GCF_000204645.1_protein.faa_NC_015422.1_1337@PF00015_full_PFAM.237.426--2||RS_GCF_000204645.1_protein.faa_NC_015422.1_43@PF00015_full_PFAM.319.526--2||RS_GCF_000211835.1_protein.faa_NZ_AEGR01000029.1_146@PF00015_full_PFAM.341.430--1||RS_GCF_000211835.1_protein.faa_NZ_AEGR01000102.1_78@PF00015_full_PFAM.320.501--4||RS_GCF_000238595.1_protein.faa_NZ_AGTS01000036.1_135@PF00015_full_PFAM.308.493--6||RS_GCF_000238595.1_protein.faa_NZ_AGTS01000047.1_1@PF00015_full_PFAM.317.529--6||RS_GCF_000256565.1_protein.faa_NZ_AJHH01000818.1_1@PF00015_full_PFAM.1.33--5||RS_GCF_000282995.1_protein.faa_NZ_ALEE01000053.1_3@PF00015_full_PFAM.314.481--1||RS_GCF_000284255.1_protein.faa_NC_017075.1_1725@PF00015_full_PFAM.320.504--7||RS_GCF_000284255.1_protein.faa_NC_017075.1_375@PF00015_full_PFAM.327.511--3||RS_GCF_000284255.1_protein.faa_NC_017075.1_773@PF00015_full_PFAM.318.508--6||RS_GCF_000284255.1_protein.faa_NC_017075.1_774@PF00015_full_PFAM.319.508--1||RS_GCF_000284255.1_protein.faa_NC_017075.1_775@PF00015_full_PFAM.318.506--4||RS_GCF_000300975.2_protein.faa_NZ_AEEC02000002.1_192@PF00015_full_PFAM.315.501--1||RS_GCF_000302535.1_protein.faa_NC_018708.1_1572@PF00015_full_PFAM.323.512--3||RS_GCF_000302535.1_protein.faa_NC_018708.1_2642@PF00015_full_PFAM.359.546--5||RS_GCF_000302535.1_protein.faa_NC_018708.1_3314@PF00015_full_PFAM.407.591--1||RS_GCF_000302535.1_protein.faa_NC_018708.1_737@PF00015_full_PFAM.316.510--1||RS_GCF_000333395.1_protein.faa_NZ_BADA01000003.1_1@PF00015_full_PFAM.5.62--4||RS_GCF_000344615.1_protein.faa_NZ_KB467824.1_2495@PF00015_full_PFAM.314.506--2||RS_GCF_000364625.1_protein.faa_NZ_KB822599.1_226@PF00015_full_PFAM.325.492--1||RS_GCF_000376425.1_protein.faa_NZ_AQWL01000033.1_2@PF00015_full_PFAM.337.420--2||RS_GCF_000379565.1_protein.faa_NZ_KB903213.1_1@PF00015_full_PFAM.1.137--1||RS_GCF_000381125.1_protein.faa_NZ_KB905929.1_1@PF00015_full_PFAM.315.369--2||RS_GCF_000381125.1_protein.faa_NZ_KB905946.1_49@PF00015_full_PFAM.324.535--2||RS_GCF_000381125.1_protein.faa_NZ_KB905997.1_4@PF00015_full_PFAM.326.382--1||RS_GCF_000381125.1_protein.faa_NZ_KB905998.1_2@PF00015_full_PFAM.320.512--1||RS_GCF_000382045.1_protein.faa_NZ_KB907458.1_298@PF00015_full_PFAM.316.413--14||RS_GCF_000400995.2_protein.faa_NZ_DF238897.1_88@PF00015_full_PFAM.319.505--1||RS_GCF_000400995.2_protein.faa_NZ_DF238908.1_204@PF00015_full_PFAM.319.506--1||RS_GCF_000400995.2_protein.faa_NZ_DF238911.1_81@PF00015_full_PFAM.315.516--5||RS_GCF_000406145.1_protein.faa_NZ_CM001976.1_134@PF00015_full_PFAM.326.509--6||RS_GCF_000406165.1_protein.faa_NZ_CM001977.1_372@PF00015_full_PFAM.312.506--2||RS_GCF_000423885.1_protein.faa_NZ_AUIV01000005.1_118@PF00015_full_PFAM.568.752--2||RS_GCF_000425385.1_protein.faa_NZ_AUDI01000019.1_127@PF00015_full_PFAM.331.534--1||RS_GCF_000426345.1_protein.faa_NZ_AUFE01000096.1_16@PF00015_full_PFAM.6.189--1||RS_GCF_000430725.1_protein.faa_NZ_KE387203.1_461@PF00015_full_PFAM.315.510--1||RS_GCF_000519045.1_protein.faa_NZ_KI912532.1_197@PF00015_full_PFAM.547.729--2||RS_GCF_000685015.1_protein.faa_NZ_BAYA01000086.1_1@PF00015_full_PFAM.159.246--6||RS_GCF_000687165.1_protein.faa_NZ_JMKU01000028.1_48@PF00015_full_PFAM.324.521--1||RS_GCF_000687455.2_protein.faa_NZ_JGVW01000052.1_80@PF00015_full_PFAM.320.510--1||RS_GCF_000723405.1_protein.faa_NZ_CCAE010000009.1_59@PF00015_full_PFAM.316.506--37||RS_GCF_000723405.1_protein.faa_NZ_CCAE010000026.1_58@PF00015_full_PFAM.321.511--35||RS_GCF_000723405.1_protein.faa_NZ_CCAE010000034.1_2@PF00015_full_PFAM.327.506--6||RS_GCF_000723405.1_protein.faa_NZ_CCAE010000037.1_40@PF00015_full_PFAM.451.659--47||RS_GCF_000723405.1_protein.faa_NZ_CCAE010000037.1_41@PF00015_full_PFAM.319.507--14||RS_GCF_000723405.1_protein.faa_NZ_CCAE010000037.1_42@PF00015_full_PFAM.325.505--9||RS_GCF_000723405.1_protein.faa_NZ_CCAE010000037.1_43@PF00015_full_PFAM.120.305--48||RS_GCF_000739375.1_protein.faa_NZ_CP006704.1_3967@PF00015_full_PFAM.422.615--1||RS_GCF_000739875.1_protein.faa_NZ_BBJR01000001.1_210@PF00015_full_PFAM.319.507--1||RS_GCF_000739875.1_protein.faa_NZ_BBJR01000001.1_68@PF00015_full_PFAM.318.504--2||RS_GCF_000739875.1_protein.faa_NZ_BBJR01000002.1_11@PF00015_full_PFAM.321.503--2||RS_GCF_000739995.1_protein.faa_NZ_BBJX01000021.1_39@PF00015_full_PFAM.315.399--1||RS_GCF_000745265.1_protein.faa_NZ_JQNN01000001.1_1359@PF00015_full_PFAM.315.508--2||RS_GCF_000746095.1_protein.faa_NZ_JQKP01000017.1_1@PF00015_full_PFAM.1.99--1||RS_GCF_000759615.1_protein.faa_NZ_JPQD01000001.1_108@PF00015_full_PFAM.357.546--2||RS_GCF_000761245.1_protein.faa_NZ_AWOR01000001.1_387@PF00015_full_PFAM.319.505--1||RS_GCF_000768065.1_protein.faa_NZ_JRKM01000001.1_1915@PF00015_full_PFAM.304.504--3||RS_GCF_000799305.1_protein.faa_NZ_JUGM01000008.1_35@PF00015_full_PFAM.441.632--1||RS_GCF_000799305.1_protein.faa_NZ_JUGM01000008.1_38@PF00015_full_PFAM.293.498--2||RS_GCF_000799305.1_protein.faa_NZ_JUGM01000008.1_41@PF00015_full_PFAM.326.526--49||RS_GCF_000799305.1_protein.faa_NZ_JUGM01000008.1_42@PF00015_full_PFAM.313.502--2||RS_GCF_000799305.1_protein.faa_NZ_JUGM01000008.1_44@PF00015_full_PFAM.324.505--11||RS_GCF_000799305.1_protein.faa_NZ_JUGM01000016.1_36@PF00015_full_PFAM.317.497--2||RS_GCF_000799605.1_protein.faa_NZ_JUGZ01000021.1_1@PF00015_full_PFAM.2.151--1||RS_GCF_000799605.1_protein.faa_NZ_JUGZ01000023.1_17@PF00015_full_PFAM.319.499--3||RS_GCF_000799605.1_protein.faa_NZ_JUGZ01000054.1_11@PF00015_full_PFAM.316.509--1||RS_GCF_000799605.1_protein.faa_NZ_JUGZ01000057.1_6@PF00015_full_PFAM.312.386--7||RS_GCF_000799605.1_protein.faa_NZ_JUGZ01000066.1_1@PF00015_full_PFAM.317.416--35||RS_GCF_000799605.1_protein.faa_NZ_JUGZ01000068.1_2@PF00015_full_PFAM.442.517--66||RS_GCF_000799605.1_protein.faa_NZ_JUGZ01000071.1_1@PF00015_full_PFAM.1.140--1||RS_GCF_000800095.1_protein.faa_NZ_JUHA01000007.1_238@PF00015_full_PFAM.318.498--12||RS_GCF_000800095.1_protein.faa_NZ_JUHA01000040.1_25@PF00015_full_PFAM.314.502--57||RS_GCF_000800095.1_protein.faa_NZ_JUHA01000041.1_20@PF00015_full_PFAM.314.501--3||RS_GCF_000800095.1_protein.faa_NZ_JUHA01000041.1_23@PF00015_full_PFAM.322.512--10||RS_GCF_000800095.1_protein.faa_NZ_JUHA01000041.1_24@PF00015_full_PFAM.313.498--19||RS_GCF_000953825.1_protein.faa_NZ_BBUL01000095.1_15@PF00015_full_PFAM.320.512--1||RS_GCF_000964545.1_protein.faa_NZ_BBVD01000002.1_74@PF00015_full_PFAM.320.505--3||RS_GCF_000964545.1_protein.faa_NZ_BBVD01000007.1_269@PF00015_full_PFAM.320.519--4||RS_GCF_000964545.1_protein.faa_NZ_BBVD01000010.1_99@PF00015_full_PFAM.423.618--1||RS_GCF_000969605.1_protein.faa_NZ_JZUE01000005.1_140@PF00015_full_PFAM.323.512--3||RS_GCF_000969605.1_protein.faa_NZ_JZUE01000006.1_189@PF00015_full_PFAM.331.509--1||RS_GCF_000969605.1_protein.faa_NZ_JZUE01000008.1_43@PF00015_full_PFAM.324.513--1||RS_GCF_000969605.1_protein.faa_NZ_JZUE01000010.1_167@PF00015_full_PFAM.320.501--3||RS_GCF_000969605.1_protein.faa_NZ_JZUE01000010.1_168@PF00015_full_PFAM.320.505--1||RS_GCF_000969605.1_protein.faa_NZ_JZUE01000011.1_54@PF00015_full_PFAM.324.511--20||RS_GCF_000969605.1_protein.faa_NZ_JZUE01000012.1_145@PF00015_full_PFAM.318.505--2||RS_GCF_000969605.1_protein.faa_NZ_JZUE01000019.1_7@PF00015_full_PFAM.320.503--4||RS_GCF_000969605.1_protein.faa_NZ_JZUE01000021.1_88@PF00015_full_PFAM.315.498--2||RS_GCF_000969605.1_protein.faa_NZ_JZUE01000021.1_93@PF00015_full_PFAM.447.630--8||RS_GCF_000969605.1_protein.faa_NZ_JZUE01000029.1_13@PF00015_full_PFAM.157.387--2||RS_GCF_000969605.1_protein.faa_NZ_JZUE01000030.1_33@PF00015_full_PFAM.321.512--7||RS_GCF_001189915.1_protein.faa_NZ_LFLS01000043.1_31@PF00015_full_PFAM.312.501--1||RS_GCF_001293525.1_protein.faa_NZ_BBYR01000045.1_1@PF00015_full_PFAM.319.394--2||RS_GCF_001293525.1_protein.faa_NZ_BBYR01000065.1_139@PF00015_full_PFAM.319.381--13||RS_GCF_001293525.1_protein.faa_NZ_BBYR01000078.1_21@PF00015_full_PFAM.1.142--3||RS_GCF_001293525.1_protein.faa_NZ_BBYR01000079.1_1@PF00015_full_PFAM.324.395--1||RS_GCF_001298675.1_protein.faa_NZ_CYIG01000006.1_76@PF00015_full_PFAM.315.521--2||RS_GCF_001298675.1_protein.faa_NZ_CYIG01000014.1_65@PF00015_full_PFAM.315.405--1||RS_GCF_001411495.1_protein.faa_NZ_CP012982.1_1183@PF00015_full_PFAM.324.508--1||RS_GCF_001421705.1_protein.faa_NZ_LMKO01000002.1_14@PF00015_full_PFAM.334.508--3||RS_GCF_001422365.1_protein.faa_NZ_LMMT01000001.1_379@PF00015_full_PFAM.308.501--4||RS_GCF_001422365.1_protein.faa_NZ_LMMT01000015.1_68@PF00015_full_PFAM.312.493--1||RS_GCF_001422365.1_protein.faa_NZ_LMMT01000037.1_8@PF00015_full_PFAM.327.501--8||RS_GCF_001422445.1_protein.faa_NZ_LMNA01000005.1_99@PF00015_full_PFAM.455.632--2||RS_GCF_001422445.1_protein.faa_NZ_LMNA01000012.1_469@PF00015_full_PFAM.315.492--2||RS_GCF_001422735.1_protein.faa_NZ_LMLZ01000020.1_12@PF00015_full_PFAM.315.503--1||RS_GCF_001422735.1_protein.faa_NZ_LMLZ01000020.1_331@PF00015_full_PFAM.317.501--1||RS_GCF_001422735.1_protein.faa_NZ_LMLZ01000022.1_404@PF00015_full_PFAM.320.516--1||RS_GCF_001422735.1_protein.faa_NZ_LMLZ01000023.1_136@PF00015_full_PFAM.294.507--1||RS_GCF_001422735.1_protein.faa_NZ_LMLZ01000025.1_33@PF00015_full_PFAM.318.511--14||RS_GCF_001423125.1_protein.faa_NZ_LMNW01000036.1_19@PF00015_full_PFAM.324.503--1||RS_GCF_001424165.1_protein.faa_NZ_LMOJ01000010.1_3@PF00015_full_PFAM.313.512--1||RS_GCF_001424165.1_protein.faa_NZ_LMOJ01000025.1_206@PF00015_full_PFAM.319.505--1||RS_GCF_001424265.1_protein.faa_NZ_LMOV01000017.1_25@PF00015_full_PFAM.329.513--1||RS_GCF_001424265.1_protein.faa_NZ_LMOV01000029.1_54@PF00015_full_PFAM.321.525--1||RS_GCF_001424425.1_protein.faa_NZ_LMPT01000001.1_125@PF00015_full_PFAM.320.503--2||RS_GCF_001424425.1_protein.faa_NZ_LMPT01000001.1_356@PF00015_full_PFAM.320.515--2||RS_GCF_001424425.1_protein.faa_NZ_LMPT01000003.1_139@PF00015_full_PFAM.326.508--2||RS_GCF_001424425.1_protein.faa_NZ_LMPT01000020.1_207@PF00015_full_PFAM.324.513--5||RS_GCF_001424425.1_protein.faa_NZ_LMPT01000021.1_3@PF00015_full_PFAM.10.82--1||RS_GCF_001425005.1_protein.faa_NZ_LMDB01000035.1_326@PF00015_full_PFAM.222.432--1||RS_GCF_001425055.1_protein.faa_NZ_LMDK01000002.1_123@PF00015_full_PFAM.327.489--1||RS_GCF_001425055.1_protein.faa_NZ_LMDK01000004.1_128@PF00015_full_PFAM.322.514--2||RS_GCF_001425055.1_protein.faa_NZ_LMDK01000016.1_609@PF00015_full_PFAM.446.638--10||RS_GCF_001425055.1_protein.faa_NZ_LMDK01000020.1_143@PF00015_full_PFAM.320.507--2||RS_GCF_001425055.1_protein.faa_NZ_LMDK01000021.1_15@PF00015_full_PFAM.322.502--5||RS_GCF_001425165.1_protein.faa_NZ_LMDU01000001.1_423@PF00015_full_PFAM.320.502--11||RS_GCF_001425165.1_protein.faa_NZ_LMDU01000001.1_482@PF00015_full_PFAM.320.522--5||RS_GCF_001425165.1_protein.faa_NZ_LMDU01000001.1_551@PF00015_full_PFAM.319.505--1||RS_GCF_001425165.1_protein.faa_NZ_LMDU01000001.1_876@PF00015_full_PFAM.442.631--3||RS_GCF_001425165.1_protein.faa_NZ_LMDU01000002.1_126@PF00015_full_PFAM.319.506--1||RS_GCF_001425165.1_protein.faa_NZ_LMDU01000002.1_86@PF00015_full_PFAM.201.385--3||RS_GCF_001425165.1_protein.faa_NZ_LMDU01000011.1_126@PF00015_full_PFAM.324.501--1||RS_GCF_001425165.1_protein.faa_NZ_LMDU01000012.1_502@PF00015_full_PFAM.333.510--3||RS_GCF_001425165.1_protein.faa_NZ_LMDU01000012.1_610@PF00015_full_PFAM.332.516--2||RS_GCF_001425165.1_protein.faa_NZ_LMDU01000013.1_26@PF00015_full_PFAM.324.513--40||RS_GCF_001425165.1_protein.faa_NZ_LMDU01000013.1_416@PF00015_full_PFAM.320.509--11||RS_GCF_001425165.1_protein.faa_NZ_LMDU01000015.1_149@PF00015_full_PFAM.324.520--2||RS_GCF_001425165.1_protein.faa_NZ_LMDU01000018.1_133@PF00015_full_PFAM.173.276--4||RS_GCF_001425685.1_protein.faa_NZ_LMCY01000061.1_2@PF00015_full_PFAM.356.558--11||RS_GCF_001425705.1_protein.faa_NZ_LMDC01000004.1_21@PF00015_full_PFAM.178.362--2||RS_GCF_001425705.1_protein.faa_NZ_LMDC01000028.1_1037@PF00015_full_PFAM.335.506--1||RS_GCF_001425705.1_protein.faa_NZ_LMDC01000029.1_153@PF00015_full_PFAM.323.515--1||RS_GCF_001425785.1_protein.faa_NZ_LMDI01000001.1_8@PF00015_full_PFAM.323.512--5||RS_GCF_001425785.1_protein.faa_NZ_LMDI01000004.1_98@PF00015_full_PFAM.321.503--4||RS_GCF_001425785.1_protein.faa_NZ_LMDI01000005.1_215@PF00015_full_PFAM.281.506--1||RS_GCF_001425785.1_protein.faa_NZ_LMDI01000008.1_102@PF00015_full_PFAM.313.496--5||RS_GCF_001425785.1_protein.faa_NZ_LMDI01000012.1_229@PF00015_full_PFAM.321.498--1||RS_GCF_001425785.1_protein.faa_NZ_LMDI01000056.1_180@PF00015_full_PFAM.444.631--1||RS_GCF_001425785.1_protein.faa_NZ_LMDI01000066.1_4@PF00015_full_PFAM.1.93--10||RS_GCF_001425785.1_protein.faa_NZ_LMDI01000067.1_17@PF00015_full_PFAM.337.528--21||RS_GCF_001425785.1_protein.faa_NZ_LMDI01000075.1_1@PF00015_full_PFAM.1.103--2||RS_GCF_001425785.1_protein.faa_NZ_LMDI01000076.1_31@PF00015_full_PFAM.330.516--2||RS_GCF_001425825.1_protein.faa_NZ_LMDM01000005.1_73@PF00015_full_PFAM.318.495--1||RS_GCF_001425825.1_protein.faa_NZ_LMDM01000007.1_115@PF00015_full_PFAM.316.505--1||RS_GCF_001425825.1_protein.faa_NZ_LMDM01000007.1_118@PF00015_full_PFAM.316.501--7||RS_GCF_001425825.1_protein.faa_NZ_LMDM01000007.1_119@PF00015_full_PFAM.443.632--11||RS_GCF_001425825.1_protein.faa_NZ_LMDM01000013.1_4@PF00015_full_PFAM.312.498--5||RS_GCF_001425825.1_protein.faa_NZ_LMDM01000013.1_8@PF00015_full_PFAM.315.502--1||RS_GCF_001425825.1_protein.faa_NZ_LMDM01000013.1_9@PF00015_full_PFAM.354.555--2||RS_GCF_001425825.1_protein.faa_NZ_LMDM01000027.1_8@PF00015_full_PFAM.322.506--1||RS_GCF_001425865.1_protein.faa_NZ_LMDS01000004.1_105@PF00015_full_PFAM.317.507--4||RS_GCF_001425865.1_protein.faa_NZ_LMDS01000004.1_1611@PF00015_full_PFAM.321.503--1||RS_GCF_001425865.1_protein.faa_NZ_LMDS01000004.1_863@PF00015_full_PFAM.321.506--20||RS_GCF_001425905.1_protein.faa_NZ_LMDY01000002.1_112@PF00015_full_PFAM.322.505--44||RS_GCF_001425905.1_protein.faa_NZ_LMDY01000012.1_623@PF00015_full_PFAM.322.506--5||RS_GCF_001425905.1_protein.faa_NZ_LMDY01000016.1_130@PF00015_full_PFAM.323.506--1||RS_GCF_001425905.1_protein.faa_NZ_LMDY01000017.1_183@PF00015_full_PFAM.317.499--29||RS_GCF_001426885.1_protein.faa_NZ_LMFP01000010.1_76@PF00015_full_PFAM.445.631--1||RS_GCF_001426885.1_protein.faa_NZ_LMFP01000011.1_76@PF00015_full_PFAM.326.516--3||RS_GCF_001426885.1_protein.faa_NZ_LMFP01000028.1_533@PF00015_full_PFAM.174.352--13||RS_GCF_001427585.1_protein.faa_NZ_LMGY01000013.1_1@PF00015_full_PFAM.671.745--1||RS_GCF_001428665.1_protein.faa_NZ_LMIJ01000008.1_101@PF00015_full_PFAM.325.532--1||RS_GCF_001428665.1_protein.faa_NZ_LMIJ01000011.1_94@PF00015_full_PFAM.320.503--4||RS_GCF_001428665.1_protein.faa_NZ_LMIJ01000019.1_102@PF00015_full_PFAM.333.512--5||RS_GCF_001428665.1_protein.faa_NZ_LMIJ01000019.1_63@PF00015_full_PFAM.316.505--2||RS_GCF_001428665.1_protein.faa_NZ_LMIJ01000027.1_28@PF00015_full_PFAM.318.505--2||RS_GCF_001428665.1_protein.faa_NZ_LMIJ01000047.1_51@PF00015_full_PFAM.459.647--4||RS_GCF_001432305.1_protein.faa_NZ_KQ483358.1_1082@PF00015_full_PFAM.310.494--1||RS_GCF_001447195.1_protein.faa_NZ_LFRI01000145.1_4@PF00015_full_PFAM.182.275--1||RS_GCF_001447195.1_protein.faa_NZ_LFRI01000341.1_219@PF00015_full_PFAM.315.489--2||RS_GCF_001447195.1_protein.faa_NZ_LFRI01000341.1_93@PF00015_full_PFAM.320.497--1||RS_GCF_001477625.1_protein.faa_NZ_CP013692.1_3366@PF00015_full_PFAM.316.501--1||RS_GCF_001477625.1_protein.faa_NZ_CP013692.1_375@PF00015_full_PFAM.307.491--2||RS_GCF_001557535.2_protein.faa_NZ_CP014315.1_1426@PF00015_full_PFAM.1.161--1||RS_GCF_001571085.1_protein.faa_NZ_BCTC01000028.1_46@PF00015_full_PFAM.313.501--3||RS_GCF_001571145.1_protein.faa_NZ_BCTF01000002.1_148@PF00015_full_PFAM.305.496--15||RS_GCF_001571145.1_protein.faa_NZ_BCTF01000012.1_140@PF00015_full_PFAM.1.104--7||RS_GCF_001571145.1_protein.faa_NZ_BCTF01000064.1_1@PF00015_full_PFAM.1.117--5||RS_GCF_001571225.1_protein.faa_NZ_BCTJ01000013.1_48@PF00015_full_PFAM.320.504--2||RS_GCF_001571225.1_protein.faa_NZ_BCTJ01000092.1_1@PF00015_full_PFAM.318.459--118||RS_GCF_001571245.1_protein.faa_NZ_BCTK01000001.1_447@PF00015_full_PFAM.320.510--1||RS_GCF_001571305.1_protein.faa_NZ_BCTN01000012.1_117@PF00015_full_PFAM.318.514--1||RS_GCF_001571325.1_protein.faa_NZ_BCTO01000010.1_230@PF00015_full_PFAM.320.503--2||RS_GCF_001571325.1_protein.faa_NZ_BCTO01000025.1_22@PF00015_full_PFAM.312.503--1||RS_GCF_001580455.1_protein.faa_NZ_CP010951.1_2896@PF00015_full_PFAM.171.355--2||RS_GCF_001580455.1_protein.faa_NZ_CP010951.1_2897@PF00015_full_PFAM.193.379--1||RS_GCF_001584165.1_protein.faa_NZ_CP013233.1_2841@PF00015_full_PFAM.55.251--1||RS_GCF_001592285.1_protein.faa_NZ_BCWQ01000002.1_374@PF00015_full_PFAM.316.512--1||RS_GCF_001592285.1_protein.faa_NZ_BCWQ01000010.1_50@PF00015_full_PFAM.417.595--8||RS_GCF_001592285.1_protein.faa_NZ_BCWQ01000016.1_121@PF00015_full_PFAM.326.508--18||RS_GCF_001592285.1_protein.faa_NZ_BCWQ01000016.1_122@PF00015_full_PFAM.324.509--87||RS_GCF_001592285.1_protein.faa_NZ_BCWQ01000019.1_77@PF00015_full_PFAM.8.191--151||RS_GCF_001592285.1_protein.faa_NZ_BCWQ01000022.1_35@PF00015_full_PFAM.318.506--1||RS_GCF_001592285.1_protein.faa_NZ_BCWQ01000036.1_1@PF00015_full_PFAM.320.410--70||RS_GCF_001598255.1_protein.faa_NZ_BCYP01000001.1_173@PF00015_full_PFAM.320.508--1||RS_GCF_001598475.1_protein.faa_NZ_BCZA01000002.1_225@PF00015_full_PFAM.316.514--1||RS_GCF_001598795.1_protein.faa_NZ_BCZP01000001.1_107@PF00015_full_PFAM.321.502--1||RS_GCF_001598795.1_protein.faa_NZ_BCZP01000004.1_206@PF00015_full_PFAM.322.512--2||RS_GCF_001598795.1_protein.faa_NZ_BCZP01000028.1_40@PF00015_full_PFAM.327.536--1||RS_GCF_001598795.1_protein.faa_NZ_BCZP01000028.1_41@PF00015_full_PFAM.316.512--1||RS_GCF_001633105.1_protein.faa_NZ_LUKZ01000023.1_76@PF00015_full_PFAM.318.506--5||RS_GCF_001653795.1_protein.faa_NZ_CP011514.1_3031@PF00015_full_PFAM.410.592--2||RS_GCF_001653795.1_protein.faa_NZ_CP011514.1_4362@PF00015_full_PFAM.321.502--1||RS_GCF_001660815.1_protein.faa_NZ_LYMI01000078.1_47@PF00015_full_PFAM.499.694--1||RS_GCF_001677885.1_protein.faa_NZ_LOCQ01000059.1_208@PF00015_full_PFAM.318.497--1||RS_GCF_001713375.1_protein.faa_NZ_CP016449.1_205@PF00015_full_PFAM.321.509--1||RS_GCF_001713375.1_protein.faa_NZ_CP016449.1_23@PF00015_full_PFAM.313.501--3||RS_GCF_001713375.1_protein.faa_NZ_CP016449.1_4096@PF00015_full_PFAM.319.505--4||RS_GCF_001714725.1_protein.faa_NZ_CP016447.1_1483@PF00015_full_PFAM.303.512--27||RS_GCF_001714725.1_protein.faa_NZ_CP016447.1_3829@PF00015_full_PFAM.307.507--1||RS_GCF_001742145.1_protein.faa_NZ_CP015749.1_3550@PF00015_full_PFAM.316.503--1||RS_GCF_001854765.1_protein.faa_NZ_LJJE01000092.1_1@PF00015_full_PFAM.560.660--1||RS_GCF_001922585.1_protein.faa_NZ_MRBS01000012.1_16@PF00015_full_PFAM.333.526--1||RS_GCF_001955695.1_protein.faa_NZ_CP019236.1_2096@PF00015_full_PFAM.319.509--5||RS_GCF_001955695.1_protein.faa_NZ_CP019236.1_2233@PF00015_full_PFAM.315.501--2||RS_GCF_001955695.1_protein.faa_NZ_CP019236.1_4737@PF00015_full_PFAM.322.507--2||RS_GCF_001955695.1_protein.faa_NZ_CP019236.1_767@PF00015_full_PFAM.330.512--5||RS_GCF_001955715.1_protein.faa_NZ_CP019239.1_402@PF00015_full_PFAM.321.505--5||RS_GCF_001984095.1_protein.faa_NZ_LYVQ01000034.1_32@PF00015_full_PFAM.317.500--22||RS_GCF_001984095.1_protein.faa_NZ_LYVQ01000164.1_17@PF00015_full_PFAM.319.391--1||RS_GCF_001984095.1_protein.faa_NZ_LYVQ01000243.1_1@PF00015_full_PFAM.315.390--1||RS_GCF_001984095.1_protein.faa_NZ_LYVQ01000277.1_8@PF00015_full_PFAM.321.506--1||RS_GCF_001984095.1_protein.faa_NZ_LYVQ01000380.1_1@PF00015_full_PFAM.427.534--2||RS_GCF_002001205.1_protein.faa_NZ_MUNZ01000043.1_7@PF00015_full_PFAM.326.509--40||RS_GCF_002001205.1_protein.faa_NZ_MUNZ01000043.1_9@PF00015_full_PFAM.318.503--1||RS_GCF_002099195.1_protein.faa_NZ_NBYX01000057.1_1@PF00015_full_PFAM.324.398--2||RS_GCF_002116905.1_protein.faa_NZ_CP015118.1_106@PF00015_full_PFAM.318.497--17||RS_GCF_002116905.1_protein.faa_NZ_CP015118.1_1737@PF00015_full_PFAM.321.505--1||RS_GCF_002116905.1_protein.faa_NZ_CP015118.1_1738@PF00015_full_PFAM.321.502--3||RS_GCF_002116905.1_protein.faa_NZ_CP015118.1_1823@PF00015_full_PFAM.319.503--9||RS_GCF_002116905.1_protein.faa_NZ_CP015118.1_2009@PF00015_full_PFAM.443.630--2||RS_GCF_002116905.1_protein.faa_NZ_CP015118.1_2229@PF00015_full_PFAM.323.506--12||RS_GCF_002116905.1_protein.faa_NZ_CP015118.1_2406@PF00015_full_PFAM.326.507--17||RS_GCF_002116905.1_protein.faa_NZ_CP015118.1_3594@PF00015_full_PFAM.313.494--9||RS_GCF_002116905.1_protein.faa_NZ_CP015118.1_3596@PF00015_full_PFAM.319.501--29||RS_GCF_002116905.1_protein.faa_NZ_CP015118.1_3776@PF00015_full_PFAM.326.509--1||RS_GCF_002116905.1_protein.faa_NZ_CP015118.1_3979@PF00015_full_PFAM.316.501--1||RS_GCF_002116905.1_protein.faa_NZ_CP015118.1_4037@PF00015_full_PFAM.313.502--13||RS_GCF_002116905.1_protein.faa_NZ_CP015118.1_4083@PF00015_full_PFAM.294.497--1||RS_GCF_002116905.1_protein.faa_NZ_CP015118.1_4946@PF00015_full_PFAM.318.506--8||RS_GCF_002116905.1_protein.faa_NZ_CP015118.1_5006@PF00015_full_PFAM.302.507--1||RS_GCF_002116905.1_protein.faa_NZ_CP015118.1_5514@PF00015_full_PFAM.323.496--2||RS_GCF_002127215.1_protein.faa_NZ_NFUT01000002.1_308@PF00015_full_PFAM.443.633--1||RS_GCF_002127265.1_protein.faa_NZ_NFUU01000003.1_337@PF00015_full_PFAM.319.502--198||RS_GCF_002157145.1_protein.faa_NZ_CP021361.1_2184@PF00015_full_PFAM.324.512--1||RS_GCF_002176815.1_protein.faa_NZ_CP021648.1_3012@PF00015_full_PFAM.320.516--1||RS_GCF_002198735.1_protein.faa_NZ_MWLO01000071.1_16@PF00015_full_PFAM.316.504--4||RS_GCF_002198735.1_protein.faa_NZ_MWLO01000137.1_60@PF00015_full_PFAM.318.501--1||RS_GCF_002198735.1_protein.faa_NZ_MWLO01000139.1_135@PF00015_full_PFAM.327.508--1||RS_GCF_002204795.1_protein.faa_NZ_NIXO01000018.1_81@PF00015_full_PFAM.72.110--1||RS_GCF_002205645.1_protein.faa_NZ_NIOF01000001.1_526@PF00015_full_PFAM.316.503--5||RS_GCF_002205645.1_protein.faa_NZ_NIOF01000011.1_54@PF00015_full_PFAM.324.502--2||RS_GCF_002205845.1_protein.faa_NZ_NISI01000001.1_1086@PF00015_full_PFAM.306.498--8||RS_GCF_002205845.1_protein.faa_NZ_NISI01000001.1_1255@PF00015_full_PFAM.323.504--1||RS_GCF_002205845.1_protein.faa_NZ_NISI01000001.1_954@PF00015_full_PFAM.324.509--2||RS_GCF_002209485.1_protein.faa_NZ_NJIX01000010.1_79@PF00015_full_PFAM.314.506--1||RS_GCF_002209535.1_protein.faa_NZ_NJIG01000008.1_111@PF00015_full_PFAM.317.529--1||RS_GCF_002213415.1_protein.faa_NZ_NJGU01000001.1_992@PF00015_full_PFAM.316.509--1||RS_GCF_002245625.1_protein.faa_NZ_NOIG01000001.1_325@PF00015_full_PFAM.326.510--1||RS_GCF_002245625.1_protein.faa_NZ_NOIG01000001.1_363@PF00015_full_PFAM.318.505--4||RS_GCF_002245625.1_protein.faa_NZ_NOIG01000010.1_213@PF00015_full_PFAM.360.546--17||RS_GCF_002245625.1_protein.faa_NZ_NOIG01000010.1_251@PF00015_full_PFAM.458.646--7||RS_GCF_002251855.1_protein.faa_NZ_NOXW01000017.1_80@PF00015_full_PFAM.317.503--6||RS_GCF_002261335.1_protein.faa_NZ_NEVL01000001.1_834@PF00015_full_PFAM.325.505--2||RS_GCF_002261475.1_protein.faa_NZ_NEVN01000008.1_216@PF00015_full_PFAM.319.511--1||RS_GCF_002379095.1_protein.faa_NZ_NBZV01000131.1_1@PF00015_full_PFAM.50.131--1||RS_GCF_002760655.1_protein.faa_NZ_PDOC01000007.1_162@PF00015_full_PFAM.313.502--1||RS_GCF_002760655.1_protein.faa_NZ_PDOC01000018.1_52@PF00015_full_PFAM.199.380--13||RS_GCF_002761755.1_protein.faa_NZ_PEOG01000033.1_51@PF00015_full_PFAM.325.502--2||RS_GCF_002797445.1_protein.faa_NZ_PGEP01000001.1_1357@PF00015_full_PFAM.321.505--70||RS_GCF_002797445.1_protein.faa_NZ_PGEP01000001.1_1633@PF00015_full_PFAM.332.510--1||RS_GCF_002797445.1_protein.faa_NZ_PGEP01000001.1_3538@PF00015_full_PFAM.319.503--2||RS_GCF_002797445.1_protein.faa_NZ_PGEP01000001.1_3878@PF00015_full_PFAM.322.509--7||RS_GCF_002797445.1_protein.faa_NZ_PGEP01000001.1_492@PF00015_full_PFAM.315.504--1||RS_GCF_002812705.1_protein.faa_NZ_CP025030.1_4445@PF00015_full_PFAM.319.514--1||RS_GCF_002846205.1_protein.faa_NZ_PHKV01000005.1_174@PF00015_full_PFAM.68.125--1||RS_GCF_002847345.1_protein.faa_NZ_LXFV01000013.1_82@PF00015_full_PFAM.322.507--1||RS_GCF_002849655.1_protein.faa_NZ_PDNW01000007.1_155@PF00015_full_PFAM.445.628--1||RS_GCF_002869965.1_protein.faa_NZ_PEBS01000025.1_20@PF00015_full_PFAM.315.407--1||RS_GCF_002869965.1_protein.faa_NZ_PEBS01000035.1_24@PF00015_full_PFAM.330.518--1||RS_GCF_002885975.1_protein.faa_NZ_POSP01000001.1_349@PF00015_full_PFAM.323.506--2||RS_GCF_002885975.1_protein.faa_NZ_POSP01000003.1_739@PF00015_full_PFAM.411.591--3||RS_GCF_002895925.1_protein.faa_NZ_NWUO01000053.1_1@PF00015_full_PFAM.88.211--1||RS_GCF_002902945.1_protein.faa_NZ_CP026102.1_1722@PF00015_full_PFAM.320.509--1||RS_GCF_002930615.1_protein.faa_NZ_PSNX01000024.1_4@PF00015_full_PFAM.323.384--6||RS_GCF_002943465.1_protein.faa_NZ_PTQY01000002.1_26@PF00015_full_PFAM.336.514--1||RS_GCF_002943465.1_protein.faa_NZ_PTQY01000003.1_117@PF00015_full_PFAM.456.643--1||RS_GCF_003008595.1_protein.faa_NZ_CP027669.1_1434@PF00015_full_PFAM.305.508--1||RS_GCF_003052265.1_protein.faa_NZ_QANS01000002.1_480@PF00015_full_PFAM.453.636--1||RS_GCF_003052265.1_protein.faa_NZ_QANS01000005.1_151@PF00015_full_PFAM.516.701--1||RS_GCF_003053545.1_protein.faa_NZ_QAXU01000001.1_426@PF00015_full_PFAM.321.504--7||RS_GCF_003053545.1_protein.faa_NZ_QAXU01000001.1_775@PF00015_full_PFAM.314.505--7||RS_GCF_003053545.1_protein.faa_NZ_QAXU01000002.1_448@PF00015_full_PFAM.322.516--2||RS_GCF_003053545.1_protein.faa_NZ_QAXU01000003.1_207@PF00015_full_PFAM.320.517--4||RS_GCF_003053545.1_protein.faa_NZ_QAXU01000009.1_63@PF00015_full_PFAM.408.588--25||RS_GCF_003053545.1_protein.faa_NZ_QAXU01000010.1_191@PF00015_full_PFAM.456.640--1||RS_GCF_003053545.1_protein.faa_NZ_QAXU01000017.1_86@PF00015_full_PFAM.320.503--1||RS_GCF_003053545.1_protein.faa_NZ_QAXU01000021.1_19@PF00015_full_PFAM.319.502--1||RS_GCF_003053685.1_protein.faa_NZ_QAYA01000001.1_66@PF00015_full_PFAM.317.507--3||RS_GCF_003053685.1_protein.faa_NZ_QAYA01000015.1_78@PF00015_full_PFAM.319.515--5||RS_GCF_003056405.1_protein.faa_NZ_PYVZ01000009.1_85@PF00015_full_PFAM.302.487--1||RS_GCF_003058055.1_protein.faa_NZ_QBTZ01000001.1_2194@PF00015_full_PFAM.312.515--1||RS_GCF_003058055.1_protein.faa_NZ_QBTZ01000001.1_4420@PF00015_full_PFAM.317.509--2||RS_GCF_003058055.1_protein.faa_NZ_QBTZ01000001.1_866@PF00015_full_PFAM.404.594--75||RS_GCF_003060895.1_protein.faa_NZ_QAIH01000027.1_8@PF00015_full_PFAM.317.503--6||RS_GCF_003096555.1_protein.faa_NZ_QEKM01000001.1_1155@PF00015_full_PFAM.317.503--1||RS_GCF_003096555.1_protein.faa_NZ_QEKM01000001.1_1780@PF00015_full_PFAM.320.510--4||RS_GCF_003096555.1_protein.faa_NZ_QEKM01000001.1_1804@PF00015_full_PFAM.321.502--30||RS_GCF_003096925.1_protein.faa_NZ_QEOH01000008.1_149@PF00015_full_PFAM.314.511--2||RS_GCF_003100395.1_protein.faa_NZ_CP029210.1_112@PF00015_full_PFAM.328.499--1||RS_GCF_003100395.1_protein.faa_NZ_CP029210.1_1224@PF00015_full_PFAM.329.514--3||RS_GCF_003100395.1_protein.faa_NZ_CP029210.1_963@PF00015_full_PFAM.283.465--1||RS_GCF_003123725.1_protein.faa_NZ_QETA01000001.1_894@PF00015_full_PFAM.317.502--1||RS_GCF_003131185.1_protein.faa_NZ_QFFU01000005.1_124@PF00015_full_PFAM.444.633--1||RS_GCF_003201595.1_protein.faa_NZ_QJJS01000007.1_72@PF00015_full_PFAM.316.497--2||RS_GCF_003201595.1_protein.faa_NZ_QJJS01000009.1_149@PF00015_full_PFAM.324.504--22||RS_GCF_003217575.1_protein.faa_NZ_QJTC01000018.1_6@PF00015_full_PFAM.209.392--4||RS_GCF_003269035.1_protein.faa_NZ_QLTK01000047.1_28@PF00015_full_PFAM.303.488--2||RS_GCF_003269065.1_protein.faa_NZ_QLTA01000012.1_67@PF00015_full_PFAM.318.502--4||RS_GCF_003269065.1_protein.faa_NZ_QLTA01000030.1_53@PF00015_full_PFAM.327.506--1||RS_GCF_003269065.1_protein.faa_NZ_QLTA01000036.1_13@PF00015_full_PFAM.324.546--1||RS_GCF_003337425.1_protein.faa_NZ_QPJU01000001.1_45@PF00015_full_PFAM.319.506--3||RS_GCF_003337555.1_protein.faa_NZ_QPJK01000001.1_207@PF00015_full_PFAM.453.632--1||RS_GCF_003337555.1_protein.faa_NZ_QPJK01000001.1_298@PF00015_full_PFAM.315.493--9||RS_GCF_003337555.1_protein.faa_NZ_QPJK01000001.1_902@PF00015_full_PFAM.407.596--8||RS_GCF_003337555.1_protein.faa_NZ_QPJK01000006.1_237@PF00015_full_PFAM.316.499--1||RS_GCF_003337555.1_protein.faa_NZ_QPJK01000008.1_135@PF00015_full_PFAM.325.501--1||RS_GCF_003337555.1_protein.faa_NZ_QPJK01000008.1_177@PF00015_full_PFAM.321.504--1||RS_GCF_003337555.1_protein.faa_NZ_QPJK01000008.1_408@PF00015_full_PFAM.305.500--17||RS_GCF_003337555.1_protein.faa_NZ_QPJK01000017.1_88@PF00015_full_PFAM.319.506--1||RS_GCF_003347515.1_protein.faa_NZ_QEII01000178.1_6@PF00015_full_PFAM.304.512--1||RS_GCF_003387155.1_protein.faa_NZ_QUMT01000001.1_1152@PF00015_full_PFAM.325.509--1||RS_GCF_003387155.1_protein.faa_NZ_QUMT01000001.1_324@PF00015_full_PFAM.307.495--9||RS_GCF_003387155.1_protein.faa_NZ_QUMT01000003.1_330@PF00015_full_PFAM.320.504--2||RS_GCF_003390925.1_protein.faa_NZ_QUBS01000024.1_140@PF00015_full_PFAM.316.505--1||RS_GCF_003416985.1_protein.faa_NZ_QVIN01000004.1_609@PF00015_full_PFAM.316.507--2||RS_GCF_003416985.1_protein.faa_NZ_QVIN01000009.1_84@PF00015_full_PFAM.322.501--1||RS_GCF_003417535.1_protein.faa_NZ_QVLS01000005.1_178@PF00015_full_PFAM.316.503--6||RS_GCF_003417535.1_protein.faa_NZ_QVLS01000008.1_197@PF00015_full_PFAM.323.503--6||RS_GCF_003417535.1_protein.faa_NZ_QVLS01000008.1_234@PF00015_full_PFAM.1.159--5||RS_GCF_003417535.1_protein.faa_NZ_QVLS01000009.1_1@PF00015_full_PFAM.316.378--1||RS_GCF_003417535.1_protein.faa_NZ_QVLS01000011.1_140@PF00015_full_PFAM.322.506--33||RS_GCF_003417535.1_protein.faa_NZ_QVLS01000027.1_2@PF00015_full_PFAM.325.505--25||RS_GCF_003428335.1_protein.faa_NZ_CP031704.1_1124@PF00015_full_PFAM.515.700--1||RS_GCF_003550215.1_protein.faa_NZ_QXDH01000001.1_294@PF00015_full_PFAM.333.508--1||RS_GCF_003550215.1_protein.faa_NZ_QXDH01000002.1_1138@PF00015_full_PFAM.319.507--1||RS_GCF_003550215.1_protein.faa_NZ_QXDH01000002.1_1301@PF00015_full_PFAM.320.502--1||RS_GCF_003550215.1_protein.faa_NZ_QXDH01000002.1_1455@PF00015_full_PFAM.323.503--6||RS_GCF_003550215.1_protein.faa_NZ_QXDH01000003.1_181@PF00015_full_PFAM.444.632--3||RS_GCF_003550215.1_protein.faa_NZ_QXDH01000004.1_420@PF00015_full_PFAM.326.489--7||RS_GCF_003570885.1_protein.faa_NZ_QXJC01000001.1_1027@PF00015_full_PFAM.318.501--2||RS_GCF_003570885.1_protein.faa_NZ_QXJC01000001.1_778@PF00015_full_PFAM.312.518--2||RS_GCF_003570885.1_protein.faa_NZ_QXJC01000005.1_23@PF00015_full_PFAM.302.496--1||RS_GCF_003574675.1_protein.faa_NZ_QOAZ01000005.1_91@PF00015_full_PFAM.327.500--11||RS_GCF_003574675.1_protein.faa_NZ_QOAZ01000007.1_37@PF00015_full_PFAM.322.512--5||RS_GCF_003574675.1_protein.faa_NZ_QOAZ01000069.1_2@PF00015_full_PFAM.320.509--14||RS_GCF_003574675.1_protein.faa_NZ_QOAZ01000075.1_1@PF00015_full_PFAM.274.442--62||RS_GCF_003590855.1_protein.faa_NZ_QYUP01000126.1_58@PF00015_full_PFAM.191.380--1||RS_GCF_003591035.1_protein.faa_NZ_QYUO01000002.1_377@PF00015_full_PFAM.312.504--2||RS_GCF_003604195.1_protein.faa_NZ_QXGR01000001.1_15@PF00015_full_PFAM.318.503--1||RS_GCF_003604195.1_protein.faa_NZ_QXGR01000001.1_230@PF00015_full_PFAM.321.515--1||RS_GCF_003604195.1_protein.faa_NZ_QXGR01000003.1_168@PF00015_full_PFAM.325.508--1||RS_GCF_003604195.1_protein.faa_NZ_QXGR01000005.1_304@PF00015_full_PFAM.320.504--1||RS_GCF_003604195.1_protein.faa_NZ_QXGR01000009.1_111@PF00015_full_PFAM.408.591--4||RS_GCF_003669015.1_protein.faa_NZ_CP033069.1_112@PF00015_full_PFAM.316.508--2||RS_GCF_003669015.1_protein.faa_NZ_CP033069.1_3678@PF00015_full_PFAM.321.511--15||RS_GCF_003669015.1_protein.faa_NZ_CP033069.1_3681@PF00015_full_PFAM.321.507--4||RS_GCF_003814555.1_protein.faa_NZ_RKQN01000001.1_1@PF00015_full_PFAM.500.595--1||RS_GCF_003852425.1_protein.faa_NZ_QAJN01000001.1_174@PF00015_full_PFAM.409.591--1||RS_GCF_003852425.1_protein.faa_NZ_QAJN01000001.1_368@PF00015_full_PFAM.320.497--6||RS_GCF_003852425.1_protein.faa_NZ_QAJN01000006.1_23@PF00015_full_PFAM.317.502--1||RS_GCF_003852425.1_protein.faa_NZ_QAJN01000008.1_316@PF00015_full_PFAM.320.510--1||RS_GCF_003852425.1_protein.faa_NZ_QAJN01000014.1_161@PF00015_full_PFAM.329.512--2||RS_GCF_003852425.1_protein.faa_NZ_QAJN01000014.1_9@PF00015_full_PFAM.320.505--2||RS_GCF_003852535.1_protein.faa_NZ_QAJP01000004.1_777@PF00015_full_PFAM.321.512--1||RS_GCF_003852535.1_protein.faa_NZ_QAJP01000007.1_225@PF00015_full_PFAM.318.502--1||RS_GCF_003852535.1_protein.faa_NZ_QAJP01000008.1_359@PF00015_full_PFAM.320.510--1||RS_GCF_003852545.1_protein.faa_NZ_QAJR01000009.1_22@PF00015_full_PFAM.319.511--3||RS_GCF_003852895.1_protein.faa_NZ_QUSW01000001.1_115@PF00015_full_PFAM.326.505--2||RS_GCF_003852895.1_protein.faa_NZ_QUSW01000001.1_815@PF00015_full_PFAM.451.635--1||RS_GCF_003852895.1_protein.faa_NZ_QUSW01000002.1_215@PF00015_full_PFAM.366.552--11||RS_GCF_003852895.1_protein.faa_NZ_QUSW01000002.1_710@PF00015_full_PFAM.315.502--12||RS_GCF_003852895.1_protein.faa_NZ_QUSW01000002.1_711@PF00015_full_PFAM.324.513--1||RS_GCF_003852895.1_protein.faa_NZ_QUSW01000002.1_713@PF00015_full_PFAM.325.513--14||RS_GCF_003852895.1_protein.faa_NZ_QUSW01000002.1_717@PF00015_full_PFAM.312.501--2||RS_GCF_003853705.1_protein.faa_NZ_QTQI01000023.1_47@PF00015_full_PFAM.322.508--1||RS_GCF_003933735.1_protein.faa_NZ_RSED01000004.1_282@PF00015_full_PFAM.319.528--12||RS_GCF_003933735.1_protein.faa_NZ_RSED01000006.1_228@PF00015_full_PFAM.421.610--1||RS_GCF_003933735.1_protein.faa_NZ_RSED01000007.1_67@PF00015_full_PFAM.326.527--1||RS_GCF_003933735.1_protein.faa_NZ_RSED01000008.1_173@PF00015_full_PFAM.337.517--8||RS_GCF_003933735.1_protein.faa_NZ_RSED01000010.1_34@PF00015_full_PFAM.330.511--2||RS_GCF_003933735.1_protein.faa_NZ_RSED01000015.1_61@PF00015_full_PFAM.319.429--13||RS_GCF_003935715.1_protein.faa_NZ_RHPP01000142.1_1@PF00015_full_PFAM.503.687--1||RS_GCF_003951285.1_protein.faa_NZ_RXFQ01000073.1_1@PF00015_full_PFAM.313.404--3||RS_GCF_003953935.1_protein.faa_NZ_RXLQ01000002.1_13@PF00015_full_PFAM.325.515--1||RS_GCF_003984625.1_protein.faa_NZ_RWKH01000046.1_2@PF00015_full_PFAM.324.518--1||RS_GCF_003984625.1_protein.faa_NZ_RWKH01000055.1_3@PF00015_full_PFAM.315.391--3||RS_GCF_003984645.1_protein.faa_NZ_RWKI01000125.1_1@PF00015_full_PFAM.2.63--5||RS_GCF_003994415.1_protein.faa_NZ_CP034689.1_3730@PF00015_full_PFAM.318.509--3||RS_GCF_004004565.1_protein.faa_NZ_SACM01000003.1_225@PF00015_full_PFAM.317.500--5||RS_GCF_004004565.1_protein.faa_NZ_SACM01000003.1_242@PF00015_full_PFAM.319.504--3||RS_GCF_004004565.1_protein.faa_NZ_SACM01000003.1_54@PF00015_full_PFAM.304.498--2||RS_GCF_004004565.1_protein.faa_NZ_SACM01000006.1_146@PF00015_full_PFAM.401.586--3||RS_GCF_004011805.1_protein.faa_NZ_ML137200.1_144@PF00015_full_PFAM.324.503--17||RS_GCF_004011805.1_protein.faa_NZ_RCHJ01000029.1_15@PF00015_full_PFAM.320.518--4||RS_GCF_004011805.1_protein.faa_NZ_RCHJ01000093.1_2@PF00015_full_PFAM.282.469--1||RS_GCF_004016505.1_protein.faa_NZ_SACR01000005.1_204@PF00015_full_PFAM.319.501--2||RS_GCF_004016505.1_protein.faa_NZ_SACR01000005.1_207@PF00015_full_PFAM.268.444--15||RS_GCF_004016505.1_protein.faa_NZ_SACR01000005.1_208@PF00015_full_PFAM.322.502--3||RS_GCF_004016505.1_protein.faa_NZ_SACR01000005.1_209@PF00015_full_PFAM.328.509--1||RS_GCF_004016515.1_protein.faa_NZ_SACT01000008.1_27@PF00015_full_PFAM.327.514--1||RS_GCF_004016515.1_protein.faa_NZ_SACT01000008.1_28@PF00015_full_PFAM.167.356--3||RS_GCF_004016515.1_protein.faa_NZ_SACT01000008.1_29@PF00015_full_PFAM.334.513--4||RS_GCF_004016515.1_protein.faa_NZ_SACT01000008.1_34@PF00015_full_PFAM.234.443--1||RS_GCF_004138335.1_protein.faa_NZ_RYFW01000001.1_1331@PF00015_full_PFAM.416.682--5||RS_GCF_004138485.1_protein.faa_NZ_RYEV01000003.1_327@PF00015_full_PFAM.392.621--4||RS_GCF_004217275.1_protein.faa_NZ_SHKT01000002.1_64@PF00015_full_PFAM.316.527--2||RS_GCF_004217275.1_protein.faa_NZ_SHKT01000003.1_389@PF00015_full_PFAM.318.513--1||RS_GCF_004310865.1_protein.faa_NZ_SIXI01000007.1_37@PF00015_full_PFAM.333.518--1||RS_GCF_004328645.1_protein.faa_NZ_CP031395.1_2843@PF00015_full_PFAM.60.248--2||RS_GCF_004328645.1_protein.faa_NZ_CP031395.1_3246@PF00015_full_PFAM.313.504--1||RS_GCF_004340905.1_protein.faa_NZ_SLXD01000004.1_10@PF00015_full_PFAM.319.505--1||RS_GCF_004340905.1_protein.faa_NZ_SLXD01000017.1_23@PF00015_full_PFAM.322.504--2||RS_GCF_004341365.1_protein.faa_NZ_SLXH01000004.1_89@PF00015_full_PFAM.321.502--8||RS_GCF_004341365.1_protein.faa_NZ_SLXH01000005.1_89@PF00015_full_PFAM.319.519--1||RS_GCF_004342485.1_protein.faa_NZ_SMBU01000002.1_61@PF00015_full_PFAM.179.355--1||RS_GCF_004342485.1_protein.faa_NZ_SMBU01000024.1_66@PF00015_full_PFAM.453.629--1||RS_GCF_004358105.1_protein.faa_NZ_SMYL01000003.1_74@PF00015_full_PFAM.458.643--1||RS_GCF_004362405.1_protein.faa_NZ_SNXE01000001.1_680@PF00015_full_PFAM.329.516--3||RS_GCF_004362405.1_protein.faa_NZ_SNXE01000007.1_183@PF00015_full_PFAM.280.497--3||RS_GCF_004362405.1_protein.faa_NZ_SNXE01000011.1_34@PF00015_full_PFAM.412.604--1||RS_GCF_004362405.1_protein.faa_NZ_SNXE01000013.1_43@PF00015_full_PFAM.321.499--1||RS_GCF_004362405.1_protein.faa_NZ_SNXE01000013.1_44@PF00015_full_PFAM.328.505--2||RS_GCF_004362445.1_protein.faa_NZ_SNXH01000011.1_2472@PF00015_full_PFAM.409.580--1||RS_GCF_004362525.1_protein.faa_NZ_SNXS01000002.1_1054@PF00015_full_PFAM.317.495--2||RS_GCF_004362525.1_protein.faa_NZ_SNXS01000002.1_74@PF00015_full_PFAM.317.501--3||RS_GCF_004362525.1_protein.faa_NZ_SNXS01000002.1_793@PF00015_full_PFAM.329.510--1||RS_GCF_004362525.1_protein.faa_NZ_SNXS01000003.1_455@PF00015_full_PFAM.273.460--2||RS_GCF_004362525.1_protein.faa_NZ_SNXS01000004.1_227@PF00015_full_PFAM.319.505--1||RS_GCF_004363315.1_protein.faa_NZ_SNYL01000004.1_112@PF00015_full_PFAM.329.517--1||RS_GCF_004363315.1_protein.faa_NZ_SNYL01000015.1_28@PF00015_full_PFAM.321.509--2||RS_GCF_004364935.1_protein.faa_NZ_SOBT01000011.1_158@PF00015_full_PFAM.463.636--1||RS_GCF_004367745.1_protein.faa_NZ_CP037993.1_4813@PF00015_full_PFAM.310.508--1||RS_GCF_004681965.1_protein.faa_NZ_SMLL01000006.1_32@PF00015_full_PFAM.3.81--5||RS_GCF_004792415.1_protein.faa_NZ_CP038853.1_1512@PF00015_full_PFAM.320.513--39||RS_GCF_004792415.1_protein.faa_NZ_CP038853.1_1513@PF00015_full_PFAM.318.529--16||RS_GCF_004795855.1_protein.faa_NZ_CP039252.1_3540@PF00015_full_PFAM.314.494--2||RS_GCF_004795855.1_protein.faa_NZ_CP039252.1_3542@PF00015_full_PFAM.325.507--1||RS_GCF_004795855.1_protein.faa_NZ_CP039252.1_3543@PF00015_full_PFAM.321.500--7||RS_GCF_004798585.1_protein.faa_NZ_PPXQ01000014.1_79@PF00015_full_PFAM.177.360--1||RS_GCF_004804275.1_protein.faa_NZ_STGI01000003.1_187@PF00015_full_PFAM.315.506--1||RS_GCF_005403045.1_protein.faa_NZ_BJCL01000005.1_69@PF00015_full_PFAM.318.506--1||RS_GCF_005403045.1_protein.faa_NZ_BJCL01000012.1_136@PF00015_full_PFAM.317.456--1||RS_GCF_005403045.1_protein.faa_NZ_BJCL01000022.1_28@PF00015_full_PFAM.320.503--1||RS_GCF_005405905.1_protein.faa_NZ_BJHU01000013.1_307@PF00015_full_PFAM.326.510--12||RS_GCF_005405905.1_protein.faa_NZ_BJHU01000020.1_27@PF00015_full_PFAM.320.501--7||RS_GCF_005405905.1_protein.faa_NZ_BJHU01000043.1_94@PF00015_full_PFAM.359.545--19||RS_GCF_005405905.1_protein.faa_NZ_BJHU01000049.1_62@PF00015_full_PFAM.323.439--12||RS_GCF_005405905.1_protein.faa_NZ_BJHU01000057.1_234@PF00015_full_PFAM.447.631--1||RS_GCF_005503365.1_protein.faa_NZ_SCML01000001.1_161@PF00015_full_PFAM.323.525--2||RS_GCF_005503365.1_protein.faa_NZ_SCML01000005.1_28@PF00015_full_PFAM.313.501--3||RS_GCF_005503365.1_protein.faa_NZ_SCML01000023.1_90@PF00015_full_PFAM.331.520--1||RS_GCF_005503365.1_protein.faa_NZ_SCML01000029.1_67@PF00015_full_PFAM.319.510--44||RS_GCF_005503365.1_protein.faa_NZ_SCML01000032.1_31@PF00015_full_PFAM.321.505--9||RS_GCF_005503365.1_protein.faa_NZ_SCML01000032.1_32@PF00015_full_PFAM.310.493--13||RS_GCF_005952805.1_protein.faa_NZ_CP040709.1_1465@PF00015_full_PFAM.445.633--1||RS_GCF_005952805.1_protein.faa_NZ_CP040709.1_2232@PF00015_full_PFAM.327.497--11||RS_GCF_005952805.1_protein.faa_NZ_CP040709.1_2865@PF00015_full_PFAM.306.494--1||RS_GCF_005952805.1_protein.faa_NZ_CP040709.1_452@PF00015_full_PFAM.321.506--2||RS_GCF_006386545.1_protein.faa_NZ_SWAR01000013.1_100@PF00015_full_PFAM.325.531--4||RS_GCF_006386545.1_protein.faa_NZ_SWAR01000013.1_99@PF00015_full_PFAM.323.507--3||RS_GCF_006386545.1_protein.faa_NZ_SWAR01000023.1_125@PF00015_full_PFAM.326.517--4||RS_GCF_006386545.1_protein.faa_NZ_SWAR01000027.1_37@PF00015_full_PFAM.321.520--1||RS_GCF_006494415.1_protein.faa_NZ_VHJA01000020.1_50@PF00015_full_PFAM.318.525--3||RS_GCF_006542425.1_protein.faa_NZ_VFID01000002.1_1@PF00015_full_PFAM.502.610--1||RS_GCF_006715665.1_protein.faa_NZ_VFNT01000001.1_2114@PF00015_full_PFAM.359.548--3||RS_GCF_006715665.1_protein.faa_NZ_VFNT01000001.1_3676@PF00015_full_PFAM.332.514--1||RS_GCF_006716905.1_protein.faa_NZ_VFPV01000001.1_1278@PF00015_full_PFAM.320.513--4||RS_GCF_006716905.1_protein.faa_NZ_VFPV01000001.1_930@PF00015_full_PFAM.201.384--1||RS_GCF_006716905.1_protein.faa_NZ_VFPV01000004.1_34@PF00015_full_PFAM.305.515--1||RS_GCF_007556585.1_protein.faa_NZ_VJNA01000018.1_53@PF00015_full_PFAM.214.307--2||RS_GCF_007677875.1_protein.faa_NZ_VEDO01000001.1_406@PF00015_full_PFAM.404.595--3||RS_GCF_007677875.1_protein.faa_NZ_VEDO01000004.1_344@PF00015_full_PFAM.312.500--3||RS_GCF_007830035.1_protein.faa_NZ_VLKN01000017.1_7@PF00015_full_PFAM.498.669--2||RS_GCF_007833165.1_protein.faa_NZ_VOBQ01000011.1_90@PF00015_full_PFAM.309.493--1||RS_GCF_007858975.2_protein.faa_NZ_CP042220.2_149@PF00015_full_PFAM.327.506--1||RS_GCF_007993815.1_protein.faa_NZ_VJWE01000011.1_276@PF00015_full_PFAM.319.508--8||RS_GCF_007993815.1_protein.faa_NZ_VJWE01000012.1_472@PF00015_full_PFAM.360.549--27||RS_GCF_007993815.1_protein.faa_NZ_VJWE01000013.1_42@PF00015_full_PFAM.317.509--1||RS_GCF_007997035.1_protein.faa_NZ_VOSS01000100.1_8@PF00015_full_PFAM.324.495--3||RS_GCF_008119715.1_protein.faa_NZ_NQYO01000161.1_3@PF00015_full_PFAM.399.585--1||RS_GCF_008801575.1_protein.faa_NZ_VZPL01000013.1_78@PF00015_full_PFAM.502.694--2||RS_GCF_008801845.1_protein.faa_NZ_VZPB01000024.1_16@PF00015_full_PFAM.319.500--1||RS_GCF_009496535.1_protein.faa_NZ_WIDL01000040.1_8@PF00015_full_PFAM.498.686--1||RS_GCF_009720825.1_protein.faa_NZ_WNKY01000010.1_27@PF00015_full_PFAM.446.649--1||RS_GCF_009727155.1_protein.faa_NZ_WNWM01000002.1_4726@PF00015_full_PFAM.456.657--1||RS_GCF_009760915.1_protein.faa_NZ_VIDQ01000063.1_19@PF00015_full_PFAM.322.511--1||RS_GCF_009760915.1_protein.faa_NZ_VIDQ01000126.1_1@PF00015_full_PFAM.317.505--2||RS_GCF_009789675.1_protein.faa_NZ_CP046913.1_2660@PF00015_full_PFAM.318.507--1||RS_GCF_009857835.1_protein.faa_NZ_WWCL01000001.1_638@PF00015_full_PFAM.330.516--2||RS_GCF_009859475.1_protein.faa_NZ_CP044549.1_1139@PF00015_full_PFAM.318.511--4||RS_GCF_009859475.1_protein.faa_NZ_CP044549.1_5820@PF00015_full_PFAM.325.504--3||RS_GCF_009859475.1_protein.faa_NZ_CP044549.1_5821@PF00015_full_PFAM.320.512--6||RS_GCF_009905795.1_protein.faa_NZ_JAAALG010000025.1_23@PF00015_full_PFAM.457.628--1||RS_GCF_009932555.1_protein.faa_NZ_BLJO01000005.1_478@PF00015_full_PFAM.376.626--10||RS_GCF_009938015.1_protein.faa_NZ_AP021884.1_1260@PF00015_full_PFAM.323.507--1||RS_GCF_010020825.1_protein.faa_NZ_JAACJE010000001.1_1085@PF00015_full_PFAM.313.518--1||RS_GCF_010020825.1_protein.faa_NZ_JAACJE010000001.1_1248@PF00015_full_PFAM.314.507--1||RS_GCF_010020825.1_protein.faa_NZ_JAACJE010000001.1_2530@PF00015_full_PFAM.320.505--2||RS_GCF_010104355.1_protein.faa_NZ_CP044972.1_2522@PF00015_full_PFAM.322.522--53||RS_GCF_010104355.1_protein.faa_NZ_CP044972.1_4050@PF00015_full_PFAM.315.507--2||RS_GCF_010104355.1_protein.faa_NZ_CP044972.1_574@PF00015_full_PFAM.322.509--11||RS_GCF_011090165.1_protein.faa_NZ_JAADJT010000001.1_692@PF00015_full_PFAM.320.497--2||RS_GCF_011388215.1_protein.faa_NZ_CP049989.1_2939@PF00015_full_PFAM.321.505--1||RS_GCF_011388215.1_protein.faa_NZ_CP049989.1_2950@PF00015_full_PFAM.326.507--3||RS_GCF_011388215.1_protein.faa_NZ_CP049989.1_3335@PF00015_full_PFAM.323.505--2||RS_GCF_011604605.1_protein.faa_NZ_CP050062.1_1719@PF00015_full_PFAM.546.727--1||RS_GCF_011752995.1_protein.faa_NZ_VWWL01000028.1_65@PF00015_full_PFAM.320.508--1||RS_GCF_012241385.1_protein.faa_NZ_JAAVXB010000002.1_409@PF00015_full_PFAM.688.875--1||RS_GCF_012241385.1_protein.faa_NZ_JAAVXB010000002.1_415@PF00015_full_PFAM.497.682--2||RS_GCF_012275445.1_protein.faa_NZ_JAAZQK010000002.1_473@PF00015_full_PFAM.318.510--2||RS_GCF_012275445.1_protein.faa_NZ_JAAZQK010000002.1_475@PF00015_full_PFAM.319.508--13||RS_GCF_012275445.1_protein.faa_NZ_JAAZQK010000002.1_476@PF00015_full_PFAM.316.500--3||RS_GCF_012275445.1_protein.faa_NZ_JAAZQK010000002.1_479@PF00015_full_PFAM.321.514--32||RS_GCF_012275445.1_protein.faa_NZ_JAAZQK010000002.1_481@PF00015_full_PFAM.444.630--1||RS_GCF_012275445.1_protein.faa_NZ_JAAZQK010000002.1_482@PF00015_full_PFAM.314.499--1||RS_GCF_012275445.1_protein.faa_NZ_JAAZQK010000006.1_155@PF00015_full_PFAM.319.495--4||RS_GCF_012927085.1_protein.faa_NZ_JABBFX010000001.1_3166@PF00015_full_PFAM.328.506--4||RS_GCF_012927275.1_protein.faa_NZ_JABBGG010000005.1_264@PF00015_full_PFAM.314.502--1||RS_GCF_012932665.1_protein.faa_NZ_JABBHK010000003.1_102@PF00015_full_PFAM.318.496--3||RS_GCF_012932665.1_protein.faa_NZ_JABBHK010000004.1_300@PF00015_full_PFAM.324.509--3||RS_GCF_012932665.1_protein.faa_NZ_JABBHK010000005.1_35@PF00015_full_PFAM.352.529--4||RS_GCF_012932665.1_protein.faa_NZ_JABBHK010000009.1_217@PF00015_full_PFAM.320.498--4||RS_GCF_012932665.1_protein.faa_NZ_JABBHK010000016.1_11@PF00015_full_PFAM.320.506--5||RS_GCF_012932665.1_protein.faa_NZ_JABBHK010000016.1_12@PF00015_full_PFAM.315.502--72||RS_GCF_012932665.1_protein.faa_NZ_JABBHK010000016.1_13@PF00015_full_PFAM.318.507--5||RS_GCF_012932665.1_protein.faa_NZ_JABBHK010000016.1_16@PF00015_full_PFAM.312.498--2||RS_GCF_012932665.1_protein.faa_NZ_JABBHK010000016.1_17@PF00015_full_PFAM.321.512--62||RS_GCF_012932665.1_protein.faa_NZ_JABBHK010000016.1_19@PF00015_full_PFAM.441.631--8||RS_GCF_012932665.1_protein.faa_NZ_JABBHK010000016.1_22@PF00015_full_PFAM.317.509--1||RS_GCF_013087525.1_protein.faa_NZ_JABFCS010000001.1_908@PF00015_full_PFAM.216.397--2||RS_GCF_013177735.1_protein.faa_NZ_WOEZ01000051.1_14@PF00015_full_PFAM.2.76--2||RS_GCF_013266755.1_protein.faa_NZ_JABRWJ010000001.1_607@PF00015_full_PFAM.317.507--11||RS_GCF_013266755.1_protein.faa_NZ_JABRWJ010000004.1_17@PF00015_full_PFAM.320.505--1||RS_GCF_013266755.1_protein.faa_NZ_JABRWJ010000004.1_18@PF00015_full_PFAM.325.505--28||RS_GCF_013266755.1_protein.faa_NZ_JABRWJ010000004.1_267@PF00015_full_PFAM.323.511--2||RS_GCF_013266755.1_protein.faa_NZ_JABRWJ010000005.1_21@PF00015_full_PFAM.164.348--12||RS_GCF_013266755.1_protein.faa_NZ_JABRWJ010000005.1_23@PF00015_full_PFAM.320.501--1||RS_GCF_013266755.1_protein.faa_NZ_JABRWJ010000005.1_445@PF00015_full_PFAM.319.510--2||RS_GCF_013266755.1_protein.faa_NZ_JABRWJ010000006.1_139@PF00015_full_PFAM.323.505--10||RS_GCF_013266755.1_protein.faa_NZ_JABRWJ010000006.1_140@PF00015_full_PFAM.341.530--11||RS_GCF_013266755.1_protein.faa_NZ_JABRWJ010000009.1_85@PF00015_full_PFAM.327.516--1||RS_GCF_013283645.1_protein.faa_NZ_JABEKV010000002.1_1000@PF00015_full_PFAM.528.714--1||RS_GCF_013334205.1_protein.faa_NZ_CP054424.1_1609@PF00015_full_PFAM.331.514--1||RS_GCF_013334205.1_protein.faa_NZ_CP054424.1_2008@PF00015_full_PFAM.315.514--21||RS_GCF_013363755.1_protein.faa_NZ_CP054840.1_1015@PF00015_full_PFAM.321.508--1||RS_GCF_013363755.1_protein.faa_NZ_CP054840.1_2481@PF00015_full_PFAM.315.502--1||RS_GCF_013369485.1_protein.faa_NZ_JABWEB010000019.1_1@PF00015_full_PFAM.455.531--1||RS_GCF_013376875.1_protein.faa_NZ_CP035951.1_122@PF00015_full_PFAM.407.591--21||RS_GCF_013376875.1_protein.faa_NZ_CP035951.1_1719@PF00015_full_PFAM.314.511--128||RS_GCF_013376875.1_protein.faa_NZ_CP035951.1_1758@PF00015_full_PFAM.324.505--90||RS_GCF_013376875.1_protein.faa_NZ_CP035951.1_3297@PF00015_full_PFAM.319.542--10||RS_GCF_013376875.1_protein.faa_NZ_CP035951.1_4614@PF00015_full_PFAM.322.505--58||RS_GCF_013376875.1_protein.faa_NZ_CP035951.1_4630@PF00015_full_PFAM.318.501--35||RS_GCF_013376875.1_protein.faa_NZ_CP035951.1_716@PF00015_full_PFAM.458.645--18||RS_GCF_013387465.1_protein.faa_NZ_VYGV01000015.1_247@PF00015_full_PFAM.318.507--1||RS_GCF_013408245.1_protein.faa_NZ_JACBYS010000009.1_88@PF00015_full_PFAM.312.498--1||RS_GCF_013408765.1_protein.faa_NZ_JACCCD010000001.1_149@PF00015_full_PFAM.408.588--1||RS_GCF_013408765.1_protein.faa_NZ_JACCCD010000001.1_2198@PF00015_full_PFAM.294.507--1||RS_GCF_013408765.1_protein.faa_NZ_JACCCD010000001.1_2327@PF00015_full_PFAM.459.649--1||RS_GCF_013408765.1_protein.faa_NZ_JACCCD010000001.1_2945@PF00015_full_PFAM.333.512--9||RS_GCF_013408765.1_protein.faa_NZ_JACCCD010000001.1_3257@PF00015_full_PFAM.321.505--15||RS_GCF_013408765.1_protein.faa_NZ_JACCCD010000001.1_3586@PF00015_full_PFAM.323.515--20||RS_GCF_013408765.1_protein.faa_NZ_JACCCD010000001.1_4633@PF00015_full_PFAM.450.630--5||RS_GCF_013416775.1_protein.faa_NZ_SZVI01000013.1_1@PF00015_full_PFAM.318.398--23||RS_GCF_013432195.1_protein.faa_NZ_JACCDB010000001.1_323@PF00015_full_PFAM.324.510--2||RS_GCF_014145335.1_protein.faa_NZ_JACIVI010000001.1_1363@PF00015_full_PFAM.321.531--28||RS_GCF_014174515.1_protein.faa_NZ_JACJUG010000006.1_132@PF00015_full_PFAM.329.494--1||RS_GCF_014174515.1_protein.faa_NZ_JACJUG010000007.1_98@PF00015_full_PFAM.323.509--1||RS_GCF_014174515.1_protein.faa_NZ_JACJUG010000017.1_94@PF00015_full_PFAM.411.589--2||RS_GCF_014174515.1_protein.faa_NZ_JACJUG010000018.1_49@PF00015_full_PFAM.306.497--3||RS_GCF_014192155.1_protein.faa_NZ_JACHXO010000004.1_235@PF00015_full_PFAM.306.495--6||RS_GCF_014192155.1_protein.faa_NZ_JACHXO010000004.1_361@PF00015_full_PFAM.323.505--2||RS_GCF_014192155.1_protein.faa_NZ_JACHXO010000005.1_214@PF00015_full_PFAM.324.496--1||RS_GCF_014192225.1_protein.faa_NZ_JACHXS010000006.1_112@PF00015_full_PFAM.423.612--1||RS_GCF_014200505.1_protein.faa_NZ_JACHBX010000005.1_360@PF00015_full_PFAM.317.514--1||RS_GCF_014202975.1_protein.faa_NZ_JACHHZ010000005.1_28@PF00015_full_PFAM.422.618--9||RS_GCF_014204525.1_protein.faa_NZ_JACHLP010000001.1_445@PF00015_full_PFAM.321.505--1||RS_GCF_014204525.1_protein.faa_NZ_JACHLP010000006.1_113@PF00015_full_PFAM.315.503--1||RS_GCF_014204525.1_protein.faa_NZ_JACHLP010000009.1_86@PF00015_full_PFAM.315.504--4||RS_GCF_014207955.1_protein.faa_NZ_JACHLK010000001.1_646@PF00015_full_PFAM.445.628--3||RS_GCF_014207955.1_protein.faa_NZ_JACHLK010000007.1_78@PF00015_full_PFAM.322.498--1||RS_GCF_014207955.1_protein.faa_NZ_JACHLK010000014.1_102@PF00015_full_PFAM.322.505--1||RS_GCF_014207955.1_protein.faa_NZ_JACHLK010000021.1_10@PF00015_full_PFAM.314.501--1||RS_GCF_014207955.1_protein.faa_NZ_JACHLK010000026.1_42@PF00015_full_PFAM.357.542--1||RS_GCF_014284255.1_protein.faa_NZ_JACOFV010000001.1_430@PF00015_full_PFAM.314.501--1||RS_GCF_014489595.1_protein.faa_NZ_CP060790.1_1033@PF00015_full_PFAM.324.509--4||RS_GCF_014652235.1_protein.faa_NZ_BMYK01000002.1_429@PF00015_full_PFAM.318.499--4||RS_GCF_014652235.1_protein.faa_NZ_BMYK01000008.1_112@PF00015_full_PFAM.327.501--3||RS_GCF_014652235.1_protein.faa_NZ_BMYK01000008.1_169@PF00015_full_PFAM.362.555--2||RS_GCF_014652235.1_protein.faa_NZ_BMYK01000008.1_73@PF00015_full_PFAM.320.508--1||RS_GCF_014652235.1_protein.faa_NZ_BMYK01000011.1_52@PF00015_full_PFAM.322.502--1||RS_GCF_014841215.1_protein.faa_NZ_JACYTR010000028.1_18@PF00015_full_PFAM.564.746--1||RS_GCF_014842025.1_protein.faa_NZ_JACYUY010000006.1_124@PF00015_full_PFAM.317.504--1||RS_GCF_014852005.1_protein.faa_NZ_JACVAU010000003.1_260@PF00015_full_PFAM.500.689--1||RS_GCF_015070875.1_protein.faa_NZ_JADDIV010000002.1_180@PF00015_full_PFAM.181.364--1||RS_GCF_015070875.1_protein.faa_NZ_JADDIV010000002.1_788@PF00015_full_PFAM.200.373--1||RS_GCF_015070875.1_protein.faa_NZ_JADDIV010000004.1_283@PF00015_full_PFAM.289.493--2||RS_GCF_015352955.1_protein.faa_NZ_JACYOX010000018.1_79@PF00015_full_PFAM.239.461--1||RS_GCF_015476235.1_protein.faa_NZ_CP064338.1_2719@PF00015_full_PFAM.323.509--19||RS_GCF_015624425.1_protein.faa_NZ_CP049919.1_1799@PF00015_full_PFAM.409.591--1||RS_GCF_015624425.1_protein.faa_NZ_CP049919.1_1802@PF00015_full_PFAM.253.510--1||RS_GCF_015624425.1_protein.faa_NZ_CP049919.1_3542@PF00015_full_PFAM.323.508--12||RS_GCF_015624425.1_protein.faa_NZ_CP049919.1_4320@PF00015_full_PFAM.323.505--7||RS_GCF_015624425.1_protein.faa_NZ_CP049919.1_4760@PF00015_full_PFAM.320.503--1||RS_GCF_015689195.1_protein.faa_NZ_CP065044.1_125@PF00015_full_PFAM.326.506--1||RS_GCF_015689335.1_protein.faa_NZ_CP065053.1_737@PF00015_full_PFAM.315.523--1||RS_GCF_016093275.1_protein.faa_NZ_JAEDAK010000002.1_155@PF00015_full_PFAM.318.506--4||RS_GCF_016093275.1_protein.faa_NZ_JAEDAK010000002.1_349@PF00015_full_PFAM.320.522--1||RS_GCF_016093295.1_protein.faa_NZ_JAEDAL010000001.1_265@PF00015_full_PFAM.321.504--1||RS_GCF_016428875.1_protein.faa_NZ_JAELTO010000014.1_57@PF00015_full_PFAM.321.502--1||RS_GCF_016428875.1_protein.faa_NZ_JAELTO010000106.1_1@PF00015_full_PFAM.320.402--1||RS_GCF_016428875.1_protein.faa_NZ_JAELTO010000430.1_1@PF00015_full_PFAM.2.80--1||RS_GCF_016467315.1_protein.faa_NZ_JAELVU010000001.1_37@PF00015_full_PFAM.317.501--1||RS_GCF_016467315.1_protein.faa_NZ_JAELVU010000005.1_464@PF00015_full_PFAM.409.594--6||RS_GCF_016467315.1_protein.faa_NZ_JAELVU010000008.1_97@PF00015_full_PFAM.326.513--5||RS_GCF_016583785.1_protein.faa_NZ_NRRU01000072.1_7@PF00015_full_PFAM.318.502--3||RS_GCF_016641735.1_protein.faa_NZ_JAEDAO010000001.1_2246@PF00015_full_PFAM.167.351--1||RS_GCF_016653635.2_protein.faa_NZ_CP067420.1_3890@PF00015_full_PFAM.644.825--1||RS_GCF_016722765.1_protein.faa_NZ_JAEQND010000009.1_148@PF00015_full_PFAM.313.498--1||RS_GCF_016722785.1_protein.faa_NZ_JAEQNE010000002.1_469@PF00015_full_PFAM.316.507--1||RS_GCF_016722785.1_protein.faa_NZ_JAEQNE010000007.1_27@PF00015_full_PFAM.311.501--1||RS_GCF_016735515.1_protein.faa_NZ_JAERQZ010000001.1_1066@PF00015_full_PFAM.318.497--77||RS_GCF_016735515.1_protein.faa_NZ_JAERQZ010000001.1_1611@PF00015_full_PFAM.325.504--7||RS_GCF_016735515.1_protein.faa_NZ_JAERQZ010000001.1_1613@PF00015_full_PFAM.329.506--10||RS_GCF_016735515.1_protein.faa_NZ_JAERQZ010000001.1_1619@PF00015_full_PFAM.317.506--89||RS_GCF_016735515.1_protein.faa_NZ_JAERQZ010000001.1_2627@PF00015_full_PFAM.323.512--2||RS_GCF_016735515.1_protein.faa_NZ_JAERQZ010000001.1_3274@PF00015_full_PFAM.338.526--2||RS_GCF_016735515.1_protein.faa_NZ_JAERQZ010000001.1_4511@PF00015_full_PFAM.324.507--15||RS_GCF_016735515.1_protein.faa_NZ_JAERQZ010000001.1_463@PF00015_full_PFAM.324.510--1||RS_GCF_016735515.1_protein.faa_NZ_JAERQZ010000001.1_865@PF00015_full_PFAM.456.637--1||RS_GCF_016735515.1_protein.faa_NZ_JAERQZ010000002.1_54@PF00015_full_PFAM.338.516--1||RS_GCF_016765675.1_protein.faa_NZ_JAESWB010000051.1_1@PF00015_full_PFAM.136.217--1||RS_GCF_016909585.1_protein.faa_NZ_JAFBFZ010000001.1_514@PF00015_full_PFAM.320.509--3||RS_GCF_016909585.1_protein.faa_NZ_JAFBFZ010000041.1_2@PF00015_full_PFAM.325.509--5||RS_GCF_017315705.1_protein.faa_NZ_JAFLRF010000005.1_31@PF00015_full_PFAM.316.508--1||RS_GCF_017368815.1_protein.faa_NZ_JAFNME010000018.1_15@PF00015_full_PFAM.331.515--1||RS_GCF_017368815.1_protein.faa_NZ_JAFNME010000027.1_28@PF00015_full_PFAM.330.518--1||RS_GCF_017795745.1_protein.faa_NZ_CP059067.1_1036@PF00015_full_PFAM.277.463--7||RS_GCF_017795745.1_protein.faa_NZ_CP059067.1_2501@PF00015_full_PFAM.322.538--31||RS_GCF_018069865.1_protein.faa_NZ_JAGQDG010000005.1_325@PF00015_full_PFAM.319.509--1||RS_GCF_018069875.1_protein.faa_NZ_JAGQDF010000008.1_66@PF00015_full_PFAM.327.505--2||RS_GCF_018119405.1_protein.faa_NZ_JAGPWC010000010.1_22@PF00015_full_PFAM.327.503--3||RS_GCF_018122625.2_protein.faa_NZ_JAGQFT020000005.1_78@PF00015_full_PFAM.499.683--1||RS_GCF_018221465.1_protein.faa_NZ_JAAIKR010000012.1_98@PF00015_full_PFAM.4.34--3||RS_GCF_018904615.1_protein.faa_NZ_JADCNH010000008.1_68@PF00015_full_PFAM.335.433--1||RS_GCF_019219095.1_protein.faa_NZ_JAHUWH010000010.1_149@PF00015_full_PFAM.408.593--1||RS_GCF_019219095.1_protein.faa_NZ_JAHUWH010000014.1_36@PF00015_full_PFAM.319.528--1||RS_GCF_019219095.1_protein.faa_NZ_JAHUWH010000014.1_74@PF00015_full_PFAM.323.508--4||RS_GCF_019219095.1_protein.faa_NZ_JAHUWH010000066.1_1@PF00015_full_PFAM.1.85--2||RS_GCF_900095735.1_protein.faa_NZ_FNLO01000001.1_506@PF00015_full_PFAM.473.683--3||RS_GCF_900100305.1_protein.faa_NZ_FNEY01000029.1_29@PF00015_full_PFAM.322.519--2||RS_GCF_900101265.1_protein.faa_NZ_FMZS01000016.1_110@PF00015_full_PFAM.357.551--1||RS_GCF_900101825.1_protein.faa_NZ_FNAG01000004.1_149@PF00015_full_PFAM.502.680--2||RS_GCF_900104385.1_protein.faa_NZ_FNJA01000003.1_552@PF00015_full_PFAM.320.498--5||RS_GCF_900107095.1_protein.faa_NZ_FNOR01000004.1_63@PF00015_full_PFAM.314.521--1||RS_GCF_900107685.1_protein.faa_NZ_FNRQ01000004.1_368@PF00015_full_PFAM.318.508--3||RS_GCF_900109745.1_protein.faa_NZ_FOAV01000002.1_308@PF00015_full_PFAM.309.492--1||RS_GCF_900112225.1_protein.faa_NZ_FOLD01000003.1_208@PF00015_full_PFAM.321.515--1||RS_GCF_900112225.1_protein.faa_NZ_FOLD01000011.1_95@PF00015_full_PFAM.314.501--1||RS_GCF_900112425.1_protein.faa_NZ_FOLP01000018.1_17@PF00015_full_PFAM.299.485--1||RS_GCF_900112675.1_protein.faa_NZ_FOMQ01000002.1_345@PF00015_full_PFAM.321.503--5||RS_GCF_900113035.1_protein.faa_NZ_FONX01000001.1_514@PF00015_full_PFAM.317.402--11||RS_GCF_900113035.1_protein.faa_NZ_FONX01000016.1_18@PF00015_full_PFAM.322.502--1||RS_GCF_900113115.1_protein.faa_NZ_FOOF01000033.1_7@PF00015_full_PFAM.319.494--1||RS_GCF_900113225.1_protein.faa_NZ_FOZE01000001.1_2038@PF00015_full_PFAM.320.506--3||RS_GCF_900113605.1_protein.faa_NZ_FOPY01000006.1_133@PF00015_full_PFAM.405.601--1||RS_GCF_900114705.1_protein.faa_NZ_FOTW01000009.1_126@PF00015_full_PFAM.315.510--2||RS_GCF_900116645.1_protein.faa_NZ_FPBO01000048.1_25@PF00015_full_PFAM.328.518--1||RS_GCF_900129825.1_protein.faa_NZ_FQWZ01000001.1_155@PF00015_full_PFAM.801.987--1||RS_GCF_900142965.1_protein.faa_NZ_FRCQ01000028.1_3@PF00015_full_PFAM.321.508--27||RS_GCF_900142965.1_protein.faa_NZ_FRCQ01000028.1_5@PF00015_full_PFAM.442.631--1||RS_GCF_900142965.1_protein.faa_NZ_FRCQ01000044.1_7@PF00015_full_PFAM.319.498--3||RS_GCF_900142965.1_protein.faa_NZ_FRCQ01000047.1_23@PF00015_full_PFAM.316.499--1||RS_GCF_900142965.1_protein.faa_NZ_FRCQ01000047.1_24@PF00015_full_PFAM.319.510--1||RS_GCF_900142965.1_protein.faa_NZ_FRCQ01000047.1_25@PF00015_full_PFAM.316.502--6||RS_GCF_900156335.1_protein.faa_NZ_FTMZ01000011.1_41@PF00015_full_PFAM.170.348--1||RS_GCF_900188095.1_protein.faa_NZ_FZOT01000028.1_44@PF00015_full_PFAM.315.508--3||RS_GCF_900996235.1_protein.faa_NZ_CAAJGM010000206.1_9@PF00015_full_PFAM.320.506--1||RS_GCF_902459615.1_protein.faa_NZ_CABPSA010000001.1_765@PF00015_full_PFAM.314.503--1||RS_GCF_902459695.1_protein.faa_NZ_CABPRZ010000010.1_31@PF00015_full_PFAM.403.585--1||RS_GCF_902506415.1_protein.faa_NZ_LR733275.1_742@PF00015_full_PFAM.315.510--1||RS_GCF_902706035.1_protein.faa_NZ_CACSJA010000012.1_54@PF00015_full_PFAM.324.506--1||RS_GCF_904426505.1_protein.faa_NZ_CAJGBN010000012.1_472@PF00015_full_PFAM.332.510--2||RS_GCF_904426505.1_protein.faa_NZ_CAJGBN010000012.1_473@PF00015_full_PFAM.164.350--7||RS_GCF_905397375.1_protein.faa_NZ_CAJPVG010000001.1_155@PF00015_full_PFAM.322.513--1:scovhsp_avg=71.02934955050237:scovhsp_max=99.0:scovhsp_min=50.0:scovhsp_std=11.983078467669108:scovhsp_sum=537266.0:send_avg=139.22990481226864:send_max=234.0:send_min=23.0:send_std=31.584777997968295:send_sum=1053135.0:sstart_avg=16.803939714436805:sstart_max=102.0:sstart_min=1.0:sstart_std=16.639452497774442:sstart_sum=127105.0])0.939:0.0161164[&&NHX:Sample_counter=rhizpot1--2422||rhizpot2--525||rhizpot3--1545||rhiztom1--2709||rhiztom2--1715||rhiztom3--3836:Type_counter=GTDB--5212||capture--12752:besthit_avg=88.96267780242725:besthit_max=100.0:besthit_min=40.6:besthit_std=9.10894218347221:besthit_sum=681721.0:bitscore_avg=187.94610465874985:bitscore_max=281.0:bitscore_min=38.5:bitscore_std=49.921883851061246:bitscore_sum=1440231.0:capture_class_counter=c__AB16--1||c__Acidobacteriae--8||c__Actinomycetia--53||c__Alphaproteobacteria--699||c__Anaerolineae--4||c__Bacilli--35||c__Bacteriovoracia--1||c__Bacteroidia--12||c__Bdellovibrionia--3||c__Campylobacteria--1||c__Chloroflexia--1||c__Clostridia--270||c__Coriobacteriia--1||c__Cyanobacteriia--4||c__DTU015--1||c__Dehalococcoidia--3||c__Desulfarculia--18||c__Desulfitobacteriia--1||c__Desulfobacteria--18||c__Desulfobulbia--13||c__Desulfotomaculia--8||c__Desulfovibrionia--17||c__Desulfuromonadia--60||c__E2--2||c__Elusimicrobia--1||c__Eremiobacteria--7||c__GCA-002687715--1||c__Gammaproteobacteria--11061||c__Gemmatimonadetes--8||c__Halobacteria--58||c__Holophagae--22||c__J088--1||c__JACRHL01--1||c__JADFXK01--2||c__JADJOY01--2||c__Kapabacteria--1||c__Krumholzibacteria--7||c__Ktedonobacteria--1||c__Leptospirae--3||c__MSB-5A5--2||c__Magnetococcia--20||c__Methylomirabilia--3||c__Moorellia--2||c__Mor1--1||c__Myxococcia--30||c__Negativicutes--7||c__Nitrospiria--2||c__Ozemobacteria--1||c__PGYV01--1||c__Peptococcia--1||c__Phycisphaerae--3||c__Planctomycetia--6||c__Polyangia--33||c__Proteinivoracia--1||c__RBG-16-71-46--1||c__SAR324--2||c__Sericytochromatia--3||c__Spirochaetia--17||c__Symbiobacteriia--3||c__Synergistia--2||c__Syntrophomonadia--2||c__Thermodesulfobacteria--1||c__Thermodesulfovibrionia--3||c__Thermoleophilia--28||c__UBA10030--4||c__UBA10988--2||c__UBA11346--2||c__UBA1135--7||c__UBA2968--1||c__UBA4802--7||c__UBA5377--1||c__UBA6191--1||c__UBA6911--11||c__UBA727--2||c__UBA7883--1||c__Verrucomicrobiae--104||c__Vicinamibacteria--5||c__XYA12-FULL-58-9--6||c__Zetaproteobacteria--13:capture_domain_counter=d__Archaea--60||d__Bacteria--12692:capture_family_counter=f__A4b--1||f__AK92--1||f__AKS1--1||f__Acetobacteraceae--37||f__Acidobacteriaceae--5||f__Actinomycetaceae--1||f__Acutalibacteraceae--20||f__Aeromonadaceae--22||f__Ahniellaceae--1||f__Alcanivoracaceae--7||f__Alteromonadaceae--10||f__Aminobacteriaceae--1||f__Anaeromyxobacteraceae--2||f__Anaerotignaceae--1||f__Anaerovoracaceae--5||f__Ancalomicrobiaceae--2||f__Aneurinibacillaceae--1||f__Anoxybacillaceae--1||f__Aquaspirillaceae--2||f__Azospirillaceae--35||f__BMS3ABIN01--2||f__Bacillaceae_G--1||f__Bacteriovoracaceae--1||f__Bdellovibrionaceae--3||f__Beijerinckiaceae--75||f__Brevibacillaceae--1||f__Bryobacteraceae--2||f__Burkholderiaceae--8935||f__Butyricicoccaceae--3||f__CAG-138--1||f__CAIOGM01--22||f__CAIYYI01--4||f__CAJPTX01--3||f__CGMCC-115125--1||f__CSP1-6--3||f__Casimicrobiaceae--95||f__Casp-alpha2--1||f__Caulobacteraceae--70||f__Cellulomonadaceae--3||f__Cellvibrionaceae--5||f__Chitinibacteraceae--10||f__Chitinimonadaceae--1||f__Chitinophagaceae--2||f__Chromatiaceae--20||f__Chromobacteriaceae--29||f__Chthoniobacteraceae--1||f__Cohaesibacteraceae--1||f__Competibacteraceae--12||f__DC0425bin3--5||f__DEV007--1||f__DSDE01--1||f__DSM-21159--1||f__DSM-6294--4||f__DTKN01--1||f__DUMB01--4||f__Demequinaceae--1||f__Desulfarculaceae--18||f__Desulfatirhabdiaceae--1||f__Desulfobacteraceae--4||f__Desulfobulbaceae--1||f__Desulfocapsaceae--1||f__Desulfococcaceae--13||f__Desulfocucumaceae--2||f__Desulfohalobiaceae--2||f__Desulfomicrobiaceae--1||f__Desulfotomaculaceae--1||f__Desulfovibrionaceae--14||f__Desulfurivibrionaceae--11||f__Dethiosulfovibrionaceae--1||f__Devosiaceae--6||f__Dissulfurispiraceae--2||f__Dongiaceae--5||f__Enterobacteriaceae--365||f__Eremiobacteraceae--7||f__Ethanoligenenaceae--1||f__Eubacteriaceae--1||f__Exiguobacteraceae--1||f__F1-12-MAGs170--9||f__Fen-1088--2||f__Fen-1342--1||f__GCA-002686595--6||f__GCA-002687715--1||f__GCA-002838935--2||f__GM7GCV1--2||f__GWC2-71-9--2||f__Ga0077523--3||f__Gallaecimonadaceae--1||f__Gallionellaceae--15||f__Geitlerinemaceae--2||f__Gemmatimonadaceae--6||f__Geoalkalibacteraceae--3||f__Geobacteraceae--22||f__Geodermatophilaceae--4||f__Geopsychrobacteraceae--1||f__Geothermobacteraceae--1||f__Gp22-AA2--1||f__HTCC2089--1||f__Haliangiaceae--1||f__Haloarculaceae--22||f__Haloferacaceae--9||f__Halomonadaceae--45||f__Halothiobacillaceae--2||f__Helicobacteraceae--1||f__Holophagaceae--22||f__Hymenobacteraceae--4||f__Hyphomicrobiaceae--1||f__Hyphomonadaceae--1||f__Inquilinaceae--1||f__Isosphaeraceae--1||f__J009--1||f__J088--1||f__JAABVY01--1||f__JAAZOE01--1||f__JABDQX01--1||f__JABEVK01--1||f__JABURT01--3||f__JACCXJ01--2||f__JACIWP01--2||f__JACIYH01--1||f__JACPRK01--1||f__JACRHA01--1||f__JACRHL01--1||f__JACRLM01--1||f__JADFXK01--2||f__JADFZZ01--1||f__JADGAQ01--1||f__JADGCL01--1||f__JADJMO01--1||f__JADJOY01--2||f__JAEEML01--6||f__JAEULF01--1||f__JAEUOS01--2||f__JAFLCR01--1||f__JAFNAJ01--5||f__JAHJQQ01--5||f__Ketobacteraceae--6||f__Kiloniellaceae--4||f__Kineococcaceae--2||f__Ktedonobacteraceae--1||f__LZORAL124-64-63--7||f__Lachnospiraceae--154||f__Leeiaceae--1||f__Leptospiraceae--3||f__Litoricolaceae--1||f__M0112--2||f__Magnetaquicoccaceae--8||f__Magnetobacteriaceae--1||f__Magnetococcaceae--5||f__Magnetospirillaceae--36||f__Magnetovibrionaceae--1||f__Maricaulaceae--8||f__Marinomonadaceae--2||f__Mariprofundaceae--12||f__Methylococcaceae--1||f__Methylomonadaceae--7||f__Methylophagaceae--1||f__Methylophilaceae--4||f__Micavibrionaceae--1||f__Microbacteriaceae--5||f__Microcoleaceae--2||f__Micromonosporaceae--22||f__Micropepsaceae--1||f__Miltoncostaeaceae--1||f__Moorellaceae--2||f__Moraxellaceae--9||f__Moritellaceae--4||f__Myxococcaceae--28||f__NBRC-103111--10||f__Nap2-2B--1||f__Natrialbaceae--27||f__Natronospirillaceae--6||f__Nevskiaceae--28||f__Nitrincolaceae--1||f__Nitrococcaceae--1||f__Nitrosomonadaceae--9||f__Nocardioidaceae--12||f__Oceanibaculaceae--1||f__Oceanococcaceae--2||f__Oleiphilaceae--7||f__Opitutaceae--76||f__Oscillospiraceae--64||f__Ozemobacteraceae--1||f__PWYM01--2||f__Paenibacillaceae--20||f__Palsa-1104--1||f__Palsa-1178--1||f__Pelotomaculaceae--3||f__Phreatobacteraceae--1||f__Planctomycetaceae--1||f__Pleomorphomonadaceae--7||f__Polyangiaceae--5||f__Porticoccaceae--6||f__Pseudomonadaceae--161||f__Pseudopelobacteraceae--4||f__Quadrisphaeraceae--2||f__RI-342--1||f__Rhizobiaceae--134||f__Rhodanobacteraceae--38||f__Rhodobacteraceae--71||f__Rhodocyclaceae--154||f__Rhodospirillaceae--5||f__Rhodothalassiaceae--3||f__Rhodovibrionaceae--1||f__Ruminococcaceae--15||f__S144-34--1||f__SCUR01--1||f__SG8-39--2||f__SG8-41--11||f__SKWO01--1||f__SLND01--4||f__SM1A02--1||f__SZUA-252--1||f__SZUA-540--3||f__SZUA-584--1||f__Salinisphaeraceae--3||f__Sandaracinaceae--23||f__SbA1--1||f__Sedimenticolaceae--3||f__Selenomonadaceae--5||f__Shewanellaceae--6||f__Sneathiellaceae--3||f__Solirubrobacteraceae--25||f__Sphingomonadaceae--66||f__Spirochaetaceae_B--1||f__Sporomusaceae--1||f__Stappiaceae--11||f__Stellaceae--1||f__Steroidobacteraceae--16||f__Streptosporangiaceae--1||f__Sulfuricellaceae--1||f__Syntrophobotulaceae--1||f__Syntrophomonadaceae--2||f__TH1-2--1||f__Tepidiformaceae--3||f__Terasakiellaceae--2||f__Thalassobaculaceae--2||f__Thalassospiraceae--4||f__Thermodesulfobacteriaceae--1||f__Thermopetrobacteraceae--1||f__Thermosinaceae--1||f__Thioalkalivibrionaceae--7||f__Thiobacillaceae--315||f__Thiohalomonadaceae--4||f__Thiotrichaceae--4||f__Tistrellaceae--1||f__Treponemataceae--5||f__Trichloromonadaceae--4||f__UBA10988--2||f__UBA11051--1||f__UBA11346--2||f__UBA11358--5||f__UBA12059--9||f__UBA1268--4||f__UBA1321--6||f__UBA2279--1||f__UBA2386--1||f__UBA2770--1||f__UBA3002--28||f__UBA3824--2||f__UBA3940--1||f__UBA4661--1||f__UBA4975--1||f__UBA5335--1||f__UBA5368--5||f__UBA5518--24||f__UBA5550--2||f__UBA5745--1||f__UBA6429--2||f__UBA6906--4||f__UBA6911--11||f__UBA6915--1||f__UBA8231--1||f__UBA8932--1||f__UBA9464--1||f__UBA9959--1||f__UTPLA1--1||f__UWMA-0217--1||f__Usitatibacteraceae--3||f__VENG01--1||f__VGJW01--3||f__VGSZ01--2||f__Verruco-01--1||f__Vibrionaceae--8||f__W3P20-009--1||f__WMHbin7--3||f__Wenzhouxiangellaceae--2||f__Woeseiaceae--4||f__XN24--11||f__XYD2-FULL-50-16--1||f__Xanthobacteraceae--62||f__Xanthomonadaceae--569||f__ZC4RG38--3||f__Zooshikellaceae--1:capture_genus_counter=g__13-2-20CM-66-19--1||g__1XD8-76--2||g__20CM-2-65-7--1||g__28-57-27--1||g__46-32--2||g__46-80--1||g__AAP99--2||g__AR8--2||g__Accumulibacter--6||g__Acetatifactor--10||g__Acetobacterium--1||g__Achromobacter--629||g__Achromobacter_A--1||g__Acidovorax--1601||g__Acidovorax_A--135||g__Acidovorax_C--9||g__Acinetobacter--8||g__Actinoplanes--12||g__Actinotalea--1||g__Acutalibacter--14||g__Aeromonas--20||g__Agathobacter--1||g__Agrobacterium--5||g__Aidingimonas--1||g__Albitalea--8||g__Alcanivorax--6||g__Alcanivorax_A--1||g__Algihabitans--1||g__Alicycliphilus--167||g__Allochromatium--2||g__Allorhizobium--12||g__Alpha-05--1||g__Aminobacter--20||g__Anaeromyxobacter--1||g__Anaerotignum--1||g__Aneurinibacillus--1||g__Angulomicrobium--3||g__Antarctobacter--1||g__Aquabacterium--509||g__Aquabacterium_A--105||g__Aquabacterium_B--59||g__Aquamicrobium_A--1||g__Aquincola--28||g__Aquitalea--5||g__Archangium--2||g__Archangium_A--2||g__Arctic95D-9--1||g__Arenimonas--3||g__Arhodomonas--1||g__Aromatoleum--1||g__Asaia--1||g__Aurantimonas--2||g__Aureimonas--1||g__Aureimonas_A--3||g__Azo-2--20||g__Azoarcus--6||g__Azoarcus_C--1||g__Azohydromonas--27||g__Azonexus--12||g__Azospira--37||g__Azospirillum--10||g__Azotobacter--1||g__Azovibrio--1||g__BK-30--1||g__BM506--1||g__BOG-234--1||g__BOG-930--1||g__BOG-931--1||g__BOG-933--9||g__BOG-934--3||g__BRH-c0--2||g__Bacillus_A--1||g__Bacteriovorax--1||g__Bacteroides_D--3||g__Baekduia--1||g__Bdellovibrio--2||g__Belnapia--1||g__Bilifractor--2||g__Blastococcus--1||g__Blastomonas--2||g__Bordetella--5||g__Bordetella_A--13||g__Bordetella_B--10||g__Bordetella_C--3||g__Bosea--19||g__Bowmanella--1||g__Bradyrhizobium--18||g__Brevundimonas--1||g__Burkholderia--46||g__Buttiauxella--2||g__Butyrivibrio--1||g__CADEDU01--1||g__CADEEH01--11||g__CAG-115--4||g__CAG-510--1||g__CAG-590--1||g__CAIKVZ01--12||g__CAIMXF01--3||g__CAINDZ01--5||g__CAIOGM01--22||g__CAIQQQ01--2||g__CAITJF01--2||g__CAITNQ01--1||g__CAITWF01--1||g__CAIUGU01--2||g__CAIWAH01--1||g__CAIWHR01--95||g__CAIXEA01--1||g__CAIXXC01--1||g__CAIYCT01--1||g__CAIYUN01--10||g__CAIYYI01--4||g__CAIYYX01--1||g__CAIZDL01--3||g__CAIZPE01--9||g__CAJANL01--2||g__CAJBIL01--9||g__CAJCBL01--29||g__CFH-S0501--1||g__CFX2--1||g__CGMCC-1-18722--1||g__COE1--11||g__Caballeronia--32||g__Caccovicinus--1||g__Caldimonas--3||g__Calidifontimicrobium--3||g__Candidimonas_A--3||g__Caproicibacter--1||g__Caproiciproducens--4||g__Castellaniella--8||g__Caulobacter--31||g__Cedecea--1||g__Cellulomonas--2||g__Cellvibrio--1||g__Chitinimonas--1||g__Chitiniphilus--1||g__Choladocola--1||g__Chondromyces--2||g__Chromatium--1||g__Chromobacterium--5||g__Chromohalobacter--4||g__Chth-196--1||g__Citrobacter--1||g__Citrobacter_A--9||g__Citrobacter_B--3||g__Citrobacter_C--1||g__Clostridium_E--1||g__Cohaesibacter--1||g__Comamonas--72||g__Comamonas_C--1||g__Competibacter_A--1||g__Conexibacter--1||g__Contendobacter--8||g__Corallococcus--12||g__Coralloluteibacterium--1||g__Crenobacter--14||g__Croceibacterium--1||g__Cronobacter--4||g__Cucumibacter--2||g__Cupriavidus--202||g__Curvibacter--66||g__Cystobacter--3||g__DC0425bin3--4||g__DSDE01--1||g__DSOI01--1||g__DT-108--1||g__DTFZ01--1||g__DUMB01--4||g__DUOS01--2||g__Dehalobacter--1||g__Demequina--1||g__Derxia--5||g__Desulfarculus--1||g__Desulfobacter--3||g__Desulfobulbus--1||g__Desulfocarbo--14||g__Desulfocucumis--2||g__Desulfohalobium--1||g__Desulfohalovibrio--2||g__Desulfomicrobium--1||g__Desulfonema_B--7||g__Desulfotignum--1||g__Desulfotomaculum--1||g__Desulfovibrio--1||g__Dethiosulfovibrio--1||g__Devosia--1||g__Diaphorobacter--2||g__Diaphorobacter_A--1||g__Dickeya--19||g__Didemnitutus--6||g__Dokdonella--1||g__Dokdonella_A--4||g__Dongia--5||g__Duganella--61||g__Dyella--7||g__Dyella_A--3||g__Dyella_B--4||g__Dysosmobacter--22||g__EFPC2--1||g__ER4--3||g__ER46--1||g__ETT8--2||g__Eisenbergiella--2||g__Emergencia--5||g__Endoriftia--1||g__Ensifer--5||g__Ensifer_A--2||g__Enterenecus--5||g__Enterobacter--82||g__Epibacterium--8||g__Erwinia--11||g__Erythrobacter--7||g__Escherichia--1||g__Ethanoligenens--1||g__Eubacterium_J--1||g__Exiguobacterium--1||g__F1-120-MAGs170--9||g__F1-20-MAGs016--1||g__FEB-7--1||g__FEN-1191--8||g__FKL33--1||g__Fen-1137--2||g__Fen-1255--4||g__Fen-1342--1||g__Fen-999--4||g__Flavonifractor--1||g__Formivibrio--1||g__Franconibacter--2||g__Fundidesulfovibrio--6||g__GCA-002838935--2||g__GCA-002840015--20||g__GCA-2634385--2||g__GCA-2684655--1||g__GCA-2686945--3||g__GM7GCV1--2||g__Ga0077526--3||g__Gallaecimonas--1||g__Gallionella--13||g__Gemmatimonas--3||g__Geoalkalibacter--3||g__Geobacillus--1||g__Geomesophilobacter--11||g__Geomonas--10||g__Geothrix--22||g__Giesbergeria--70||g__Glo-17--1||g__Gluconacetobacter--1||g__Gluconobacter--1||g__Granulicella_D--1||g__HA3dbin3--1||g__HLUCCA09--1||g__HRBIN29--2||g__Haematospirillum--1||g__Haloarcula--1||g__Halochromatium--2||g__Halodesulfovibrio--2||g__Halomonas--28||g__Halomonas_A--3||g__Halomonas_B--2||g__Halomonas_E--2||g__Halomonas_F--2||g__Halonotius--1||g__Halopelagius--1||g__Halorhabdus--1||g__Halorientalis--3||g__Halorubrum--7||g__Halosimplex--2||g__Haloterrigena--12||g__Halothiobacillus--1||g__Halovivax--10||g__Halovulum--2||g__Hankyongella--1||g__HdN1--5||g__Helicobacter_E--1||g__Henriciella--1||g__Herbaspirillum--29||g__Herminiimonas--2||g__Hoeflea--3||g__Hongsoonwoonella--1||g__Hungatella--1||g__HyVt-448--1||g__HyVt-560--1||g__Hydrogenophaga--696||g__Hylemonella--634||g__Hyphomicrobium--1||g__Ideonella--25||g__Ideonella_A--198||g__Idiomarina--2||g__Inhella--2||g__Intestinimonas--1||g__Iodidimonas--2||g__Iodobacter--7||g__J005--7||g__J088--1||g__J108--2||g__JAAAOG01--1||g__JAABRU01--2||g__JAABTD01--4||g__JAABTT01--1||g__JAABVY01--1||g__JAACFB01--2||g__JAACFE01--2||g__JAADGZ01--1||g__JAANAU01--4||g__JAATFS01--1||g__JAAYIH01--1||g__JAAYIK01--1||g__JAAYOR01--1||g__JAAYXG01--4||g__JAAZOE01--1||g__JABCYQ01--7||g__JABEVK01--1||g__JABFXX01--1||g__JABURT01--3||g__JACCES01--1||g__JACCXJ01--2||g__JACIWP01--2||g__JACIYH01--1||g__JACMKK01--1||g__JACPFJ01--1||g__JACPPC01--1||g__JACQFT01--1||g__JACQWB01--1||g__JACQZL01--1||g__JACRDC01--3||g__JACRHA01--1||g__JACRHL01--1||g__JACRLM01--1||g__JACWAD01--2||g__JADFXK01--2||g__JADFXV01--1||g__JADFYG01--1||g__JADFZZ01--1||g__JADGAQ01--1||g__JADGCL01--1||g__JADJBS01--13||g__JADJCH01--11||g__JADJDQ01--2||g__JADJKB01--1||g__JADJMO01--1||g__JADJOM01--1||g__JADJOY01--2||g__JAEEML01--6||g__JAEUJP01--1||g__JAEUJQ01--3||g__JAEULF01--1||g__JAEUMZ01--1||g__JAEUNL01--1||g__JAEUOS01--2||g__JAEUQQ01--5||g__JAFALK01--7||g__JAFGKG01--1||g__JAFGMS01--1||g__JAFGQA01--1||g__JAFLCR01--1||g__JAGOEZ01--1||g__JAGTVB01--1||g__JAGYID01--1||g__JAHIYU01--1||g__JAHJQQ01--5||g__Jannaschia--1||g__Janthinobacterium--34||g__Jeongeupia--1||g__Jiella--1||g__KK5--103||g__Ketobacter--1||g__Kineococcus--2||g__Kineothrix--1||g__Kinneretia--165||g__Klenkia--2||g__Komagataeibacter--1||g__Kosakonia--18||g__Kushneria--2||g__LMDS01--1||g__LX47W--2||g__Lachnoclostridium_B--1||g__Lacimicrobium--2||g__Lacrimispora--5||g__Lacunisphaera--1||g__Lamprocystis--1||g__Lawsonibacter--1||g__Leclercia--3||g__Leeia--1||g__Lelliottia--1||g__Leptospira--2||g__Leptospira_B--1||g__Leptothrix--1||g__Lichenihabitans--2||g__Limimonas--1||g__Litoreibacter--1||g__Litoricola--1||g__Luteibacter--14||g__Luteimonas--19||g__Luteimonas_B--2||g__Lysobacter--42||g__Lysobacter_B--17||g__M0112--2||g__MD308--4||g__MED-G138--23||g__MGBC164599--4||g__MM2--1||g__MR-S7--87||g__MS8--2||g__MVZN01--5||g__MWDT01--1||g__Macondimonas--1||g__Macromonas--1||g__Magnetobacterium--1||g__Magnetofaba--5||g__Magnetospirillum--3||g__Magnetovibrio--1||g__Malikia--1||g__Manganitrophus--1||g__Mangrovitalea--1||g__Maricaulis--8||g__Marichromatium--12||g__Marinobacter--6||g__Marinomonas--2||g__Marmoricola--2||g__Massilia--816||g__Melaminivora_A--3||g__Methylibium--1||g__Methylobacillus--1||g__Methylobacterium--39||g__Methylobrevis--1||g__Methylomonas--6||g__Methylophaga--1||g__Microbulbifer--1||g__Microcoleus--2||g__Microvirga--10||g__Miltoncostaea--1||g__Minicystis--1||g__Mitsuaria--31||g__Mixta--1||g__Mobiluncus--1||g__Modestobacter--1||g__Moorella--2||g__Morganella--1||g__Moritella--4||g__Mycoplana--1||g__Myxococcus--3||g__Naasia--5||g__Natrarchaeobaculum--2||g__Natrarchaeobius--1||g__Natrialba--1||g__Natronomonas--13||g__Natronorubrum--1||g__Natronospirillum--1||g__Neorhizobium--29||g__Nevskia--1||g__Nitratireductor_D--1||g__Nitrosomonas--9||g__Nitrospirillum--4||g__Niveibacterium--1||g__Niveispirillum--7||g__Nocardioides--10||g__Noviherbaspirillum--11||g__Noviherbaspirillum_A--111||g__Novosphingobium--20||g__Oceanibaculum--1||g__Oceanisphaera--1||g__Oleibacter--3||g__Opi-474--15||g__Opitutus--1||g__Oribacterium--1||g__Oryzisolibacter--6||g__Ottowia--2||g__PALSA-1004--1||g__PALSA-1104--1||g__PALSA-1178--1||g__PBB1--2||g__PCRC01--1||g__PFJX01--28||g__PH2015--1||g__PKWO01--3||g__PPFX01--1||g__PWYM01--2||g__Paenibacillus--4||g__Paenibacillus_A--6||g__Paenibacillus_B--1||g__Paenibacillus_C--1||g__Paenibacillus_D--2||g__Paenibacillus_F--2||g__Paenibacillus_G--8||g__Paenibacillus_Z--3||g__Palleronia--2||g__Palsa-1447--1||g__Palsa-288--1||g__Palsa-465--1||g__Palsa-881--5||g__Paludibacterium--4||g__Panacagrimonas--20||g__Pandoraea--10||g__Pannonibacter--2||g__Pantoea--189||g__Paraburkholderia--111||g__Paralachnospira_A--1||g__Pararheinheimera--1||g__Pararhizobium--13||g__Pararhodospirillum--1||g__Pararobbsia--2||g__Parasulfuritortus--2||g__Parerythrobacter--1||g__Paroceanicella--1||g__Patulibacter--18||g__Paucibacter_A--1||g__Paucidesulfovibrio--1||g__Paucimonas--5||g__Pelagerythrobacter--1||g__Pelagibacterium--3||g__Pelagibius--1||g__Pelagicoccus--3||g__Pelethomonas--30||g__Pelomonas--57||g__Pelotomaculum--3||g__Phaeospirillum--15||g__Phenylobacterium--32||g__Phormidium_A--1||g__Phreatobacter--1||g__Piscinibacter--12||g__Planomonospora--1||g__Planosporangium--9||g__Plasticicumulans--1||g__Pleomorphomonas--6||g__Polaromonas--1||g__Polyangium_A--2||g__Porticoccus--4||g__Propionivibrio--1||g__Prosthecomicrobium_A--2||g__Pseudacidovorax--4||g__Pseudoalteromonas--2||g__Pseudobdellovibrio--1||g__Pseudobutyricicoccus--1||g__Pseudodesulfovibrio--1||g__Pseudoduganella--19||g__Pseudogulbenkiania--1||g__Pseudokineococcus--1||g__Pseudolabrys--27||g__Pseudomaricurvus--3||g__Pseudomethylobacillus--1||g__Pseudomonas--16||g__Pseudomonas_A--10||g__Pseudomonas_B--7||g__Pseudomonas_D--8||g__Pseudomonas_E--112||g__Pseudomonas_F--2||g__Pseudomonas_H--1||g__Pseudomonas_K--3||g__Pseudomonas_R--1||g__Pseudorhizobium--2||g__Pseudorhodoferax--46||g__Pseudorhodoplanes--1||g__Pseudoxanthomonas--3||g__Pseudoxanthomonas_A--41||g__Psychrobacter--1||g__Pusillimonas_A--1||g__Pyruvatibacter--1||g__QS-1-68-17--2||g__QWOP01--1||g__QWPN01--2||g__QXXE01--1||g__QZKY01--2||g__Qipengyuania--4||g__Quadrisphaera--1||g__R267--1||g__RAAP-1--1||g__RBG-16-49-21--2||g__RDYZ01--1||g__RGIG2163--1||g__RGIG250--1||g__RGIG5097--1||g__RI-342--1||g__RUG115--4||g__RXIW01--1||g__Ralstonia--13||g__Ramlibacter--197||g__Rariglobus--4||g__Rhabdaerophilum--3||g__Rheinheimera--2||g__Rhizobacter--423||g__Rhizobium--23||g__Rhizobium_A--1||g__Rhizomicrobium--1||g__Rhizorhabdus--8||g__Rhizorhapis--1||g__Rhodanobacter--4||g__Rhodobacter--1||g__Rhodoblastus--2||g__Rhodocyclus--2||g__Rhodoferax--123||g__Rhodoferax_B--2||g__Rhodopila--2||g__Rhodoplanes--2||g__Rhodopseudomonas--4||g__Rhodospira--2||g__Rhodospirillum_A--1||g__Rhodothalassium--1||g__Rhodovarius--12||g__Rhodovastum--1||g__Rhodovulum--3||g__Rivicola--2||g__Roseateles--4||g__Roseburia--1||g__Roseibium--6||g__Roseivivax--9||g__Roseomonas--3||g__Roseomonas_A--4||g__Roseomonas_B--1||g__Roseomonas_C--2||g__Roseovarius--27||g__Rouxiella--1||g__Rs1--1||g__Rubrivivax--335||g__Rudaea--1||g__Rufibacter--4||g__Rugamonas--1||g__Ruminiclostridium_E--3||g__Ruminococcus_D--4||g__Ruthenibacterium--4||g__S009-29--1||g__S144-34--1||g__SCMT01--8||g__SCN-57-10--1||g__SCN-69-89--4||g__SCN-70-22--2||g__SKWO01--1||g__SLDE01--3||g__SLND01--4||g__SM1919--1||g__SMWK01--1||g__SXIZ01--1||g__SXUL01--1||g__SXXK01--1||g__SYBY01--4||g__SYFR01--1||g__SZAS-103--3||g__SZUA-368--1||g__SZUA-493--1||g__SZUA-540--3||g__Saccharibacillus--3||g__Saccharospirillum--4||g__Salinicola--1||g__Salinisphaera--3||g__Salinivibrio--2||g__Salipiger--5||g__Scandinavium--2||g__Schaedlerella--4||g__Schlegelella--2||g__Sedimenticola--2||g__Seleniibacterium--1||g__Serpentinomonas--1||g__Shewanella--5||g__Siccibacter--2||g__Silanimonas--3||g__Sinorhizobium--8||g__Skermanella--1||g__Sneathiella--3||g__Solimonas--3||g__Solimonas_A--1||g__Sphaerotilus--20||g__Sphingobium--5||g__Sphingomonas--9||g__Sphingomonas_B--2||g__Sphingomonas_N--2||g__Spiro-10--1||g__Sporofaciens--24||g__Sporolituus--1||g__Sporomusa--1||g__Stagnimonas--2||g__Stappia--2||g__Stenotrophobium--1||g__Stenotrophomonas--71||g__Steroidobacter_A--1||g__Stigmatella--2||g__Sulfotelmatobacter--1||g__Sulfuricella--1||g__Sulfuriflexus--1||g__Sulfuritalea--38||g__Symbiopectobacterium--6||g__Syntrophomonas--1||g__Tardiphaga--1||g__Tateyamaria--1||g__Tautonia--1||g__Telmatospirillum--15||g__Tepidiforma--1||g__Tepidimonas--1||g__Terasakiella--2||g__Terracidiphilus--3||g__Thalassobaculum--1||g__Thalassobaculum_A--1||g__Thalassospira--4||g__Thauera--3||g__Thauera_A--1||g__Thermogemmatispora--1||g__Thermomonas--20||g__Thermopetrobacter--1||g__Thermosulfurimonas_A--1||g__Thioalkalivibrio--7||g__Thiobacillus--285||g__Thiocystis--1||g__Thiodictyon--1||g__Thiolinea--1||g__Thiomonas--2||g__Thiothrix--3||g__Tistrella--1||g__Trabulsiella--3||g__Treponema_D--2||g__Trichloromonas--4||g__Trinickia--12||g__UBA10988--2||g__UBA11051--1||g__UBA11164--3||g__UBA11346--2||g__UBA11358--5||g__UBA12059--5||g__UBA1306--1||g__UBA1321--6||g__UBA1368--1||g__UBA1543--5||g__UBA1603--3||g__UBA1672--1||g__UBA2009--1||g__UBA2270--1||g__UBA2334--4||g__UBA2383--1||g__UBA2770--1||g__UBA2882--1||g__UBA2897--1||g__UBA3282--27||g__UBA3402--33||g__UBA3796--2||g__UBA3824--2||g__UBA4479--1||g__UBA4615--22||g__UBA5005--1||g__UBA5123--10||g__UBA5200--4||g__UBA5216--10||g__UBA5518--24||g__UBA6100--1||g__UBA6140--1||g__UBA6189--28||g__UBA6240--3||g__UBA6911--11||g__UBA6915--1||g__UBA7405--2||g__UBA7707--1||g__UBA966--1||g__UBA9959--1||g__UBA997--3||g__Uliginosibacterium--4||g__Undibacterium--8||g__Usitatibacter--1||g__VENG01--1||g__VFBF01--1||g__VGJY01--3||g__VGSZ01--2||g__VSOB01--3||g__Vannielia--1||g__Variovorax--484||g__Ventrimonas--5||g__Verruco-01--1||g__Vibrio--6||g__Virgisporangium--1||g__Vulcaniibacterium_B--1||g__W3P20-009--1||g__WAJ17--3||g__WHTV01--3||g__WMHbin3--4||g__WMHbin7--3||g__WRMS01--1||g__WS-7--1||g__WSYB01--1||g__WYBT01--3||g__Wenzhouxiangella--2||g__XMGL2--2||g__XN24--11||g__XYC1-FULL-56-13--1||g__Xanthobacter--5||g__Xanthomonas--45||g__Xanthomonas_A--264||g__Xanthomonas_B--1||g__Xylophilus--13||g__Yoonia--5||g__ZC4RG38--3||g__ZC4RG42--1||g__Zhizhongheella--58||g__Zoogloea--5||g__Zooshikella--1:capture_order_counter=o__AB16--1||o__AKS1--1||o__ATCC43930--1||o__Acetivibrionales--4||o__Acetobacterales--37||o__Acidobacteriales--6||o__Actinomycetales--14||o__Aggregatilineales--2||o__Aneurinibacillales--1||o__Azospirillales--35||o__BMS3ABIN01--2||o__Bacillales--2||o__Bacteriovoracales--1||o__Bacteroidales--6||o__Bdellovibrionales--3||o__Brevibacillales--1||o__Bryobacterales--2||o__Burkholderiales--9592||o__Campylobacterales--1||o__Caulobacterales--80||o__Chitinophagales--2||o__Christensenellales--2||o__Chromatiales--23||o__Chthoniobacterales--1||o__Competibacterales--12||o__Cyanobacteriales--4||o__Cytophagales--4||o__DRI-13--1||o__DSM-16000--1||o__DTKN01--1||o__Desulfarculales--18||o__Desulfitobacteriales--1||o__Desulfobacterales--18||o__Desulfobulbales--13||o__Desulfotomaculales--8||o__Desulfovibrionales--17||o__Desulfuromonadales--12||o__Dongiales--5||o__Ectothiorhodospirales--7||o__Elusimicrobiales--1||o__Enterobacterales--416||o__Eremiobacterales--7||o__Eubacteriales--1||o__Exiguobacterales--1||o__GCA-002687715--1||o__GN15--1||o__Gemmatimonadales--8||o__Geobacterales--48||o__Gp22-AA2--1||o__HK1--1||o__Haliangiales--1||o__Halobacteriales--58||o__Halothiobacillales--2||o__Holophagales--22||o__Isosphaerales--1||o__J088--1||o__JAABVY01--1||o__JABEVK01--1||o__JABURT01--3||o__JACCXJ01--2||o__JACIWP01--2||o__JACIYH01--1||o__JACPRK01--1||o__JACRHA01--1||o__JACRHL01--1||o__JADFXK01--2||o__JADJOY01--2||o__JAEEML01--6||o__JAEULF01--1||o__JAHJQQ01--5||o__Kapabacteriales--1||o__Kiloniellales--6||o__Ktedonobacterales--1||o__LZORAL124-64-63--7||o__Lachnospirales--155||o__Leptospirales--3||o__Magnetococcales--20||o__Mariprofundales--13||o__Methylacidiphilales--6||o__Methylococcales--8||o__Micavibrionales--1||o__Micropepsales--1||o__Miltoncostaeales--1||o__Moorellales--2||o__Mycobacteriales--26||o__Myxococcales--30||o__Nevskiales--33||o__Nitrococcales--2||o__Nitrosococcales--1||o__OPB41--1||o__Oceanibaculales--1||o__Opitutales--77||o__Oscillospirales--103||o__Ozemobacterales--1||o__PGYV01--1||o__PWYM01--2||o__Paenibacillales--30||o__Palsa-1104--1||o__Palsa-1104_A--2||o__Parvibaculales--1||o__Pedosphaerales--19||o__Peptostreptococcales--5||o__Phycisphaerales--1||o__Pirellulales--4||o__Planctomycetales--1||o__Polyangiales--29||o__Propionibacteriales--12||o__Pseudomonadales--290||o__Rhizobiales--301||o__Rhodobacterales--71||o__Rhodospirillales--52||o__Rickettsiales--30||o__Rokubacteriales--3||o__S144-34--1||o__S15B-MN24--3||o__SAR324--1||o__SBBL01--1||o__SKWO01--1||o__SLND01--4||o__SZUA-252--1||o__Selenomonadales--5||o__Sneathiellales--3||o__Solirubrobacterales--25||o__Sphingomonadales--69||o__Spirochaetales_E--1||o__Sporomusales--2||o__Steroidobacterales--16||o__Streptosporangiales--1||o__Symbiobacteriales--3||o__Synergistales--2||o__Syntrophomonadales--2||o__Tepidiformales--3||o__Thalassobaculales--2||o__Thermodesulfobacteriales--1||o__Thermodesulfovibrionales--3||o__Thiohalomonadales--4||o__Thiotrichales--4||o__Tistrellales--1||o__Treponematales--15||o__UBA10030--4||o__UBA10988--2||o__UBA11346--2||o__UBA1135--6||o__UBA1845--2||o__UBA2386--1||o__UBA2770--1||o__UBA4802--7||o__UBA4975--1||o__UBA5335--1||o__UBA5377--1||o__UBA6429--2||o__UBA6911--11||o__UBA6915--1||o__UBA727--2||o__UBA7883--1||o__UBA8231--1||o__UBA9212--2||o__UWMA-0217--1||o__Verrucomicrobiales--1||o__Vicinamibacterales--5||o__Woeseiales--4||o__XN24--11||o__XYD2-FULL-50-16--1||o__Xanthomonadales--610:capture_phylum_counter=p__Acidobacteriota--47||p__Actinobacteriota--82||p__Armatimonadota--3||p__Bacteroidota--17||p__Bdellovibrionota--4||p__Campylobacterota--1||p__Chloroflexota--9||p__Cyanobacteria--7||p__Desulfobacterota--112||p__Desulfobacterota_I--17||p__Eisenbacteria--1||p__Elusimicrobiota--1||p__Eremiobacterota--7||p__Firmicutes--35||p__Firmicutes_A--270||p__Firmicutes_B--14||p__Firmicutes_C--7||p__Firmicutes_D--1||p__Firmicutes_E--4||p__Gemmatimonadota--8||p__Goldbacteria--1||p__Halobacteriota--58||p__J088--1||p__JADJOY01--2||p__Krumholzibacteriota--7||p__Latescibacterota--1||p__Marinisomatota--1||p__Methylomirabilota--3||p__Myxococcota--71||p__Nitrospinota--1||p__Nitrospirota--6||p__Planctomycetota--19||p__Proteobacteria--11793||p__Riflebacteria--1||p__SAR324--2||p__Spirochaetota--27||p__Synergistota--2||p__Thermoplasmatota--2||p__UBP17--1||p__Verrucomicrobiota--104||p__Zixibacteria--2:capture_species_counter=s__13-2-20CM-66-19 sp001914695--1||s__1XD8-76 sp003611955--2||s__20CM-2-65-7 sp003221985--1||s__28-57-27 sp002281735--1||s__46-32 sp003243445--2||s__46-80 sp002418775--1||s__AAP99 sp001295775--2||s__AR8 sp016184125--2||s__Accumulibacter sp005524045--5||s__Accumulibacter sp016709675--1||s__Acetatifactor sp003612485--2||s__Acetatifactor sp017624175--4||s__Acetatifactor sp910577235--1||s__Acetatifactor sp910585805--1||s__Acetatifactor sp910587555--1||s__Acetatifactor sp910589655--1||s__Acetobacterium woodii--1||s__Achromobacter animicus--1||s__Achromobacter deleyi--1||s__Achromobacter deleyi_A--1||s__Achromobacter denitrificans--134||s__Achromobacter dolens--23||s__Achromobacter insolitus--1||s__Achromobacter insuavis--1||s__Achromobacter marplatensis--1||s__Achromobacter pestifer_A--1||s__Achromobacter sp000757485--18||s__Achromobacter sp001428845--78||s__Achromobacter sp002975275--4||s__Achromobacter sp003454835--14||s__Achromobacter sp012928505--3||s__Achromobacter sp900156745--2||s__Achromobacter spanius--2||s__Achromobacter spanius_B--1||s__Achromobacter spanius_C--6||s__Achromobacter veterisilvae--3||s__Achromobacter xylosoxidans_B--1||s__Achromobacter xylosoxidans_C--333||s__Achromobacter_A sp016462365--1||s__Acidovorax delafieldii--8||s__Acidovorax delafieldii_B--13||s__Acidovorax kalamii--14||s__Acidovorax soli_A--1||s__Acidovorax sp000302535--21||s__Acidovorax sp001411535--1254||s__Acidovorax sp001422735--5||s__Acidovorax sp001424425--7||s__Acidovorax sp001428665--20||s__Acidovorax sp001464865--4||s__Acidovorax sp001633105--12||s__Acidovorax sp001714725--3||s__Acidovorax sp002797445--1||s__Acidovorax sp003053545--30||s__Acidovorax sp003058055--16||s__Acidovorax sp003852545--4||s__Acidovorax sp004210805--48||s__Acidovorax sp005405905--40||s__Acidovorax sp006715665--2||s__Acidovorax sp013408765--68||s__Acidovorax sp016783915--1||s__Acidovorax sp018780365--12||s__Acidovorax sp018828125--7||s__Acidovorax sp019218755--1||s__Acidovorax sp019219095--6||s__Acidovorax temperans--3||s__Acidovorax_A avenae--4||s__Acidovorax_A citrulli--79||s__Acidovorax_A konjaci--5||s__Acidovorax_A oryzae--4||s__Acidovorax_A sp001424265--1||s__Acidovorax_A sp002397315--36||s__Acidovorax_A wautersii--6||s__Acidovorax_C caeni--5||s__Acidovorax_C sp001725235--3||s__Acidovorax_C sp011303755--1||s__Acinetobacter kookii--8||s__Actinoplanes auranticolor--3||s__Actinoplanes deccanensis--1||s__Actinoplanes ferrugineus_A--1||s__Actinoplanes liguriensis--1||s__Actinoplanes lutulentus--1||s__Actinoplanes nipponensis--2||s__Actinoplanes palleronii--1||s__Actinoplanes regularis--1||s__Actinoplanes sp001553785--1||s__Actinotalea sp009996735--1||s__Acutalibacter muris--4||s__Acutalibacter sp009917525--1||s__Acutalibacter sp009936035--3||s__Acutalibacter sp009936055--1||s__Acutalibacter sp910574995--1||s__Acutalibacter sp910580045--1||s__Acutalibacter sp910584745--2||s__Acutalibacter sp910588935--1||s__Aeromonas australiensis--2||s__Aeromonas enteropelogenes--1||s__Aeromonas finlandensis--15||s__Aeromonas piscicola--1||s__Aeromonas tecta--1||s__Agathobacter sp910587655--1||s__Agrobacterium arsenijevicii--1||s__Agrobacterium fabacearum--1||s__Agrobacterium nepotum--1||s__Agrobacterium sp900013535--1||s__Agrobacterium sp900468285--1||s__Aidingimonas lacisalsi--1||s__Albitalea sp005882155--8||s__Alcanivorax marinus_B--4||s__Alcanivorax profundimaris--2||s__Alcanivorax_A pacificus--1||s__Algihabitans albus--1||s__Alicycliphilus denitrificans--5||s__Alicycliphilus sp018240985--1||s__Alicycliphilus sp018240995--145||s__Alicycliphilus sp018241405--16||s__Allochromatium tepidum--2||s__Allorhizobium daejeonense--4||s__Allorhizobium desertarenae--1||s__Allorhizobium glycinendophyticum--1||s__Allorhizobium sp003527225--1||s__Allorhizobium sp014237835--2||s__Allorhizobium sp900156055--1||s__Allorhizobium sp900176345--1||s__Allorhizobium sp900465605--1||s__Alpha-05 sp001603335--1||s__Aminobacter aminovorans--11||s__Aminobacter ciceronei--3||s__Aminobacter sp000372965--6||s__Anaeromyxobacter dehalogenans--1||s__Anaerotignum sp002316675--1||s__Aneurinibacillus danicus--1||s__Angulomicrobium novellum_A--3||s__Antarctobacter heliothermus_B--1||s__Aquabacterium commune--11||s__Aquabacterium excrementipullorum--1||s__Aquabacterium fontiphilum--1||s__Aquabacterium lacunae--1||s__Aquabacterium sp002339015--384||s__Aquabacterium sp004322345--41||s__Aquabacterium sp013822685--14||s__Aquabacterium sp016000265--6||s__Aquabacterium sp016185075--6||s__Aquabacterium sp016195855--3||s__Aquabacterium sp017989885--1||s__Aquabacterium sp903871865--17||s__Aquabacterium sp903894125--23||s__Aquabacterium_A sp001770815--67||s__Aquabacterium_A sp013360485--1||s__Aquabacterium_A sp016213205--7||s__Aquabacterium_A sp016721465--28||s__Aquabacterium_A sp017992055--2||s__Aquabacterium_B tepidiphilum--59||s__Aquamicrobium_A sediminum--1||s__Aquincola tertiaricarbonis--28||s__Aquitalea pelogenes--1||s__Aquitalea sp003693445--4||s__Archangium violaceum_A--2||s__Archangium_A gephyra_A--1||s__Archangium_A sp903905455--1||s__Arctic95D-9 sp002396885--1||s__Arenimonas fontis--1||s__Arenimonas soli--1||s__Arenimonas sp003497545--1||s__Arhodomonas aquaeolei--1||s__Aromatoleum evansii--1||s__Asaia bogorensis--1||s__Aurantimonas sp017183135--2||s__Aureimonas sp001463745--1||s__Aureimonas_A endophytica--1||s__Aureimonas_A glaciei--1||s__Aureimonas_A sp001425485--1||s__Azo-2 sp018906035--20||s__Azoarcus olearius--1||s__Azoarcus sp012911025--5||s__Azoarcus_C sp018122735--1||s__Azohydromonas australica--2||s__Azohydromonas caseinilytica--3||s__Azohydromonas lata--22||s__Azonexus fungiphilus--3||s__Azonexus sp002470165--2||s__Azonexus sp016721185--1||s__Azonexus sp016790885--3||s__Azonexus sp017983615--1||s__Azonexus sp018261895--1||s__Azonexus sp018828385--1||s__Azospira sp003112695--37||s__Azospirillum brasilense_A--4||s__Azospirillum oleiclasticum--1||s__Azospirillum sp003116015--1||s__Azospirillum sp003119115--1||s__Azospirillum sp008364825--1||s__Azospirillum thiophilum--2||s__Azotobacter salinestris--1||s__Azovibrio restrictus_A--1||s__BK-30 sp002837145--1||s__BM506 sp002868945--1||s__BOG-234 sp903923395--1||s__BOG-930 sp903918195--1||s__BOG-931 sp003164375--1||s__BOG-933 sp903920145--8||s__BOG-933 sp903927615--1||s__BOG-934 sp003164305--3||s__BRH-c0 sp000961645--2||s__Bacillus_A cereus_K--1||s__Bacteriovorax stolpii--1||s__Bacteroides_D periocalifornicus--1||s__Bacteroides_D sp002749065--2||s__Baekduia woesei_A--1||s__Bdellovibrio bacteriovorus--1||s__Bdellovibrio bacteriovorus_C--1||s__Belnapia moabensis--1||s__Bilifractor cellulosolvens--1||s__Bilifractor cellulosolvens_A--1||s__Blastococcus saxobsidens--1||s__Blastomonas natatoria--1||s__Blastomonas ursincola--1||s__Bordetella sp002261475--5||s__Bordetella_A petrii_D--11||s__Bordetella_A sp019218885--2||s__Bordetella_B ansorpii--1||s__Bordetella_B sp007679965--9||s__Bordetella_C aloeverae--2||s__Bordetella_C sp002209485--1||s__Bosea robiniae--1||s__Bosea sp001556125--3||s__Bosea sp001713455--1||s__Bosea sp001898115--1||s__Bosea sp003952665--2||s__Bosea sp004144595--1||s__Bosea sp004341515--1||s__Bosea sp014873125--2||s__Bosea sp016428755--1||s__Bosea sp900113835--4||s__Bosea sp900185715--1||s__Bosea sp900470095--1||s__Bowmanella sp018531185--1||s__Bradyrhizobium diversitatis--2||s__Bradyrhizobium erythrophlei_D--1||s__Bradyrhizobium guangdongense_A--1||s__Bradyrhizobium guangxiense--1||s__Bradyrhizobium iriomotense_A--1||s__Bradyrhizobium japonicum_C--1||s__Bradyrhizobium japonicum_H--1||s__Bradyrhizobium jicamae_A--1||s__Bradyrhizobium niftali--1||s__Bradyrhizobium sp000515415--1||s__Bradyrhizobium sp001908205--1||s__Bradyrhizobium sp015291665--1||s__Bradyrhizobium sp015624485--1||s__Bradyrhizobium sp018130065--1||s__Bradyrhizobium sp900114915--3||s__Brevundimonas sp005484585--1||s__Burkholderia acidophila--1||s__Burkholderia ambifaria_A--1||s__Burkholderia catarinensis--10||s__Burkholderia guangdongensis--1||s__Burkholderia mallei--3||s__Burkholderia oklahomensis--1||s__Burkholderia plantarii--13||s__Burkholderia pyrrocinia_B--1||s__Burkholderia seminalis--1||s__Burkholderia sp000687455--1||s__Burkholderia sp001522585--1||s__Burkholderia sp003635165--1||s__Burkholderia sp018375725--4||s__Burkholderia sp902833145--2||s__Burkholderia sp902833225--1||s__Burkholderia territorii--2||s__Burkholderia thailandensis--1||s__Burkholderia vietnamiensis--1||s__Buttiauxella agrestis--1||s__Buttiauxella ferragutiae--1||s__Butyrivibrio fibrisolvens_C--1||s__CADEDU01 sp902826155--1||s__CADEEH01 sp902826305--11||s__CAG-115 sp002492075--1||s__CAG-115 sp015067375--1||s__CAG-115 sp017461565--1||s__CAG-115 sp910587465--1||s__CAG-510 sp003979355--1||s__CAG-590 sp902793335--1||s__CAIKVZ01 sp903838565--12||s__CAIMXF01 sp013289985--2||s__CAIMXF01 sp903845345--1||s__CAINDZ01 sp016873405--3||s__CAINDZ01 sp903859215--1||s__CAINDZ01 sp903912525--1||s__CAIOGM01 sp903857795--1||s__CAIOGM01 sp903929485--21||s__CAIQQQ01 sp903873995--2||s__CAITJF01 sp903873725--1||s__CAITJF01 sp903892645--1||s__CAITNQ01 sp903893785--1||s__CAITWF01 sp903896015--1||s__CAIUGU01 sp903898785--2||s__CAIWAH01 sp903910585--1||s__CAIWHR01 sp903912485--95||s__CAIXEA01 sp903877125--1||s__CAIXXC01 sp903923205--1||s__CAIYCT01 sp903924765--1||s__CAIYUN01 sp903929355--10||s__CAIYYI01 sp903930345--4||s__CAIYYX01 sp903930535--1||s__CAIZDL01 sp903856295--3||s__CAIZPE01 sp016710525--9||s__CAJANL01 sp903941105--2||s__CAJBIL01 sp903953145--9||s__CAJCBL01 sp016711225--1||s__CAJCBL01 sp019136515--28||s__CFH-S0501 sp004521915--1||s__CFX2 sp016223085--1||s__CGMCC-1-18722 sp016746085--1||s__COE1 sp009774375--10||s__COE1 sp910585765--1||s__Caballeronia arvi--2||s__Caballeronia crenata--1||s__Caballeronia grimmiae--2||s__Caballeronia humilis--1||s__Caballeronia megalochromosomata--1||s__Caballeronia mineralivorans--1||s__Caballeronia pedi--2||s__Caballeronia peredens--7||s__Caballeronia sp018408855--4||s__Caballeronia sp902506145--2||s__Caballeronia verschuerenii--5||s__Caballeronia zhejiangensis--4||s__Caccovicinus sp910575565--1||s__Caldimonas manganoxidans--3||s__Calidifontimicrobium sediminis--3||s__Candidimonas_A sp003971065--2||s__Candidimonas_A sp013416445--1||s__Caproicibacter sp004103755--1||s__Caproiciproducens galactitolivorans--1||s__Caproiciproducens sp012516295--3||s__Castellaniella sp002421865--7||s__Castellaniella sp019166125--1||s__Caulobacter sp001556515--4||s__Caulobacter sp002737755--8||s__Caulobacter sp003060965--2||s__Caulobacter sp003185805--3||s__Caulobacter sp011043625--7||s__Caulobacter sp014207215--1||s__Caulobacter sp900114015--1||s__Caulobacter vibrioides--3||s__Caulobacter vibrioides_E--1||s__Caulobacter zeae--1||s__Cedecea sp009668225--1||s__Cellulomonas persica--1||s__Cellulomonas sp003696205--1||s__Cellvibrio sp000263355--1||s__Chitinimonas taiwanensis--1||s__Chitiniphilus shinanonensis--1||s__Choladocola sp009774135--1||s__Chondromyces apiculatus--2||s__Chromatium sp903897335--1||s__Chromobacterium haemolyticum_A--1||s__Chromobacterium phragmitis--1||s__Chromobacterium sp001043555--2||s__Chromobacterium sp002848345--1||s__Chromohalobacter canadensis--2||s__Chromohalobacter marismortui--2||s__Chth-196 sp903919125--1||s__Citrobacter portucalensis--1||s__Citrobacter_A amalonaticus_C--1||s__Citrobacter_A farmeri--1||s__Citrobacter_A telavivensis--7||s__Citrobacter_B koseri--3||s__Citrobacter_C amalonaticus_A--1||s__Clostridium_E sp002397665--1||s__Cohaesibacter intestini--1||s__Comamonas acidovorans--5||s__Comamonas aquatica--6||s__Comamonas composti--7||s__Comamonas denitrificans_A--3||s__Comamonas sp018413525--2||s__Comamonas sp019104825--26||s__Comamonas sp019236485--7||s__Comamonas terrigena--1||s__Comamonas testosteroni_B--2||s__Comamonas testosteroni_D--1||s__Comamonas testosteroni_F--3||s__Comamonas thiooxydans--5||s__Comamonas tsuruhatensis--4||s__Comamonas_C sp002894305--1||s__Competibacter_A sp016790045--1||s__Conexibacter woesei--1||s__Contendobacter odensis_A--4||s__Contendobacter sp008933795--1||s__Contendobacter sp012031845--3||s__Corallococcus sp003600865--5||s__Corallococcus sp003611675--1||s__Corallococcus sp004173515--3||s__Corallococcus sp014930455--1||s__Corallococcus sp016458225--1||s__Corallococcus terminator--1||s__Coralloluteibacterium stylophorae--1||s__Crenobacter cavernae--14||s__Croceibacterium salegens--1||s__Cronobacter malonaticus--1||s__Cronobacter muytjensii--1||s__Cronobacter sakazakii--1||s__Cronobacter turicensis--1||s__Cucumibacter marinus--2||s__Cupriavidus alkaliphilus--7||s__Cupriavidus basilensis_D--1||s__Cupriavidus cauae--1||s__Cupriavidus gilardii--4||s__Cupriavidus gilardii_D--1||s__Cupriavidus malaysiensis--3||s__Cupriavidus neocaledonicus--1||s__Cupriavidus numazuensis--3||s__Cupriavidus sp000379565--3||s__Cupriavidus sp000812465--2||s__Cupriavidus sp001652915--16||s__Cupriavidus sp005503625--1||s__Cupriavidus sp013361545--144||s__Cupriavidus sp018729255--1||s__Cupriavidus sp900101625--2||s__Cupriavidus taiwanensis_B--8||s__Cupriavidus yeoncheonensis--4||s__Curvibacter gracilis--1||s__Curvibacter lanceolatus--1||s__Curvibacter sp003987795--28||s__Curvibacter sp019233055--36||s__Cystobacter ferrugineus--1||s__Cystobacter fuscus--2||s__DC0425bin3 sp002753665--4||s__DSDE01 sp011049095--1||s__DSOI01 sp016871115--1||s__DT-108 sp013214075--1||s__DTFZ01 sp011335035--1||s__DUMB01 sp012840085--4||s__DUOS01 sp002070025--2||s__Dehalobacter restrictus--1||s__Demequina lutea_A--1||s__Derxia gummosa--3||s__Derxia lacustris--2||s__Desulfarculus baarsii--1||s__Desulfobacter sp003538835--3||s__Desulfobulbus sp009778955--1||s__Desulfocarbo indianensis--14||s__Desulfocucumis palustris--1||s__Desulfocucumis sp000961595--1||s__Desulfohalobium retbaense--1||s__Desulfohalovibrio reitneri--2||s__Desulfomicrobium macestii--1||s__Desulfonema_B ishimotonii--7||s__Desulfotignum sp011389555--1||s__Desulfotomaculum aquiferis--1||s__Desulfovibrio sp900547595--1||s__Dethiosulfovibrio peptidovorans--1||s__Devosia marina--1||s__Diaphorobacter nitroreducens--2||s__Diaphorobacter_A sp015354245--1||s__Dickeya dadantii--14||s__Dickeya fangzhongdai--2||s__Dickeya oryzae--1||s__Dickeya solani--2||s__Didemnitutus sp013822585--1||s__Didemnitutus sp016187925--2||s__Didemnitutus sp016187945--1||s__Didemnitutus sp016217545--1||s__Didemnitutus sp903885525--1||s__Dokdonella sp002483055--1||s__Dokdonella_A sp002632325--3||s__Dokdonella_A sp003142815--1||s__Dongia sp016712715--5||s__Duganella aceris--2||s__Duganella alba--7||s__Duganella callida--2||s__Duganella levis--2||s__Duganella margarita--10||s__Duganella phyllosphaerae--1||s__Duganella radicis--4||s__Duganella sacchari--3||s__Duganella sp000381565--2||s__Duganella sp009380215--1||s__Duganella sp009674535--3||s__Duganella sp009857435--3||s__Duganella sp009857445--1||s__Duganella sp009857495--8||s__Duganella sp013375995--1||s__Duganella sp013408245--4||s__Duganella sp017833525--1||s__Duganella sp019219065--1||s__Duganella sp900100205--1||s__Duganella sp900109645--1||s__Duganella sp900110275--1||s__Duganella zoogloeoides--2||s__Dyella japonica_C--2||s__Dyella sp003121485--4||s__Dyella sp003332825--1||s__Dyella_A sp018970895--3||s__Dyella_B flava--2||s__Dyella_B sp014863405--1||s__Dyella_B sp015655335--1||s__Dysosmobacter sp009773995--12||s__Dysosmobacter sp017527365--1||s__Dysosmobacter sp910579435--2||s__Dysosmobacter sp910583695--2||s__Dysosmobacter sp910583785--1||s__Dysosmobacter sp910585165--1||s__Dysosmobacter sp910585245--1||s__Dysosmobacter sp910587705--2||s__EFPC2 sp016925495--1||s__ER4 sp015067435--1||s__ER4 sp015068395--2||s__ER46 sp002288455--1||s__ETT8 sp002900965--2||s__Eisenbergiella sp900548905--1||s__Eisenbergiella tayi--1||s__Emergencia sp900066695--4||s__Emergencia sp900551775--1||s__Endoriftia persephone--1||s__Ensifer adhaerens--1||s__Ensifer sp001695835--1||s__Ensifer sp013371465--2||s__Ensifer sp900469595--1||s__Ensifer_A sp900466575--2||s__Enterenecus sp910579155--2||s__Enterenecus sp910587205--1||s__Enterenecus sp910587255--1||s__Enterenecus sp910588135--1||s__Enterobacter chengduensis--75||s__Enterobacter cloacae_N--1||s__Enterobacter cloacae_O--1||s__Enterobacter hormaechei_A--1||s__Enterobacter huaxiensis--1||s__Enterobacter sichuanensis--2||s__Enterobacter sp000493015--1||s__Epibacterium multivorans--2||s__Epibacterium sp000014065--6||s__Erwinia rhapontici--4||s__Erwinia sp001422605--1||s__Erwinia toletana--6||s__Erythrobacter cryptus--3||s__Erythrobacter donghaensis_B--1||s__Erythrobacter neustonensis--1||s__Erythrobacter sp001556995--1||s__Erythrobacter sp009363635--1||s__Escherichia sp004211955--1||s__Ethanoligenens harbinense--1||s__Eubacterium_J sp910586225--1||s__Exiguobacterium sp018618475--1||s__F1-120-MAGs170 sp005777315--9||s__F1-20-MAGs016 sp018970785--1||s__FEB-7 sp016720855--1||s__FEN-1191 sp003162555--6||s__FEN-1191 sp013289615--2||s__FKL33 sp005222915--1||s__Fen-1137 sp003153875--1||s__Fen-1137 sp003158735--1||s__Fen-1255 sp003154155--4||s__Fen-1342 sp003162245--1||s__Fen-999 sp003157035--4||s__Flavonifractor plautii--1||s__Formivibrio sp018261735--1||s__Franconibacter helveticus--1||s__Franconibacter pulveris--1||s__Fundidesulfovibrio putealis--1||s__Fundidesulfovibrio sp009773665--3||s__Fundidesulfovibrio sp013019105--1||s__Fundidesulfovibrio sp016208105--1||s__GCA-002838935 sp002838935--2||s__GCA-002840015 sp002839995--20||s__GCA-2634385 sp002634385--2||s__GCA-2684655 sp011051855--1||s__GCA-2686945 sp011524785--2||s__GCA-2686945 sp016779225--1||s__GM7GCV1 sp014323765--2||s__Ga0077526 sp001464765--3||s__Gallaecimonas mangrovi--1||s__Gallionella sp016183575--12||s__Gallionella sp903934275--1||s__Gemmatimonas aurantiaca--1||s__Gemmatimonas sp016742275--2||s__Geoalkalibacter ferrihydriticus--3||s__Geobacillus thermocatenulatus--1||s__Geomesophilobacter sediminis--11||s__Geomonas limicola--4||s__Geomonas oryzae--1||s__Geomonas sp003490025--3||s__Geomonas sp018919395--1||s__Geomonas sp903925075--1||s__Geothrix sp016721195--1||s__Geothrix sp903863195--10||s__Geothrix sp903880675--1||s__Geothrix sp903884655--8||s__Geothrix sp903913215--2||s__Giesbergeria granuli--11||s__Giesbergeria hankyongi--3||s__Giesbergeria lacusdiani--7||s__Giesbergeria metamorpha--6||s__Giesbergeria sp001724785--22||s__Giesbergeria sp001770955--4||s__Giesbergeria sp003096555--2||s__Giesbergeria sp010020825--1||s__Giesbergeria sp012932145--8||s__Giesbergeria sp016192425--4||s__Giesbergeria suum--2||s__Glo-17 sp014730255--1||s__Gluconacetobacter tumulicola--1||s__Gluconobacter vitians--1||s__Granulicella_D aggregans--1||s__HA3dbin3 sp002753495--1||s__HLUCCA09 sp001314685--1||s__HRBIN29 sp002898215--1||s__HRBIN29 sp011048275--1||s__Haematospirillum sp012102705--1||s__Haloarcula sp001485575--1||s__Halochromatium glycolicum--1||s__Halochromatium sp009908845--1||s__Halodesulfovibrio sp003252375--2||s__Halomonas gudaonensis--3||s__Halomonas heilongjiangensis--1||s__Halomonas jeotgali--3||s__Halomonas nitroreducens--1||s__Halomonas salicampi--1||s__Halomonas saliphila--1||s__Halomonas sp000246875--1||s__Halomonas sp002366715--3||s__Halomonas sp002696125--2||s__Halomonas sp003031405--1||s__Halomonas sp003182195--1||s__Halomonas sp003990195--1||s__Halomonas sp009834345--1||s__Halomonas sp010993975--1||s__Halomonas sp010994375--3||s__Halomonas sp014931605--1||s__Halomonas stevensii--1||s__Halomonas urumqiensis--2||s__Halomonas_A anticariensis--2||s__Halomonas_A xinjiangensis--1||s__Halomonas_B sp002286975--1||s__Halomonas_B sp014779595--1||s__Halomonas_E taeanensis--1||s__Halomonas_E taeanensis_B--1||s__Halomonas_F pacifica--1||s__Halomonas_F sp015645095--1||s__Halonotius terrestris--1||s__Halopelagius longus--1||s__Halorhabdus utahensis--1||s__Halorientalis persicus--1||s__Halorientalis sp004118325--2||s__Halorubrum halophilum--1||s__Halorubrum hochstenium--2||s__Halorubrum kocurii--3||s__Halorubrum saccharovorum--1||s__Halosimplex rubrum--1||s__Halosimplex sp003023165--1||s__Haloterrigena turkmenica--12||s__Halothiobacillus sp002281295--1||s__Halovivax sp007119345--10||s__Halovulum dunhuangense--1||s__Halovulum sediminis--1||s__Hankyongella ginsenosidimutans--1||s__HdN1 sp000198515--5||s__Helicobacter_E ailurogastricus--1||s__Henriciella sp003576285--1||s__Herbaspirillum hiltneri--1||s__Herbaspirillum sp000261365--2||s__Herbaspirillum sp000282135--19||s__Herbaspirillum sp000282575--1||s__Herbaspirillum sp004563925--1||s__Herbaspirillum sp013426985--1||s__Herbaspirillum sp017744395--1||s__Herbaspirillum sp017814915--2||s__Herbaspirillum sp019233085--1||s__Herminiimonas sp002384815--2||s__Hoeflea olei--1||s__Hoeflea sp014359905--2||s__Hongsoonwoonella albiluteola--1||s__Hungatella effluvii--1||s__HyVt-448 sp011051615--1||s__HyVt-560 sp011330835--1||s__Hydrogenophaga borbori--58||s__Hydrogenophaga crassostreae--1||s__Hydrogenophaga flava--64||s__Hydrogenophaga intermedia--83||s__Hydrogenophaga palleronii--6||s__Hydrogenophaga pseudoflava--203||s__Hydrogenophaga sp001713375--2||s__Hydrogenophaga sp002001205--15||s__Hydrogenophaga sp002127215--1||s__Hydrogenophaga sp002840835--74||s__Hydrogenophaga sp003241965--32||s__Hydrogenophaga sp003599455--15||s__Hydrogenophaga sp005503365--19||s__Hydrogenophaga sp006227785--2||s__Hydrogenophaga sp006227825--35||s__Hydrogenophaga sp010104355--1||s__Hydrogenophaga sp011390835--2||s__Hydrogenophaga sp011390855--1||s__Hydrogenophaga sp011772445--25||s__Hydrogenophaga sp013823485--4||s__Hydrogenophaga sp013823505--6||s__Hydrogenophaga sp014773545--1||s__Hydrogenophaga sp016741995--1||s__Hydrogenophaga sp018335615--14||s__Hydrogenophaga sp018780385--2||s__Hydrogenophaga sp018993155--1||s__Hydrogenophaga taeniospiralis--28||s__Hylemonella gracilis--621||s__Hylemonella gracilis_A--1||s__Hylemonella sp003500955--12||s__Hyphomicrobium denitrificans--1||s__Ideonella dechloratans--6||s__Ideonella sp000333615--4||s__Ideonella sp002255925--2||s__Ideonella sp016213265--1||s__Ideonella sp016710065--1||s__Ideonella sp017302485--4||s__Ideonella sp018069755--2||s__Ideonella sp018069875--5||s__Ideonella_A sakaiensis--198||s__Idiomarina aquatica--2||s__Inhella proteolytica--2||s__Intestinimonas merdavium--1||s__Iodidimonas muriae--2||s__Iodobacter fluviatilis--2||s__Iodobacter fluviatilis_A--2||s__Iodobacter sp000969645--1||s__Iodobacter sp011601265--2||s__J005 sp003696795--7||s__J088 sp003695505--1||s__J108 sp014879845--2||s__JAAAOG01 sp009909005--1||s__JAABRU01 sp011390755--2||s__JAABTD01 sp011389855--3||s__JAABTD01 sp011390065--1||s__JAABTT01 sp011389765--1||s__JAABVY01 sp014730285--1||s__JAACFB01 sp011772865--2||s__JAACFE01 sp009937525--2||s__JAADGZ01 sp011052165--1||s__JAANAU01 sp015231375--2||s__JAANAU01 sp015231775--1||s__JAANAU01 sp015232245--1||s__JAATFS01 sp015655035--1||s__JAAYIH01 sp012523545--1||s__JAAYIK01 sp012523465--1||s__JAAYOR01 sp012520235--1||s__JAAYXG01 sp017577615--4||s__JAAZOE01 sp012797915--1||s__JABCYQ01 sp013290125--7||s__JABEVK01 sp013043995--1||s__JABFXX01 sp013813765--1||s__JABURT01 sp014762485--3||s__JACCES01 sp013416455--1||s__JACCXJ01 sp013697045--2||s__JACIWP01 sp014360855--2||s__JACIYH01 sp014360055--1||s__JACMKK01 sp014380115--1||s__JACPFJ01 sp003574895--1||s__JACPPC01 sp016200495--1||s__JACQFT01 sp016199925--1||s__JACQWB01 sp016209385--1||s__JACQZL01 sp016213865--1||s__JACRDC01 sp016208115--3||s__JACRHA01 sp016234185--1||s__JACRHL01 sp016212085--1||s__JACRLM01 sp016235255--1||s__JACWAD01 sp014874175--2||s__JADFXK01 sp015233295--2||s__JADFXV01 sp015233395--1||s__JADFYG01 sp015233155--1||s__JADFZZ01 sp015232315--1||s__JADGAQ01 sp015231925--1||s__JADGCL01 sp015229005--1||s__JADJBS01 sp016703665--13||s__JADJCH01 sp016703325--11||s__JADJDQ01 sp016702605--2||s__JADJKB01 sp016191785--1||s__JADJMO01 sp016182965--1||s__JADJOM01 sp016713785--1||s__JADJOY01 sp016713535--2||s__JAEEML01 sp016283195--6||s__JAEUJP01 sp016714225--1||s__JAEUJQ01 sp016879935--3||s__JAEULF01 sp016793965--1||s__JAEUMZ01 sp016790765--1||s__JAEUNL01 sp016711925--1||s__JAEUOS01 sp016790635--2||s__JAEUQQ01 sp016789685--5||s__JAFALK01 sp019234295--7||s__JAFGKG01 sp016928715--1||s__JAFGMS01 sp016928235--1||s__JAFGQA01 sp016935885--1||s__JAFLCR01 sp017302755--1||s__JAGOEZ01 sp017997455--1||s__JAGTVB01 sp018224385--1||s__JAGYID01 sp018606725--1||s__JAHIYU01 sp018814885--1||s__JAHJQQ01 sp016218375--5||s__Jannaschia aquimarina--1||s__Janthinobacterium agaricidamnosum--1||s__Janthinobacterium lividum--1||s__Janthinobacterium sp001865675--2||s__Janthinobacterium sp002250505--1||s__Janthinobacterium sp002797895--1||s__Janthinobacterium sp002869965--2||s__Janthinobacterium sp002878455--1||s__Janthinobacterium sp003133225--2||s__Janthinobacterium sp009208735--2||s__Janthinobacterium sp009923995--2||s__Janthinobacterium sp014200725--1||s__Janthinobacterium sp014379395--15||s__Janthinobacterium sp900112025--1||s__Janthinobacterium tructae--1||s__Janthinobacterium violaceinigrum--1||s__Jeongeupia chitinilytica--1||s__Jiella sp017353515--1||s__KK5 sp001984095--103||s__Ketobacter sp002471665--1||s__Kineococcus radiotolerans--1||s__Kineococcus rhizosphaerae--1||s__Kineothrix sp910586275--1||s__Kinneretia sp015624425--2||s__Kinneretia sp015657635--163||s__Klenkia brasiliensis--2||s__Komagataeibacter melaceti--1||s__Kosakonia cowanii--1||s__Kosakonia oryzae--1||s__Kosakonia sp002886105--16||s__Kushneria konosiri--1||s__Kushneria pakistanensis--1||s__LMDS01 sp001425865--1||s__LX47W sp014042345--2||s__Lachnoclostridium_B sp910574185--1||s__Lacimicrobium alkaliphilum_B--2||s__Lacrimispora indolis--1||s__Lacrimispora sp002389905--2||s__Lacrimispora sp002478865--1||s__Lacrimispora sp902363735--1||s__Lacunisphaera lenta--1||s__Lamprocystis sp903933125--1||s__Lawsonibacter sp900764755--1||s__Leclercia adecarboxylata_B--1||s__Leclercia sp002902985--1||s__Leclercia sp003024485--1||s__Leeia oryzae--1||s__Lelliottia sp009668015--1||s__Leptospira adleri--2||s__Leptospira_B langatensis--1||s__Leptothrix cholodnii--1||s__Lichenihabitans minor--2||s__Limimonas halophila--1||s__Litoreibacter roseus--1||s__Litoricola lipolytica--1||s__Luteibacter rhizovicinus--1||s__Luteibacter sp000745055--8||s__Luteibacter sp009912395--1||s__Luteibacter sp018889975--4||s__Luteimonas abyssi--2||s__Luteimonas excrementigallinarum--1||s__Luteimonas sp000472505--3||s__Luteimonas sp001014645--2||s__Luteimonas sp002307375--1||s__Luteimonas sp002324875--1||s__Luteimonas sp002798175--3||s__Luteimonas sp013425525--3||s__Luteimonas sp016774335--2||s__Luteimonas wenzhouensis--1||s__Luteimonas_B sp004297225--2||s__Lysobacter antibioticus--1||s__Lysobacter antibioticus_A--2||s__Lysobacter arenosi--1||s__Lysobacter capsici--2||s__Lysobacter capsici_A--2||s__Lysobacter daejeonensis--1||s__Lysobacter enzymogenes--2||s__Lysobacter enzymogenes_C--1||s__Lysobacter silvisoli--1||s__Lysobacter soli--3||s__Lysobacter solisilvae_A--1||s__Lysobacter sp000426005--2||s__Lysobacter sp000855665--2||s__Lysobacter sp001427225--4||s__Lysobacter sp001428685--1||s__Lysobacter sp001429785--2||s__Lysobacter sp003367355--2||s__Lysobacter sp005503055--3||s__Lysobacter sp907164845--3||s__Lysobacter spongiicola--2||s__Lysobacter tabacisoli--1||s__Lysobacter tengchongensis--1||s__Lysobacter terrigena--1||s__Lysobacter xinjiangensis--1||s__Lysobacter_B oculi--6||s__Lysobacter_B pythonis--2||s__Lysobacter_B silvestris--1||s__Lysobacter_B sp002798255--1||s__Lysobacter_B sp002798295--5||s__Lysobacter_B sp018242405--1||s__Lysobacter_B tolerans--1||s__M0112 sp006227085--2||s__MD308 sp000403475--4||s__MED-G138 sp004213565--23||s__MGBC164599 sp910575625--4||s__MM2 sp001645185--1||s__MR-S7 sp000400995--87||s__MS8 sp019192445--2||s__MVZN01 sp002069125--1||s__MVZN01 sp017998475--4||s__MWDT01 sp016217595--1||s__Macondimonas sp002862965--1||s__Macromonas bipunctata--1||s__Magnetobacterium sp002753685--1||s__Magnetofaba australis--5||s__Magnetospirillum moscoviense--3||s__Magnetovibrio sp016763255--1||s__Malikia spinosa--1||s__Manganitrophus sp004297235--1||s__Mangrovitalea sediminis--1||s__Maricaulis maris_A--8||s__Marichromatium sp016938795--12||s__Marinobacter antarcticus_A--1||s__Marinobacter daqiaonensis--1||s__Marinobacter lipolyticus_B--1||s__Marinobacter maritimus--1||s__Marinobacter pelagius_A--1||s__Marinobacter sp005298175--1||s__Marinomonas hwangdonensis--1||s__Marinomonas spartinae_A--1||s__Marmoricola mangrovicus--2||s__Massilia alkalitolerans--2||s__Massilia atriviolacea--31||s__Massilia aurea_A--402||s__Massilia aurea_B--2||s__Massilia glaciei--1||s__Massilia horti--1||s__Massilia phosphatilytica--1||s__Massilia psychrophila--6||s__Massilia putida--1||s__Massilia rubra--3||s__Massilia sp000740675--6||s__Massilia sp000745265--3||s__Massilia sp001412595--2||s__Massilia sp001424165--2||s__Massilia sp001425685--14||s__Massilia sp001426525--6||s__Massilia sp002354135--11||s__Massilia sp002428015--4||s__Massilia sp003484545--69||s__Massilia sp003520365--115||s__Massilia sp003590855--1||s__Massilia sp006715485--7||s__Massilia sp012849555--6||s__Massilia sp012927275--1||s__Massilia sp014171595--111||s__Massilia sp014841595--1||s__Massilia sp014842025--1||s__Massilia sp015277795--5||s__Massilia timonae--1||s__Melaminivora_A jejuensis--1||s__Melaminivora_A sp003008575--2||s__Methylibium sp013817365--1||s__Methylobacillus flagellatus--1||s__Methylobacterium ajmalii--2||s__Methylobacterium aquaticum--2||s__Methylobacterium crusticola--1||s__Methylobacterium mesophilicum--1||s__Methylobacterium phyllostachyos--1||s__Methylobacterium platani--2||s__Methylobacterium populi_A--1||s__Methylobacterium radiodurans--1||s__Methylobacterium rhodesianum--1||s__Methylobacterium salsuginis--5||s__Methylobacterium sp000372825--1||s__Methylobacterium sp001423265--1||s__Methylobacterium sp001423405--1||s__Methylobacterium sp001425465--3||s__Methylobacterium sp001455965--1||s__Methylobacterium sp001542815--1||s__Methylobacterium sp003111705--1||s__Methylobacterium sp008040085--2||s__Methylobacterium sp009806555--2||s__Methylobacterium sp011043735--2||s__Methylobacterium sp900103195--1||s__Methylobacterium symbioticum--1||s__Methylobacterium thiocyanatum--1||s__Methylobacterium zatmanii--4||s__Methylobrevis pamukkalensis--1||s__Methylomonas koyamae--2||s__Methylomonas methanica--1||s__Methylomonas methanica_A--1||s__Methylomonas sp018335995--1||s__Methylomonas sp903858105--1||s__Methylophaga sp002696735--1||s__Microbulbifer harenosus--1||s__Microcoleus sp012034575--1||s__Microcoleus sp015207505--1||s__Microvirga guangxiensis--1||s__Microvirga lupini--1||s__Microvirga lupini_A--7||s__Microvirga sp016427565--1||s__Miltoncostaea oceani--1||s__Minicystis rosea--1||s__Mitsuaria aquatilis--1||s__Mitsuaria chitosanitabida--1||s__Mitsuaria noduli--1||s__Mitsuaria sp001653795--2||s__Mitsuaria sp002761755--20||s__Mitsuaria sp004210455--4||s__Mitsuaria sp900113225--2||s__Mixta theicola--1||s__Mobiluncus curtisii--1||s__Modestobacter sp019112525--1||s__Moorella glycerini--1||s__Moorella thermoacetica--1||s__Morganella morganii_A--1||s__Moritella sp015082335--2||s__Moritella yayanosii--2||s__Mycoplana sp014851675--1||s__Myxococcus caerfyrddinensis--1||s__Myxococcus xanthus_B--2||s__Naasia sp017916505--5||s__Natrarchaeobaculum aegyptiacum--1||s__Natrarchaeobaculum sp001563805--1||s__Natrarchaeobius chitinivorans_A--1||s__Natrialba asiatica--1||s__Natronomonas pharaonis--1||s__Natronomonas salsuginis--12||s__Natronorubrum sediminis--1||s__Natronospirillum operosum--1||s__Neorhizobium alkalisoli--6||s__Neorhizobium cellulosilyticum--5||s__Neorhizobium huautlense--1||s__Neorhizobium oryzae_A--1||s__Neorhizobium sp003597675--1||s__Neorhizobium sp900469445--1||s__Neorhizobium sp900469955--1||s__Neorhizobium wenxiniae--13||s__Nevskia sp903970595--1||s__Nitratireductor_D sp007922615--1||s__Nitrosomonas europaea--9||s__Nitrospirillum amazonense_B--1||s__Nitrospirillum amazonense_C--1||s__Nitrospirillum iridis--1||s__Nitrospirillum sp000333275--1||s__Niveibacterium umoris--1||s__Niveispirillum sp009495745--7||s__Nocardioides lianchengensis--1||s__Nocardioides rubriscoriae--8||s__Nocardioides sp000519005--1||s__Noviherbaspirillum autotrophicum--3||s__Noviherbaspirillum denitrificans--1||s__Noviherbaspirillum sp001428545--2||s__Noviherbaspirillum sp004570315--5||s__Noviherbaspirillum_A pedocola--5||s__Noviherbaspirillum_A soli--106||s__Novosphingobium capsulatum--1||s__Novosphingobium capsulatum_A--1||s__Novosphingobium lentum--3||s__Novosphingobium naphthalenivorans--1||s__Novosphingobium olei--1||s__Novosphingobium sediminis--1||s__Novosphingobium sp002336765--5||s__Novosphingobium sp003454795--1||s__Novosphingobium sp014200275--2||s__Novosphingobium sp015865035--2||s__Novosphingobium sp018971065--1||s__Novosphingobium sp903923465--1||s__Oceanibaculum indicum--1||s__Oceanisphaera marina--1||s__Oleibacter marinus--3||s__Opi-474 sp903825285--1||s__Opi-474 sp903830425--14||s__Opitutus terrae--1||s__Oribacterium sp900107835--1||s__Oryzisolibacter propanilivorax--6||s__Ottowia beijingensis--2||s__PALSA-1004 sp903913965--1||s__PALSA-1104 sp003170275--1||s__PALSA-1178 sp003167475--1||s__PBB1 sp002281415--1||s__PBB1 sp017986065--1||s__PCRC01 sp017848435--1||s__PFJX01 sp002784045--2||s__PFJX01 sp903918705--26||s__PH2015 sp013298375--1||s__PKWO01 sp003132085--3||s__PPFX01 sp002898515--1||s__PWYM01 sp007693855--2||s__Paenibacillus kribbensis--1||s__Paenibacillus sabinae--1||s__Paenibacillus sp000758625--1||s__Paenibacillus tritici--1||s__Paenibacillus_A macerans--2||s__Paenibacillus_A phocaensis--1||s__Paenibacillus_A sp000159955--1||s__Paenibacillus_A timonensis--2||s__Paenibacillus_B popilliae--1||s__Paenibacillus_C oryzae--1||s__Paenibacillus_D pinihumi--1||s__Paenibacillus_D sp003851045--1||s__Paenibacillus_F sp000411255--1||s__Paenibacillus_F sp001541095--1||s__Paenibacillus_G elgii--1||s__Paenibacillus_G solanacearum--6||s__Paenibacillus_G sp001399685--1||s__Paenibacillus_Z lycopersici--1||s__Paenibacillus_Z phyllosphaerae--2||s__Palleronia abyssalis--1||s__Palleronia aestuarii--1||s__Palsa-1447 sp903919205--1||s__Palsa-288 sp003132145--1||s__Palsa-465 sp003137075--1||s__Palsa-881 sp018241335--5||s__Paludibacterium sp018260425--3||s__Paludibacterium sp018802765--1||s__Panacagrimonas perspica--20||s__Pandoraea cepalis--2||s__Pandoraea communis--2||s__Pandoraea eparura--1||s__Pandoraea oxalativorans--1||s__Pandoraea pnomenusa--1||s__Pandoraea pulmonicola--1||s__Pandoraea sputorum--2||s__Pannonibacter phragmitetus--1||s__Pannonibacter sp009915765--1||s__Pantoea agglomerans--124||s__Pantoea ananatis--1||s__Pantoea anthophila--3||s__Pantoea deleyi--1||s__Pantoea dispersa--1||s__Pantoea persica--1||s__Pantoea piersonii--3||s__Pantoea sp000468095--4||s__Pantoea sp001485295--3||s__Pantoea sp002359495--36||s__Pantoea sp003236715--4||s__Pantoea sp009830035--1||s__Pantoea sp900115075--1||s__Pantoea stewartii--1||s__Pantoea wallisii--5||s__Paraburkholderia acidiphila--1||s__Paraburkholderia azotifigens--1||s__Paraburkholderia caballeronis--4||s__Paraburkholderia caribensis--1||s__Paraburkholderia diazotrophica--8||s__Paraburkholderia fungorum_B--1||s__Paraburkholderia ginsengisoli--1||s__Paraburkholderia ginsengiterrae--2||s__Paraburkholderia hiiakae--6||s__Paraburkholderia kirstenboschensis--1||s__Paraburkholderia kururiensis--1||s__Paraburkholderia megapolitana--1||s__Paraburkholderia nodosa--1||s__Paraburkholderia phenazinium--1||s__Paraburkholderia phenazinium_C--2||s__Paraburkholderia phosphatilytica--3||s__Paraburkholderia phymatum--27||s__Paraburkholderia phytofirmans--1||s__Paraburkholderia rhizosphaerae--1||s__Paraburkholderia rhynchosiae--2||s__Paraburkholderia sacchari--1||s__Paraburkholderia sartisoli--3||s__Paraburkholderia sp000173575--2||s__Paraburkholderia sp000178415--2||s__Paraburkholderia sp000472545--5||s__Paraburkholderia sp001634365--1||s__Paraburkholderia sp002870125--1||s__Paraburkholderia sp004339745--1||s__Paraburkholderia sp004361815--6||s__Paraburkholderia sp011753055--1||s__Paraburkholderia sp012927345--1||s__Paraburkholderia sp013177735--1||s__Paraburkholderia sp900996235--1||s__Paraburkholderia sp905220835--1||s__Paraburkholderia terrae--16||s__Paraburkholderia tropica--2||s__Paralachnospira_A sp910579325--1||s__Pararheinheimera sp001669775--1||s__Pararhizobium antarcticum--1||s__Pararhizobium sp000745575--1||s__Pararhizobium sp001424045--2||s__Pararhizobium sp001424065--1||s__Pararhizobium sp001425605--1||s__Pararhizobium sp001426565--2||s__Pararhizobium sp001426685--2||s__Pararhizobium sp900473795--3||s__Pararhodospirillum photometricum--1||s__Pararobbsia alpina--1||s__Pararobbsia silviterrae--1||s__Parasulfuritortus sp013335435--2||s__Parerythrobacter lutipelagi--1||s__Paroceanicella profunda--1||s__Patulibacter americanus--18||s__Paucibacter_A sp005503085--1||s__Paucidesulfovibrio longus--1||s__Paucimonas sp003537575--4||s__Paucimonas sp003590835--1||s__Pelagerythrobacter sp016803135--1||s__Pelagibacterium sp002337455--2||s__Pelagibacterium sp002723255--1||s__Pelagibius litoralis--1||s__Pelagicoccus mobilis--3||s__Pelethomonas sp009774055--1||s__Pelethomonas sp014799845--1||s__Pelethomonas sp910579965--14||s__Pelethomonas sp910587505--1||s__Pelethomonas sp910587785--11||s__Pelethomonas sp910588045--1||s__Pelethomonas sp910588365--1||s__Pelomonas depolymerans_A--1||s__Pelomonas puraquae--2||s__Pelomonas sp001425055--1||s__Pelomonas sp001425165--35||s__Pelomonas sp001426885--1||s__Pelomonas sp009996515--9||s__Pelomonas sp016195825--3||s__Pelomonas sp019237615--5||s__Pelotomaculum thermopropionicum--3||s__Phaeospirillum caucaseum--2||s__Phaeospirillum kuznetsovii--1||s__Phaeospirillum magneticum--2||s__Phaeospirillum sp016195125--3||s__Phaeospirillum sp900184795--3||s__Phaeospirillum sp903853455--3||s__Phaeospirillum sp903901915--1||s__Phenylobacterium deserti--1||s__Phenylobacterium sp001557235--27||s__Phenylobacterium sp002363865--1||s__Phenylobacterium sp002441055--1||s__Phenylobacterium sp018241625--1||s__Phenylobacterium sp903930545--1||s__Phormidium_A sp009846485--1||s__Phreatobacter sp001464235--1||s__Piscinibacter aquaticus--2||s__Piscinibacter caeni--3||s__Piscinibacter defluvii--5||s__Piscinibacter sp017795745--1||s__Piscinibacter sp017983795--1||s__Planomonospora sp015711645--1||s__Planosporangium mesophilum--9||s__Plasticicumulans acidivorans--1||s__Pleomorphomonas oryzae--1||s__Pleomorphomonas sp004366315--2||s__Pleomorphomonas sp018262505--1||s__Pleomorphomonas sp018262575--2||s__Polaromonas sp900112285--1||s__Polyangium_A brachysporum--2||s__Porticoccus sp006226995--1||s__Porticoccus sp006227015--3||s__Propionivibrio dicarboxylicus--1||s__Prosthecomicrobium_A hirschii--2||s__Pseudacidovorax sp903864295--4||s__Pseudoalteromonas rhizosphaerae--1||s__Pseudoalteromonas rubra_A--1||s__Pseudobdellovibrio sp014376935--1||s__Pseudobutyricicoccus sp910579575--1||s__Pseudodesulfovibrio hydrargyri--1||s__Pseudoduganella albidiflava--1||s__Pseudoduganella aquatica_A--2||s__Pseudoduganella armeniaca--1||s__Pseudoduganella buxea--2||s__Pseudoduganella guangdongensis--1||s__Pseudoduganella haloabium--2||s__Pseudoduganella lurida--1||s__Pseudoduganella namucuonensis--2||s__Pseudoduganella sp001191005--2||s__Pseudoduganella sp001425005--1||s__Pseudoduganella sp001425265--1||s__Pseudoduganella sp003053665--1||s__Pseudoduganella sp013369485--1||s__Pseudoduganella violacea--1||s__Pseudogulbenkiania ferrooxidans_A--1||s__Pseudokineococcus marinus--1||s__Pseudolabrys sp001426945--1||s__Pseudolabrys sp001464835--1||s__Pseudolabrys sp005153485--1||s__Pseudolabrys sp016124795--4||s__Pseudolabrys sp018240595--2||s__Pseudolabrys sp903839845--3||s__Pseudolabrys sp903885555--14||s__Pseudolabrys sp903929045--1||s__Pseudomaricurvus alcaniphilus--3||s__Pseudomethylobacillus aquaticus--1||s__Pseudomonas aeruginosa--1||s__Pseudomonas delhiensis--1||s__Pseudomonas nicosulfuronedens--1||s__Pseudomonas nitroreducens--5||s__Pseudomonas nitroreducens_A--1||s__Pseudomonas sp000349845--3||s__Pseudomonas sp000955805--1||s__Pseudomonas sp002079985--2||s__Pseudomonas sp014852585--1||s__Pseudomonas_A balearica--1||s__Pseudomonas_A lopnurensis--1||s__Pseudomonas_A nitrititolerans--1||s__Pseudomonas_A sp000765155--1||s__Pseudomonas_A stutzeri_AM--1||s__Pseudomonas_A stutzeri_AN--1||s__Pseudomonas_A stutzeri_B--1||s__Pseudomonas_A stutzeri_N--1||s__Pseudomonas_A stutzeri_P--1||s__Pseudomonas_A stutzeri_U--1||s__Pseudomonas_B duriflava--1||s__Pseudomonas_B psychrotolerans_C--1||s__Pseudomonas_B rhizoryzae--4||s__Pseudomonas_B sp001512295--1||s__Pseudomonas_D bauzanensis--1||s__Pseudomonas_D jilinensis--1||s__Pseudomonas_D pelagia--1||s__Pseudomonas_D salegens--1||s__Pseudomonas_D salina--1||s__Pseudomonas_D sp002296055--1||s__Pseudomonas_D sp002683975--1||s__Pseudomonas_D xinjiangensis--1||s__Pseudomonas_E alcaligenes_A--2||s__Pseudomonas_E argentinensis--1||s__Pseudomonas_E arsenicoxydans--2||s__Pseudomonas_E brassicae--2||s__Pseudomonas_E capeferrum_A--1||s__Pseudomonas_E chengduensis--1||s__Pseudomonas_E composti_A--1||s__Pseudomonas_E corrugata--1||s__Pseudomonas_E daroniae--1||s__Pseudomonas_E fluorescens_AJ--1||s__Pseudomonas_E fluorescens_B--2||s__Pseudomonas_E fluorescens_BH--1||s__Pseudomonas_E fluorescens_BN--1||s__Pseudomonas_E fluorescens_C--1||s__Pseudomonas_E fluorescens_T--1||s__Pseudomonas_E fuscovaginae_B--1||s__Pseudomonas_E gingeri_C--1||s__Pseudomonas_E glycinae--1||s__Pseudomonas_E graminis--1||s__Pseudomonas_E guariconensis_A--1||s__Pseudomonas_E guguanensis--3||s__Pseudomonas_E haemolytica--1||s__Pseudomonas_E japonica_A--2||s__Pseudomonas_E juntendi--1||s__Pseudomonas_E kairouanensis--1||s__Pseudomonas_E khazarica--1||s__Pseudomonas_E lalucatii--2||s__Pseudomonas_E leptonychotis--1||s__Pseudomonas_E lundensis_A--1||s__Pseudomonas_E lutea--1||s__Pseudomonas_E marginalis--1||s__Pseudomonas_E monteilii_C--1||s__Pseudomonas_E moraviensis_A--1||s__Pseudomonas_E neoaurantiaca--1||s__Pseudomonas_E palleroniana--1||s__Pseudomonas_E paraversuta--1||s__Pseudomonas_E protegens_A--1||s__Pseudomonas_E psychrophila--1||s__Pseudomonas_E putida_C--2||s__Pseudomonas_E sp000282275--1||s__Pseudomonas_E sp000282515--1||s__Pseudomonas_E sp000612585--1||s__Pseudomonas_E sp000761545--10||s__Pseudomonas_E sp000935045--1||s__Pseudomonas_E sp001422615--2||s__Pseudomonas_E sp001655615--1||s__Pseudomonas_E sp002000165--1||s__Pseudomonas_E sp002112885--1||s__Pseudomonas_E sp002113595--2||s__Pseudomonas_E sp002286815--1||s__Pseudomonas_E sp002338065--1||s__Pseudomonas_E sp002386445--1||s__Pseudomonas_E sp002419965--1||s__Pseudomonas_E sp002434265--1||s__Pseudomonas_E sp002699985--1||s__Pseudomonas_E sp002753995--1||s__Pseudomonas_E sp003014915--1||s__Pseudomonas_E sp003033885--1||s__Pseudomonas_E sp003097135--2||s__Pseudomonas_E sp003208475--1||s__Pseudomonas_E sp003331055--1||s__Pseudomonas_E sp009764645--1||s__Pseudomonas_E sp009834565--2||s__Pseudomonas_E sp009932725--1||s__Pseudomonas_E sp013179515--1||s__Pseudomonas_E sp013386585--1||s__Pseudomonas_E sp014472415--1||s__Pseudomonas_E sp017744435--1||s__Pseudomonas_E sp900005815--3||s__Pseudomonas_E sp900582625--1||s__Pseudomonas_E sp900589395--6||s__Pseudomonas_E sp903970465--4||s__Pseudomonas_E thivervalensis--1||s__Pseudomonas_E tolaasii--1||s__Pseudomonas_E toyotomiensis--2||s__Pseudomonas_E versuta--2||s__Pseudomonas_E viciae--1||s__Pseudomonas_E yamanorum_B--1||s__Pseudomonas_F otitidis--2||s__Pseudomonas_H flexibilis--1||s__Pseudomonas_K sp004801855--3||s__Pseudomonas_R sp900766265--1||s__Pseudorhizobium flavum--2||s__Pseudorhodoferax aquiterrae--3||s__Pseudorhodoferax boronicumulans_A--4||s__Pseudorhodoferax soli--14||s__Pseudorhodoferax sp001422365--24||s__Pseudorhodoferax sp001422445--1||s__Pseudorhodoplanes sp019187085--1||s__Pseudoxanthomonas daejeonensis--3||s__Pseudoxanthomonas_A japonensis--6||s__Pseudoxanthomonas_A kalamensis--2||s__Pseudoxanthomonas_A sp001427585--3||s__Pseudoxanthomonas_A sp001427635--1||s__Pseudoxanthomonas_A sp002863005--1||s__Pseudoxanthomonas_A sp014851805--7||s__Pseudoxanthomonas_A sp900104255--7||s__Pseudoxanthomonas_A sp900109775--3||s__Pseudoxanthomonas_A sp900116385--5||s__Pseudoxanthomonas_A spadix--3||s__Pseudoxanthomonas_A spadix_A--2||s__Pseudoxanthomonas_A yeongjuensis--1||s__Psychrobacter sp002836505--1||s__Pusillimonas_A sp014237865--1||s__Pyruvatibacter mobilis--1||s__QS-1-68-17 sp003021105--2||s__QWOP01 sp903885855--1||s__QWPN01 sp005789975--1||s__QWPN01 sp016872955--1||s__QXXE01 sp910586105--1||s__QZKY01 sp018262475--2||s__Qipengyuania sp001542855--4||s__Quadrisphaera granulorum--1||s__R267 sp013340205--1||s__RAAP-1 sp903909505--1||s__RBG-16-49-21 sp016928865--1||s__RBG-16-49-21 sp017999915--1||s__RDYZ01 sp012033105--1||s__RGIG2163 sp017408525--1||s__RGIG250 sp017383125--1||s__RGIG5097 sp017476005--1||s__RI-342 sp016124905--1||s__RUG115 sp902782995--4||s__RXIW01 sp003989065--1||s__Ralstonia pickettii_A--6||s__Ralstonia pseudosolanacearum--1||s__Ralstonia sp000955795--2||s__Ralstonia sp001078575--1||s__Ralstonia sp003851545--1||s__Ralstonia sp007997035--2||s__Ramlibacter alkalitolerans--4||s__Ramlibacter aquaticus--2||s__Ramlibacter rhizophilus--2||s__Ramlibacter sp004144865--98||s__Ramlibacter sp007833165--1||s__Ramlibacter sp012274225--1||s__Ramlibacter sp012927085--2||s__Ramlibacter sp013087525--24||s__Ramlibacter sp013127575--4||s__Ramlibacter sp013697775--55||s__Ramlibacter sp014297465--1||s__Ramlibacter sp014376915--1||s__Ramlibacter sp015070875--1||s__Ramlibacter sp016641735--1||s__Rariglobus hedericola--4||s__Rhabdaerophilum sp002928875--2||s__Rhabdaerophilum sp009773635--1||s__Rheinheimera sp017824735--1||s__Rheinheimera sp018826295--1||s__Rhizobacter gummiphilus--25||s__Rhizobacter sp000799305--1||s__Rhizobacter sp000799605--157||s__Rhizobacter sp000800095--1||s__Rhizobacter sp001425785--16||s__Rhizobacter sp001425825--25||s__Rhizobacter sp012275445--1||s__Rhizobacter sp012932665--3||s__Rhizobacter sp014379885--2||s__Rhizobacter sp016735515--2||s__Rhizobacter sp018780185--9||s__Rhizobacter sp900142965--181||s__Rhizobium bangladeshense_B--1||s__Rhizobium esperanzae_A--1||s__Rhizobium gallicum--1||s__Rhizobium grahamii_A--2||s__Rhizobium leguminosarum_D--1||s__Rhizobium leguminosarum_K--1||s__Rhizobium leguminosarum_L--4||s__Rhizobium leguminosarum_M--1||s__Rhizobium lentis--2||s__Rhizobium mesoamericanum--2||s__Rhizobium rhizogenes_A--1||s__Rhizobium sp000746385--1||s__Rhizobium sp004341625--1||s__Rhizobium sp017741815--1||s__Rhizobium sp900489925--1||s__Rhizobium tropici_B--1||s__Rhizobium tumorigenes--1||s__Rhizobium_A rhizoryzae--1||s__Rhizomicrobium sp002307725--1||s__Rhizorhabdus sp001428605--3||s__Rhizorhabdus sp011044255--5||s__Rhizorhapis suberifaciens--1||s__Rhodanobacter sp001898415--1||s__Rhodanobacter sp009766065--1||s__Rhodanobacter sp014207185--1||s__Rhodanobacter thiooxydans_A--1||s__Rhodobacter maris--1||s__Rhodoblastus acidophilus_B--1||s__Rhodoblastus sphagnicola--1||s__Rhodocyclus tenuis_A--2||s__Rhodoferax fermentans--1||s__Rhodoferax saidenbachensis--4||s__Rhodoferax sp002256115--1||s__Rhodoferax sp002390825--1||s__Rhodoferax sp002786915--2||s__Rhodoferax sp002943465--1||s__Rhodoferax sp003347515--1||s__Rhodoferax sp008015235--4||s__Rhodoferax sp012927445--2||s__Rhodoferax sp013297935--1||s__Rhodoferax sp016708345--1||s__Rhodoferax sp018474005--2||s__Rhodoferax sp018619435--6||s__Rhodoferax sp903828665--69||s__Rhodoferax sp903859265--1||s__Rhodoferax sp903873485--1||s__Rhodoferax sp903876045--1||s__Rhodoferax sp903886165--5||s__Rhodoferax sp903920695--1||s__Rhodoferax sp903927295--1||s__Rhodoferax sp903944555--10||s__Rhodoferax sp903945325--7||s__Rhodoferax_B koreense--1||s__Rhodoferax_B sp900104385--1||s__Rhodopila globiformis--1||s__Rhodopila sp903932145--1||s__Rhodoplanes elegans--1||s__Rhodoplanes sp000293785--1||s__Rhodopseudomonas pseudopalustris--2||s__Rhodopseudomonas sp001295845--1||s__Rhodopseudomonas sp013377015--1||s__Rhodospira navarrensis--2||s__Rhodospirillum_A centenum--1||s__Rhodothalassium salexigens--1||s__Rhodovarius sp004005855--12||s__Rhodovastum atsumiense--1||s__Rhodovulum euryhalinum--2||s__Rhodovulum kholense--1||s__Rivicola pingtungensis--1||s__Rivicola sp002002905--1||s__Roseateles sp900109745--1||s__Roseateles terrae--3||s__Roseburia sp910584215--1||s__Roseibium aestuarii--1||s__Roseibium aggregatum_B--1||s__Roseibium sp001890945--1||s__Roseibium sp017313085--3||s__Roseivivax marinus--9||s__Roseomonas aerophila--2||s__Roseomonas cervicalis--1||s__Roseomonas_A sp011040385--1||s__Roseomonas_A sp012103215--1||s__Roseomonas_A sp019029495--2||s__Roseomonas_B sp016106015--1||s__Roseomonas_C hellenica--2||s__Roseovarius sp002166865--27||s__Rouxiella aceris--1||s__Rs1 sp013215445--1||s__Rubrivivax benzoatilyticus--1||s__Rubrivivax gelatinosus--4||s__Rubrivivax gelatinosus_A--7||s__Rubrivivax gelatinosus_B--1||s__Rubrivivax rivuli--2||s__Rubrivivax sp001295865--62||s__Rubrivivax sp001295905--88||s__Rubrivivax sp001724995--1||s__Rubrivivax sp001725505--3||s__Rubrivivax sp011525985--1||s__Rubrivivax sp016704535--3||s__Rubrivivax sp016716535--4||s__Rubrivivax sp016719535--2||s__Rubrivivax sp016788525--1||s__Rubrivivax sp016789955--17||s__Rubrivivax sp016790425--4||s__Rubrivivax sp016790435--1||s__Rubrivivax sp018780805--103||s__Rubrivivax sp018971105--5||s__Rubrivivax sp903822435--5||s__Rubrivivax sp903938815--19||s__Rubrivivax sp904426505--1||s__Rudaea cellulosilytica--1||s__Rufibacter ruber--2||s__Rufibacter sp016924645--2||s__Rugamonas rubra--1||s__Ruminiclostridium_E sp017635095--2||s__Ruminiclostridium_E sp900556525--1||s__Ruminococcus_D albus_D--1||s__Ruminococcus_D sp017526445--1||s__Ruminococcus_D sp902766335--2||s__Ruthenibacterium avium--4||s__S009-29 sp015489095--1||s__S144-34 sp015487895--1||s__SCMT01 sp016789405--3||s__SCMT01 sp017302135--5||s__SCN-57-10 sp001725215--1||s__SCN-69-89 sp003576795--2||s__SCN-69-89 sp017307915--2||s__SCN-70-22 sp016794835--2||s__SKWO01 sp007128895--1||s__SLDE01 sp014859545--3||s__SLND01 sp007133205--4||s__SM1919 sp010993985--1||s__SMWK01 sp004356895--1||s__SXIZ01 sp005779525--1||s__SXUL01 sp005790545--1||s__SXXK01 sp903871805--1||s__SYBY01 sp005788585--4||s__SYFR01 sp005800325--1||s__SZAS-103 sp018240435--1||s__SZAS-103 sp018241125--2||s__SZUA-368 sp003246505--1||s__SZUA-493 sp003251535--1||s__SZUA-540 sp009731355--3||s__Saccharibacillus alkalitolerans--2||s__Saccharibacillus brassicae--1||s__Saccharospirillum impatiens--4||s__Salinicola lusitanus--1||s__Salinisphaera hydrothermalis--1||s__Salinisphaera sp002729955--1||s__Salinisphaera sp003177035--1||s__Salinivibrio sharmensis--1||s__Salinivibrio siamensis--1||s__Salipiger sp002300555--5||s__Scandinavium sp002470465--2||s__Schaedlerella sp009911175--1||s__Schaedlerella sp910574865--3||s__Schlegelella thermodepolymerans--2||s__Sedimenticola thiotaurini--2||s__Seleniibacterium seleniigenes--1||s__Serpentinomonas sp000696225--1||s__Shewanella carassii--1||s__Shewanella chilikensis--1||s__Shewanella decolorationis--1||s__Shewanella maritima--1||s__Shewanella sp002783505--1||s__Siccibacter turicensis--2||s__Silanimonas lenta--1||s__Silanimonas sp003449515--1||s__Silanimonas sp018334015--1||s__Sinorhizobium fredii--1||s__Sinorhizobium medicae--4||s__Sinorhizobium psoraleae--1||s__Sinorhizobium sojae--1||s__Sinorhizobium sp001854885--1||s__Skermanella aerolata--1||s__Sneathiella sp002428885--3||s__Solimonas marina--3||s__Solimonas_A fluminis--1||s__Sphaerotilus hippei--13||s__Sphaerotilus montanus--1||s__Sphaerotilus natans--2||s__Sphaerotilus sp013294065--2||s__Sphaerotilus sulfidivorans--2||s__Sphingobium jiangsuense--1||s__Sphingobium psychrophilum--1||s__Sphingobium subterraneum--3||s__Sphingomonas excrementigallinarum--1||s__Sphingomonas hankookensis--1||s__Sphingomonas hominis--1||s__Sphingomonas naasensis--1||s__Sphingomonas phyllosphaerae_B--1||s__Sphingomonas pseudosanguinis--1||s__Sphingomonas sp000786205--1||s__Sphingomonas sp001421355--1||s__Sphingomonas sp001556185--1||s__Sphingomonas_B sp002291855--2||s__Sphingomonas_N oligoaromativorans--1||s__Sphingomonas_N sp000333335--1||s__Spiro-10 sp003246765--1||s__Sporofaciens musculi--9||s__Sporofaciens sp910574885--4||s__Sporofaciens sp910575835--2||s__Sporofaciens sp910585725--9||s__Sporolituus thermophilus--1||s__Sporomusa sphaeroides--1||s__Stagnimonas sp004297005--2||s__Stappia indica_A--1||s__Stappia sp003610575--1||s__Stenotrophobium sp008012115--1||s__Stenotrophomonas acidaminiphila--12||s__Stenotrophomonas ginsengisoli--2||s__Stenotrophomonas lactitubi--1||s__Stenotrophomonas maltophilia_AA--1||s__Stenotrophomonas maltophilia_AE--1||s__Stenotrophomonas maltophilia_AG--1||s__Stenotrophomonas maltophilia_AP--2||s__Stenotrophomonas maltophilia_AQ--2||s__Stenotrophomonas maltophilia_AT--1||s__Stenotrophomonas maltophilia_AV--2||s__Stenotrophomonas maltophilia_F--2||s__Stenotrophomonas maltophilia_J--1||s__Stenotrophomonas maltophilia_N--4||s__Stenotrophomonas maltophilia_P--1||s__Stenotrophomonas maltophilia_R--6||s__Stenotrophomonas maltophilia_S--1||s__Stenotrophomonas nitritireducens--1||s__Stenotrophomonas pavanii--13||s__Stenotrophomonas pictorum--1||s__Stenotrophomonas rhizophila--3||s__Stenotrophomonas sp002329155--3||s__Stenotrophomonas sp002836635--1||s__Stenotrophomonas sp003028475--1||s__Stenotrophomonas sp003086895--1||s__Stenotrophomonas sp011761925--2||s__Stenotrophomonas sp013364355--3||s__Stenotrophomonas sp014621775--2||s__Steroidobacter_A agariperforans--1||s__Stigmatella aurantiaca_A--2||s__Sulfotelmatobacter sp003165855--1||s__Sulfuricella sp018823025--1||s__Sulfuriflexus mobilis--1||s__Sulfuritalea sp016710465--36||s__Sulfuritalea sp903933395--2||s__Symbiopectobacterium endolongispinus--1||s__Symbiopectobacterium sp015762685--5||s__Syntrophomonas methylbutyratica--1||s__Tardiphaga sp014377915--1||s__Tateyamaria sp000814025--1||s__Tautonia rosea--1||s__Telmatospirillum siberiense--3||s__Telmatospirillum sp013349665--1||s__Telmatospirillum sp015654615--8||s__Telmatospirillum sp903858635--3||s__Tepidiforma bonchosmolovskayae--1||s__Tepidimonas thermarum--1||s__Terasakiella magnetica_A--2||s__Terracidiphilus sp003138365--3||s__Thalassobaculum litoreum--1||s__Thalassobaculum_A sp000171835--1||s__Thalassospira marina--1||s__Thalassospira povalilytica--2||s__Thalassospira sp000948415--1||s__Thauera butanivorans--1||s__Thauera chlorobenzoica--1||s__Thauera humireducens--1||s__Thauera_A sp014489115--1||s__Thermogemmatispora onikobensis--1||s__Thermomonas brevis--1||s__Thermomonas fusca--7||s__Thermomonas lycopersici--1||s__Thermomonas sp006337105--2||s__Thermomonas sp011302915--7||s__Thermomonas sp018242365--1||s__Thermomonas sp019104945--1||s__Thermopetrobacter sp011374735--1||s__Thermosulfurimonas_A marina--1||s__Thioalkalivibrio halophilus--4||s__Thioalkalivibrio sp000377785--3||s__Thiobacillus sp001802655--15||s__Thiobacillus sp001897675--1||s__Thiobacillus sp002256995--14||s__Thiobacillus sp003510325--2||s__Thiobacillus sp016195805--237||s__Thiobacillus sp018780025--16||s__Thiocystis violacea--1||s__Thiodictyon sp903946935--1||s__Thiolinea sp902727945--1||s__Thiomonas sp013044035--2||s__Thiothrix nivea--3||s__Tistrella mobilis--1||s__Trabulsiella guamensis--2||s__Trabulsiella odontotermitis_A--1||s__Treponema_D berlinense--1||s__Treponema_D sp002393835--1||s__Trichloromonas sp002423365--4||s__Trinickia dabaoshanensis--4||s__Trinickia diaoshuihuensis--1||s__Trinickia sp004322045--2||s__Trinickia sp005144415--4||s__Trinickia sp005280735--1||s__UBA10988 sp016235455--2||s__UBA11051 sp003542955--1||s__UBA11164 sp002420085--3||s__UBA11346 sp003482625--1||s__UBA11346 sp017302815--1||s__UBA11358 sp903850425--4||s__UBA11358 sp903944085--1||s__UBA12059 sp018815555--5||s__UBA1306 sp002307245--1||s__UBA1321 sp002304345--1||s__UBA1321 sp002306945--1||s__UBA1321 sp017849585--4||s__UBA1368 sp002305965--1||s__UBA1543 sp002779605--5||s__UBA1603 sp002322035--3||s__UBA1672 sp002747015--1||s__UBA2009 sp002733205--1||s__UBA2270 sp018821985--1||s__UBA2334 sp013823635--1||s__UBA2334 sp903928495--3||s__UBA2383 sp002343485--1||s__UBA2770 sp002352565--1||s__UBA2882 sp900542015--1||s__UBA2897 sp002350105--1||s__UBA3282 sp002490835--1||s__UBA3282 sp009774655--1||s__UBA3282 sp014804565--1||s__UBA3282 sp014804605--8||s__UBA3282 sp910575775--13||s__UBA3282 sp910578475--1||s__UBA3282 sp910579505--1||s__UBA3282 sp910587715--1||s__UBA3402 sp910575585--3||s__UBA3402 sp910577935--1||s__UBA3402 sp910585645--26||s__UBA3402 sp910588505--1||s__UBA3402 sp910588865--2||s__UBA3796 sp002369175--2||s__UBA3824 sp017530465--1||s__UBA3824 sp017645985--1||s__UBA4479 sp017640505--1||s__UBA4615 sp003818495--2||s__UBA4615 sp903898725--18||s__UBA4615 sp903923345--2||s__UBA5005 sp002398405--1||s__UBA5123 sp002414225--9||s__UBA5123 sp002415465--1||s__UBA5200 sp002412825--4||s__UBA5216 sp005800795--1||s__UBA5216 sp900299145--3||s__UBA5216 sp902825845--6||s__UBA5518 sp903938575--24||s__UBA6100 sp016926975--1||s__UBA6140 sp002842435--1||s__UBA6189 sp002422745--28||s__UBA6240 sp002441445--3||s__UBA6911 sp002451015--11||s__UBA6915 sp002450975--1||s__UBA7405 sp002469605--2||s__UBA7707 sp002482435--1||s__UBA966 sp016873255--1||s__UBA9959 sp016207645--1||s__UBA997 sp002291945--3||s__Uliginosibacterium sp016718265--4||s__Undibacterium parvum--3||s__Undibacterium piscinae--1||s__Undibacterium seohonense--1||s__Undibacterium sp014284125--1||s__Undibacterium sp014284175--1||s__Undibacterium sp018139565--1||s__Usitatibacter rugosus--1||s__VENG01 sp009711705--1||s__VFBF01 sp016791445--1||s__VGJY01 sp016867235--3||s__VGSZ01 sp016874845--2||s__VSOB01 sp910585345--2||s__VSOB01 sp910589075--1||s__Vannielia litorea_A--1||s__Variovorax sp001426505--71||s__Variovorax sp001541225--6||s__Variovorax sp001984055--376||s__Variovorax sp003952185--1||s__Variovorax sp003984625--2||s__Variovorax sp003984645--10||s__Variovorax sp013376045--1||s__Variovorax sp017744285--17||s__Ventrimonas sp003478505--1||s__Ventrimonas sp003611875--1||s__Ventrimonas sp003669055--1||s__Ventrimonas sp910575255--1||s__Ventrimonas sp910577765--1||s__Verruco-01 sp001604585--1||s__Vibrio palustris--5||s__Vibrio sinaloensis_B--1||s__Virgisporangium aliadipatigenens--1||s__Vulcaniibacterium_B gelatinicum--1||s__W3P20-009 sp004552385--1||s__WAJ17 sp019234815--3||s__WHTV01 sp014925385--3||s__WMHbin3 sp002753185--2||s__WMHbin3 sp015231915--2||s__WMHbin7 sp002753155--2||s__WMHbin7 sp015232335--1||s__WRMS01 sp018436095--1||s__WS-7 sp005893265--1||s__WSYB01 sp009773645--1||s__WYBT01 sp011525785--3||s__Wenzhouxiangella sp007135935--2||s__XMGL2 sp018863195--2||s__XN24 sp011089885--11||s__XYC1-FULL-56-13 sp001783715--1||s__Xanthobacter tagetidis--5||s__Xanthomonas arboricola_E--4||s__Xanthomonas axonopodis--1||s__Xanthomonas campestris--1||s__Xanthomonas campestris_B--1||s__Xanthomonas cannabis--12||s__Xanthomonas cassavae--1||s__Xanthomonas floridensis--2||s__Xanthomonas fragariae--1||s__Xanthomonas hortorum_A--2||s__Xanthomonas maliensis--1||s__Xanthomonas nasturtii--1||s__Xanthomonas perforans--6||s__Xanthomonas pisi--2||s__Xanthomonas prunicola--2||s__Xanthomonas vesicatoria--8||s__Xanthomonas_A albilineans--10||s__Xanthomonas_A sacchari_B--1||s__Xanthomonas_A sontii--249||s__Xanthomonas_A sp000963005--2||s__Xanthomonas_A sp001043115--2||s__Xanthomonas_B sp003449195--1||s__Xylophilus ampelinus--6||s__Xylophilus rhododendri--1||s__Xylophilus sp001421705--2||s__Xylophilus sp016428875--4||s__Yoonia sp003551805--5||s__ZC4RG38 sp003242505--3||s__ZC4RG42 sp003242425--1||s__Zhizhongheella caldifontis--58||s__Zoogloea oleivorans--1||s__Zoogloea sp009026175--2||s__Zoogloea sp017309145--1||s__Zoogloea sp018241725--1||s__Zooshikella ganghwensis--1:evalue_avg=8.457897952184028e-10:evalue_max=3.69e-06:evalue_min=8.77e-98:evalue_std=4.620954760013047e-08:evalue_sum=6.481287200758621e-06:gapopen_avg=0.16860237504893644:gapopen_max=6.0:gapopen_min=0.0:gapopen_std=0.47216514950247557:gapopen_sum=1292.0:gtdb_class_counter=c__Acidobacteriae--1||c__Actinomycetia--2||c__Alphaproteobacteria--2||c__Anaerolineae--1||c__Bacilli--1||c__Bacteroidia--1||c__Blastocatellia--1||c__Campylobacteria--2||c__Clostridia--3||c__Cyanobacteriia--1||c__Desulfobulbia--1||c__GCA-002687715--1||c__Gammaproteobacteria--5152||c__Holophagae--31||c__Methylomirabilia--1||c__Myxococcia--1||c__Nitrospiria--1||c__Oligoflexia--3||c__Phycisphaerae--1||c__RBG-16-71-46--1||c__Thermodesulfovibrionia--2||c__UBA1135--1||c__Zetaproteobacteria--1:gtdb_domain_counter=d__Bacteria--5212:gtdb_family_counter=f__Acidobacteriaceae--1||f__Anaerolineaceae--1||f__Arcobacteraceae--2||f__Burkholderiaceae--4714||f__CSP1-6--1||f__Casimicrobiaceae--2||f__Chitinimonadaceae--1||f__Chromatiaceae--2||f__Chromobacteriaceae--1||f__Desulfurivibrionaceae--1||f__Elainellaceae--1||f__Enterobacteriaceae--321||f__Flavobacteriaceae--1||f__GCA-002687715--1||f__GCF-002020875--5||f__Gallionellaceae--1||f__Halomonadaceae--5||f__Holophagaceae--31||f__Lachnospiraceae--1||f__Magnetobacteriaceae--2||f__Mariprofundaceae--1||f__Methylococcaceae--1||f__Methylomonadaceae--2||f__Microbacteriaceae--2||f__Myxococcaceae--1||f__NS-4--1||f__Natronospirillaceae--1||f__Nevskiaceae--2||f__Nitrincolaceae--1||f__Nitrosomonadaceae--1||f__Oleiphilaceae--1||f__Planococcaceae--1||f__Pseudomonadaceae--2||f__Pyrinomonadaceae--1||f__RBG-16-71-46--1||f__Rhodanobacteraceae--6||f__Rhodocyclaceae--11||f__Ruminococcaceae--1||f__SG8-41--10||f__Salinisphaeraceae--1||f__Silvanigrellaceae--3||f__Stappiaceae--1||f__Steroidobacteraceae--8||f__Thiobacillaceae--2||f__Thiomicrospiraceae--3||f__UBA2386--1||f__UTPLA1--1||f__Usitatibacteraceae--10||f__Vibrionaceae--1||f__WRJC01--1||f__Xanthobacteraceae--1||f__Xanthomonadaceae--37:gtdb_genus_counter=g__1-19--2||g__40CM-68-15--1||g__AAP99--7||g__ATCC-39006--1||g__Acerihabitans--4||g__Achromobacter--51||g__Achromobacter_A--1||g__Acidovorax--368||g__Acidovorax_A--114||g__Acidovorax_C--29||g__Acidovorax_F--8||g__Affinibrenneria--1||g__Albitalea--28||g__Aliarcobacter--1||g__Alicycliphilus--12||g__Aquabacterium--270||g__Aquabacterium_A--97||g__Aquabacterium_B--7||g__Aquimonas--6||g__Aquincola--23||g__Aquitalea--1||g__Archangium_A--1||g__Arcobacter--1||g__Aromatoleum--1||g__Azohydromonas--33||g__Azomonas--1||g__BIGb0383--1||g__BK-30--3||g__Bordetella--2||g__Bordetella_B--2||g__Bordetella_C--10||g__Brenneria--11||g__Burkholderia--194||g__Buttiauxella--2||g__CADEEH01--3||g__CAG-303--1||g__CAIKUF01--4||g__CAIKVZ01--7||g__CAILRJ01--5||g__CAIMXF01--28||g__CAISIP01--2||g__CAISUK01--1||g__CAIWHR01--1||g__CAIXRL01--1||g__CAIZPE01--5||g__CAU-1598--1||g__Caballeronia--89||g__Caldimonas--2||g__Calidifontimicrobium--5||g__Candidimonas_A--12||g__Cedecea--20||g__Collimonas--1||g__Comamonas--186||g__Comamonas_C--23||g__Comamonas_F--2||g__Corticimicrobacter--4||g__Cupriavidus--45||g__Curvibacter--64||g__DSNY01--3||g__Derxia--13||g__Desulfurivibrio--1||g__Diaphorobacter--9||g__Diaphorobacter_A--1||g__Dickeya--47||g__Duganella--4||g__Dyella--3||g__Dyella_B--2||g__Edwardsiella--5||g__Enterobacter--5||g__Eoetvoesia--1||g__Erwinia--2||g__Extensimonas--9||g__FEB-7--5||g__FEN-1191--2||g__Flavobacterium--1||g__GCA-002840015--2||g__GCA-2401635--1||g__GJ-E10--12||g__Geothrix--31||g__Giesbergeria--99||g__Glaciimonas--1||g__Hafnia--4||g__Halomonas--5||g__Herbaspirillum--20||g__Hydrogenophaga--158||g__Hylemonella--61||g__Ideonella--103||g__Ideonella_A--7||g__Imhoffiella--1||g__Inhella--51||g__Izhakiella--3||g__JAABRC01--1||g__JAAFIY01--5||g__JAAUPA01--1||g__JAAYGT01--2||g__JABFRC01--1||g__JABFWF01--1||g__JACCES01--3||g__JACCYN01--1||g__JACMKK01--1||g__JADFXG01--2||g__JADJBS01--1||g__JADJCH01--8||g__JADJDQ01--8||g__JAEUPI01--2||g__JAFAKZ01--1||g__JAFALK01--16||g__JAFAMW01--12||g__JAFEEF01--3||g__JAFGQA01--1||g__JAGOCV01--2||g__JGM124--1||g__Janthinobacterium--7||g__Jejubacter--4||g__KK5--22||g__Kerstersia--1||g__Kinneretia--57||g__Kosakonia--9||g__LMDS01--7||g__LMUX01--1||g__Lacisediminimonas--1||g__Leclercia--1||g__Leptolinea--1||g__Leptothrix--9||g__Lonsdalea--5||g__Luteibacter--1||g__Lysobacter--3||g__MR-S7--8||g__Macromonas--9||g__Malikia--11||g__Mangrovitalea--1||g__Massilia--25||g__Melaminivora--7||g__Melaminivora_A--13||g__Methylibium--23||g__Methyloglobulus--1||g__Methylospira--1||g__Microbacterium--2||g__Mitsuaria--118||g__Morganella--5||g__Nitrincola--1||g__Nitrosomonas--1||g__Noviherbaspirillum--10||g__Noviherbaspirillum_A--1||g__OAE585--20||g__Oligella--1||g__Orrella--2||g__Oryzisolibacter--6||g__Oxalicibacterium--1||g__PALSA-1006--1||g__PBB1--12||g__PCRC01--1||g__PHCI01--3||g__PKWO01--1||g__Paenalcaligenes--5||g__Palsa-288--1||g__Pandoraea--25||g__Pantoea--60||g__Paraburkholderia--310||g__Paracandidimonas--1||g__Paralcaligenes--1||g__Parapusillimonas--2||g__Pararobbsia--6||g__Parasulfuritortus--1||g__Paucibacter--37||g__Paucibacter_A--99||g__Paucimonas--1||g__Pectobacterium--72||g__Pelomonas--225||g__Photobacterium--1||g__Phytobacter--3||g__Piscinibacter--41||g__Polyangium_A--14||g__Povalibacter--1||g__Proteus--36||g__Pseudoduganella--10||g__Pseudolabrys--1||g__Pseudomonas_K--1||g__Pseudomonas_S--1||g__Pseudorhodoferax--50||g__Pseudorivibacter--14||g__Pseudoxanthomonas_A--4||g__Pulveribacter--19||g__Pusillimonas--2||g__Pusillimonas_A--12||g__QZKY01--2||g__RFOM01--3||g__Ralstonia--43||g__Ramlibacter--21||g__Rhizobacter--186||g__Rhodoferax--206||g__Rhodoferax_B--24||g__Robbsia--2||g__Roseateles--67||g__Roseibium--1||g__Rouxiella--1||g__Rubrivivax--257||g__Rugamonas--2||g__Ruthenibacterium--1||g__SCMQ01--3||g__SCN-69-89--7||g__SCTG01--1||g__SJAQ100--5||g__SKIB01--1||g__SSSZ01--1||g__SXUL01--1||g__Salinisphaera--1||g__Samsonia--1||g__Schlegelella--4||g__Serpentinomonas--13||g__Serratia--4||g__Silanimonas--2||g__Sinimarinibacterium--1||g__Sodalis--1||g__Solimicrobium--1||g__Solimonas--1||g__Sphaerotilus--36||g__Stenotrophomonas--10||g__Stenotrophomonas_A--2||g__Steroidobacter_A--5||g__Sulfuritalea--5||g__Symbiobacter--2||g__Symbiopectobacterium--8||g__Tepidicella--12||g__Tepidimonas--16||g__Thauera--2||g__Thermomonas--3||g__Thiobacillus--1||g__Thiocapsa--1||g__Thiomicrorhabdus--1||g__Thiomicrospira--2||g__Thiopontia--5||g__Thorsellia--1||g__Trinickia--41||g__UBA2334--18||g__UBA2386--1||g__UBA4615--23||g__UBA4657--3||g__UBA5216--10||g__UBA997--3||g__UKL13-2--3||g__Undibacterium--31||g__Ureibacillus--1||g__Usitatibacter--2||g__VBCG01--1||g__VBCK01--3||g__VBDL01--11||g__Variovorax--5||g__Verticiella--1||g__WAJ17--23||g__WNDY01--2||g__WRJC01--1||g__Xanthomonas--1||g__Xylophilus--26||g__Yersinia--1||g__Zhizhongheella--3||g__Zoogloea--1:gtdb_order_counter=o__Acidobacteriales--1||o__Actinomycetales--2||o__Anaerolineales--1||o__Bacillales_A--1||o__Burkholderiales--4753||o__Campylobacterales--2||o__Chromatiales--2||o__Desulfobulbales--1||o__Elainellales--1||o__Enterobacterales--322||o__Flavobacteriales--1||o__GCA-002687715--1||o__GCF-002020875--5||o__Holophagales--31||o__Lachnospirales--1||o__Mariprofundales--1||o__Methylococcales--3||o__Myxococcales--1||o__Nevskiales--3||o__Nitrospirales--1||o__Oscillospirales--2||o__Pseudomonadales--10||o__Pyrinomonadales--1||o__RBG-16-71-46--1||o__Rhizobiales--2||o__Rokubacteriales--1||o__Silvanigrellales--3||o__Steroidobacterales--8||o__Thermodesulfovibrionales--2||o__Thiomicrospirales--3||o__UBA1845--1||o__UBA2386--1||o__Xanthomonadales--43:gtdb_phylum_counter=p__Acidobacteriota--33||p__Actinobacteriota--2||p__Bacteroidota--1||p__Bdellovibrionota--3||p__Campylobacterota--2||p__Chloroflexota--1||p__Cyanobacteria--1||p__Desulfobacterota--1||p__Eisenbacteria--1||p__Firmicutes--1||p__Firmicutes_A--3||p__Methylomirabilota--1||p__Myxococcota--1||p__Nitrospirota--3||p__Planctomycetota--3||p__Proteobacteria--5155:gtdb_species_counter=s__1-19 sp001922585--1||s__1-19 sp002837195--1||s__40CM-68-15 sp003220615--1||s__AAP99 sp001295775--7||s__ATCC-39006 sp002847015--1||s__Acerihabitans sp004346745--1||s__Acerihabitans sp005217455--2||s__Acerihabitans sp018449575--1||s__Achromobacter aegrifaciens--1||s__Achromobacter agilis--1||s__Achromobacter animicus--2||s__Achromobacter anxifer--1||s__Achromobacter arsenitoxydans--2||s__Achromobacter bronchisepticus_A--1||s__Achromobacter deleyi--1||s__Achromobacter deleyi_A--1||s__Achromobacter denitrificans--1||s__Achromobacter dolens--2||s__Achromobacter insolitus--1||s__Achromobacter insuavis--2||s__Achromobacter insuavis_A--2||s__Achromobacter kerstersii--1||s__Achromobacter marplatensis--1||s__Achromobacter mucicolens--2||s__Achromobacter pestifer--1||s__Achromobacter pestifer_A--1||s__Achromobacter piechaudii--1||s__Achromobacter pulmonis--2||s__Achromobacter pulmonis_A--1||s__Achromobacter ruhlandii--2||s__Achromobacter sp000757485--1||s__Achromobacter sp001270295--1||s__Achromobacter sp001428845--2||s__Achromobacter sp002902905--1||s__Achromobacter sp002975275--1||s__Achromobacter sp012928505--1||s__Achromobacter sp014170305--1||s__Achromobacter sp014170335--1||s__Achromobacter sp900156745--2||s__Achromobacter spanius--1||s__Achromobacter spanius_B--1||s__Achromobacter spanius_C--1||s__Achromobacter spanius_D--2||s__Achromobacter veterisilvae--1||s__Achromobacter xylosoxidans--2||s__Achromobacter xylosoxidans_B--1||s__Achromobacter xylosoxidans_C--1||s__Achromobacter_A aestuarii--1||s__Acidovorax aporrectodeae--3||s__Acidovorax carolinensis--6||s__Acidovorax defluvii--6||s__Acidovorax delafieldii--11||s__Acidovorax delafieldii_A--8||s__Acidovorax delafieldii_B--6||s__Acidovorax eiseniae--1||s__Acidovorax facilis--5||s__Acidovorax kalamii--11||s__Acidovorax radicis--8||s__Acidovorax soli_A--16||s__Acidovorax sp000302535--9||s__Acidovorax sp001411535--9||s__Acidovorax sp001422735--12||s__Acidovorax sp001424425--13||s__Acidovorax sp001428665--11||s__Acidovorax sp001464865--14||s__Acidovorax sp001633105--11||s__Acidovorax sp001714725--12||s__Acidovorax sp002176815--4||s__Acidovorax sp002754495--12||s__Acidovorax sp002797445--11||s__Acidovorax sp003053545--16||s__Acidovorax sp003058055--11||s__Acidovorax sp003060895--10||s__Acidovorax sp003208485--11||s__Acidovorax sp003663825--10||s__Acidovorax sp003852545--6||s__Acidovorax sp004210805--7||s__Acidovorax sp005405905--12||s__Acidovorax sp006715665--6||s__Acidovorax sp011620245--2||s__Acidovorax sp013408765--15||s__Acidovorax sp016783915--11||s__Acidovorax sp018780365--10||s__Acidovorax sp018828125--11||s__Acidovorax sp019218755--8||s__Acidovorax sp019219095--12||s__Acidovorax temperans--11||s__Acidovorax_A anthurii--16||s__Acidovorax_A avenae--15||s__Acidovorax_A cattleyae--10||s__Acidovorax_A citrulli--12||s__Acidovorax_A konjaci--12||s__Acidovorax_A oryzae--14||s__Acidovorax_A sp001424265--7||s__Acidovorax_A sp002397315--7||s__Acidovorax_A valerianellae--11||s__Acidovorax_A wautersii--10||s__Acidovorax_C caeni--13||s__Acidovorax_C sp001725235--8||s__Acidovorax_C sp011303755--8||s__Acidovorax_F monticola--8||s__Affinibrenneria salicis--1||s__Albitalea sp005882155--7||s__Albitalea sp905339355--6||s__Albitalea terrae--15||s__Aliarcobacter sp018816105--1||s__Alicycliphilus denitrificans--3||s__Alicycliphilus sp018054745--2||s__Alicycliphilus sp018240985--2||s__Alicycliphilus sp018240995--3||s__Alicycliphilus sp018242005--2||s__Aquabacterium commune--9||s__Aquabacterium excrementipullorum--15||s__Aquabacterium fontiphilum--8||s__Aquabacterium lacunae--13||s__Aquabacterium olei--9||s__Aquabacterium parvum--12||s__Aquabacterium sp000768065--10||s__Aquabacterium sp001770725--12||s__Aquabacterium sp001770775--8||s__Aquabacterium sp002339015--10||s__Aquabacterium sp003933735--15||s__Aquabacterium sp003963115--13||s__Aquabacterium sp004297345--12||s__Aquabacterium sp004322345--11||s__Aquabacterium sp005502875--14||s__Aquabacterium sp013822685--12||s__Aquabacterium sp014378415--9||s__Aquabacterium sp016000265--15||s__Aquabacterium sp016185075--9||s__Aquabacterium sp016195855--11||s__Aquabacterium sp016219375--6||s__Aquabacterium sp016234775--9||s__Aquabacterium sp017989885--6||s__Aquabacterium sp017994835--5||s__Aquabacterium sp903871865--9||s__Aquabacterium sp903894125--8||s__Aquabacterium_A pictum--10||s__Aquabacterium_A sp000244995--6||s__Aquabacterium_A sp001770815--4||s__Aquabacterium_A sp002198735--8||s__Aquabacterium_A sp010030205--1||s__Aquabacterium_A sp013360485--7||s__Aquabacterium_A sp016213205--12||s__Aquabacterium_A sp016721465--6||s__Aquabacterium_A sp016790515--8||s__Aquabacterium_A sp017992055--13||s__Aquabacterium_A sp017999135--6||s__Aquabacterium_A terrae--16||s__Aquabacterium_B tepidiphilum--7||s__Aquimonas sp002068275--2||s__Aquimonas sp002352135--2||s__Aquimonas sp014946745--1||s__Aquimonas voraii--1||s__Aquincola tertiaricarbonis--23||s__Aquitalea sp003693445--1||s__Archangium_A sp903905455--1||s__Arcobacter sp002869535--1||s__Aromatoleum toluolicum--1||s__Azohydromonas aeria--5||s__Azohydromonas australica--11||s__Azohydromonas caseinilytica--11||s__Azohydromonas lata--6||s__Azomonas sp002417905--1||s__BIGb0383 sp003751845--1||s__BK-30 sp002837145--3||s__Bordetella sp002261335--1||s__Bordetella sp002261475--1||s__Bordetella_B sp000382185--2||s__Bordetella_C aloeverae--1||s__Bordetella_C bronchialis--1||s__Bordetella_C flabilis--1||s__Bordetella_C sp001433395--1||s__Bordetella_C sp002119685--1||s__Bordetella_C sp002119725--1||s__Bordetella_C sp002209485--1||s__Bordetella_C sp002261215--1||s__Bordetella_C sp002261225--1||s__Bordetella_C sp002261425--1||s__Brenneria alni--2||s__Brenneria goodwinii--1||s__Brenneria izadpanahii--2||s__Brenneria nigrifluens--1||s__Brenneria rubrifaciens--2||s__Brenneria salicis--2||s__Brenneria sp013155275--1||s__Burkholderia acidophila--3||s__Burkholderia aenigmatica--3||s__Burkholderia ambifaria--4||s__Burkholderia ambifaria_A--4||s__Burkholderia anthina--3||s__Burkholderia anthina_A--4||s__Burkholderia arboris--3||s__Burkholderia catarinensis--4||s__Burkholderia cenocepacia--3||s__Burkholderia cenocepacia_B--4||s__Burkholderia cepacia--5||s__Burkholderia cepacia_C--3||s__Burkholderia cepacia_D--3||s__Burkholderia cepacia_F--3||s__Burkholderia contaminans--4||s__Burkholderia diffusa--3||s__Burkholderia diffusa_B--3||s__Burkholderia dolosa--3||s__Burkholderia gladioli--2||s__Burkholderia glumae--3||s__Burkholderia guangdongensis--1||s__Burkholderia humptydooensis--3||s__Burkholderia lata--4||s__Burkholderia lata_B--3||s__Burkholderia latens--3||s__Burkholderia latens_A--4||s__Burkholderia mallei--3||s__Burkholderia metallica--2||s__Burkholderia multivorans--2||s__Burkholderia oklahomensis--3||s__Burkholderia paludis--5||s__Burkholderia plantarii--4||s__Burkholderia pseudomultivorans--2||s__Burkholderia puraquae--3||s__Burkholderia pyrrocinia--3||s__Burkholderia pyrrocinia_B--3||s__Burkholderia seminalis--4||s__Burkholderia singularis--1||s__Burkholderia sp000687455--2||s__Burkholderia sp000949135--3||s__Burkholderia sp001522585--4||s__Burkholderia sp001522865--1||s__Burkholderia sp001524625--3||s__Burkholderia sp002223185--4||s__Burkholderia sp003635165--3||s__Burkholderia sp003853415--4||s__Burkholderia sp003853645--4||s__Burkholderia sp003853705--3||s__Burkholderia sp003854275--3||s__Burkholderia sp004343775--2||s__Burkholderia sp011605345--3||s__Burkholderia sp017104645--3||s__Burkholderia sp018375725--3||s__Burkholderia sp902833045--4||s__Burkholderia sp902833145--3||s__Burkholderia sp902833225--4||s__Burkholderia stabilis--2||s__Burkholderia stagnalis--4||s__Burkholderia territorii--3||s__Burkholderia thailandensis--3||s__Burkholderia ubonensis--3||s__Burkholderia vietnamiensis--3||s__Buttiauxella colo--1||s__Buttiauxella sp002321695--1||s__CADEEH01 sp902826305--3||s__CAG-303 sp017381055--1||s__CAIKUF01 sp014879745--1||s__CAIKUF01 sp903830565--3||s__CAIKVZ01 sp903830985--4||s__CAIKVZ01 sp903838565--2||s__CAIKVZ01 sp903909815--1||s__CAILRJ01 sp010365165--1||s__CAILRJ01 sp014376645--1||s__CAILRJ01 sp014377155--1||s__CAILRJ01 sp903836575--2||s__CAIMXF01 sp013289985--14||s__CAIMXF01 sp903845345--14||s__CAISIP01 sp016790475--2||s__CAISUK01 sp903888645--1||s__CAIWHR01 sp903912485--1||s__CAIXRL01 sp903921835--1||s__CAIZPE01 sp016710525--3||s__CAIZPE01 sp903934295--2||s__CAU-1598 sp014841215--1||s__Caballeronia arationis--2||s__Caballeronia arvi--2||s__Caballeronia calidae--2||s__Caballeronia calva--1||s__Caballeronia catudaia--1||s__Caballeronia choica--1||s__Caballeronia concitans--2||s__Caballeronia cordobensis--2||s__Caballeronia crenata--1||s__Caballeronia fortuita--2||s__Caballeronia glathei--2||s__Caballeronia glebae--2||s__Caballeronia grimmiae--2||s__Caballeronia humi--1||s__Caballeronia humilis--1||s__Caballeronia hypogeia--2||s__Caballeronia insecticola--2||s__Caballeronia jiangsuensis--2||s__Caballeronia kirkii_B--1||s__Caballeronia megalochromosomata--2||s__Caballeronia mineralivorans--3||s__Caballeronia novacaledonica--1||s__Caballeronia pedi--3||s__Caballeronia peredens--3||s__Caballeronia ptereochthonis--2||s__Caballeronia schumannianae_A--1||s__Caballeronia sordidicola_A--2||s__Caballeronia sordidicola_B--2||s__Caballeronia sordidicola_C--2||s__Caballeronia sp001424345--4||s__Caballeronia sp001557535--4||s__Caballeronia sp009766085--3||s__Caballeronia sp011493005--2||s__Caballeronia sp018408855--2||s__Caballeronia sp018449515--4||s__Caballeronia sp018449635--2||s__Caballeronia sp902506145--1||s__Caballeronia sp902833455--2||s__Caballeronia telluris--2||s__Caballeronia temeraria--2||s__Caballeronia terrestris--1||s__Caballeronia turbans--2||s__Caballeronia udeis--3||s__Caballeronia verschuerenii--1||s__Caballeronia zhejiangensis--2||s__Caldimonas manganoxidans--2||s__Calidifontimicrobium sediminis--5||s__Candidimonas_A bauzanensis--1||s__Candidimonas_A sp002849615--1||s__Candidimonas_A sp002849655--1||s__Candidimonas_A sp003971065--1||s__Candidimonas_A sp004339425--4||s__Candidimonas_A sp013416445--2||s__Candidimonas_A sp013416485--1||s__Candidimonas_A sp017983955--1||s__Cedecea davisae--2||s__Cedecea lapagei--2||s__Cedecea michiganensis_A--2||s__Cedecea neteri--2||s__Cedecea neteri_A--2||s__Cedecea neteri_B--2||s__Cedecea neteri_C--2||s__Cedecea sp000277545--2||s__Cedecea sp009668225--2||s__Cedecea sp011752815--2||s__Collimonas sp018305005--1||s__Comamonas acidovorans--9||s__Comamonas antarcticus--2||s__Comamonas aquatica--11||s__Comamonas composti--4||s__Comamonas denitrificans_A--7||s__Comamonas jiangduensis--3||s__Comamonas kerstersii--9||s__Comamonas konjaci_A--2||s__Comamonas phosphati--2||s__Comamonas sp002754475--5||s__Comamonas sp009360615--6||s__Comamonas sp014836675--10||s__Comamonas sp015478895--10||s__Comamonas sp018384835--6||s__Comamonas sp018413525--5||s__Comamonas sp019104825--9||s__Comamonas sp019186805--3||s__Comamonas sp019236485--4||s__Comamonas sp900564145--6||s__Comamonas sp902706035--4||s__Comamonas suwonensis--4||s__Comamonas terrae--7||s__Comamonas terrigena--10||s__Comamonas testosteroni--6||s__Comamonas testosteroni_B--7||s__Comamonas testosteroni_C--5||s__Comamonas testosteroni_D--4||s__Comamonas testosteroni_E--3||s__Comamonas testosteroni_F--8||s__Comamonas thiooxydans--6||s__Comamonas tsuruhatensis--9||s__Comamonas_C badia--2||s__Comamonas_C sp001724135--2||s__Comamonas_C sp001725255--6||s__Comamonas_C sp002894305--2||s__Comamonas_C sp007954405--5||s__Comamonas_C sp019195435--6||s__Comamonas_F wautersii_A--2||s__Corticimicrobacter populi--4||s__Cupriavidus alkaliphilus--1||s__Cupriavidus basilensis--4||s__Cupriavidus basilensis_B--2||s__Cupriavidus basilensis_D--3||s__Cupriavidus campinensis--1||s__Cupriavidus malaysiensis--2||s__Cupriavidus metallidurans--1||s__Cupriavidus necator_B--1||s__Cupriavidus necator_C--1||s__Cupriavidus numazuensis--2||s__Cupriavidus pauculus--1||s__Cupriavidus pauculus_B--1||s__Cupriavidus pauculus_C--1||s__Cupriavidus pauculus_D--3||s__Cupriavidus pinatubonensis--1||s__Cupriavidus plantarum--3||s__Cupriavidus sp000292345--3||s__Cupriavidus sp000955785--4||s__Cupriavidus sp001652915--1||s__Cupriavidus sp001725945--1||s__Cupriavidus sp004217045--1||s__Cupriavidus sp005503625--1||s__Cupriavidus sp018729255--1||s__Cupriavidus sp019236395--1||s__Cupriavidus sp900101625--2||s__Cupriavidus sp900104095--1||s__Cupriavidus taiwanensis_C--1||s__Curvibacter gracilis--16||s__Curvibacter lanceolatus--18||s__Curvibacter sp003987795--20||s__Curvibacter sp019233055--10||s__DSNY01 sp011056935--3||s__Derxia gummosa--6||s__Derxia lacustris--7||s__Desulfurivibrio alkaliphilus_A--1||s__Diaphorobacter nitroreducens--9||s__Diaphorobacter_A aerolatus--1||s__Dickeya aquatica--4||s__Dickeya chrysanthemi--3||s__Dickeya dadantii--4||s__Dickeya dianthicola--3||s__Dickeya fangzhongdai--5||s__Dickeya lacustris--4||s__Dickeya oryzae--4||s__Dickeya paradisiaca--4||s__Dickeya poaceiphila--4||s__Dickeya solani--3||s__Dickeya undicola--4||s__Dickeya zeae--5||s__Duganella danionis--1||s__Duganella radicis--1||s__Duganella sp009857915--1||s__Duganella sp013376005--1||s__Dyella sp003332825--1||s__Dyella sp014297575--1||s__Dyella sp016428975--1||s__Dyella_B caseinilytica--1||s__Dyella_B flava--1||s__Edwardsiella anguillarum--1||s__Edwardsiella hoshinae--1||s__Edwardsiella ictaluri--1||s__Edwardsiella piscicida--1||s__Edwardsiella tarda--1||s__Enterobacter asburiae_C--1||s__Enterobacter cloacae_L--1||s__Enterobacter ludwigii--1||s__Enterobacter nimipressuralis_A--1||s__Enterobacter sichuanensis--1||s__Eoetvoesia caeni--1||s__Erwinia aphidicola--1||s__Erwinia typographi--1||s__Extensimonas perlucida--4||s__Extensimonas vulgaris--5||s__FEB-7 sp016709665--3||s__FEB-7 sp016711875--2||s__FEN-1191 sp003132025--1||s__FEN-1191 sp013289615--1||s__Flavobacterium psychrophilum_B--1||s__GCA-002840015 sp002782905--1||s__GCA-002840015 sp002840015--1||s__GCA-2401635 sp002746295--1||s__GJ-E10 sp000828975--6||s__GJ-E10 sp900290295--2||s__GJ-E10 sp900290335--2||s__GJ-E10 sp903871435--2||s__Geothrix sp013390615--2||s__Geothrix sp016195985--2||s__Geothrix sp016714685--1||s__Geothrix sp016721195--2||s__Geothrix sp017859995--1||s__Geothrix sp903839205--1||s__Geothrix sp903840385--5||s__Geothrix sp903843705--1||s__Geothrix sp903857495--1||s__Geothrix sp903863195--1||s__Geothrix sp903876615--1||s__Geothrix sp903880675--5||s__Geothrix sp903884655--1||s__Geothrix sp903890595--4||s__Geothrix sp903913215--1||s__Geothrix sp903927605--1||s__Geothrix sp903937385--1||s__Giesbergeria anulus--7||s__Giesbergeria granuli--7||s__Giesbergeria hankyongi--8||s__Giesbergeria lacusdiani--8||s__Giesbergeria metamorpha--7||s__Giesbergeria psychrophila--4||s__Giesbergeria sp001724785--6||s__Giesbergeria sp001770955--7||s__Giesbergeria sp003096555--6||s__Giesbergeria sp010020825--8||s__Giesbergeria sp012932145--6||s__Giesbergeria sp016192425--7||s__Giesbergeria sp017985015--5||s__Giesbergeria sp017987055--4||s__Giesbergeria sp017988165--4||s__Giesbergeria sp903882725--1||s__Giesbergeria suum--4||s__Glaciimonas soli--1||s__Hafnia alvei--1||s__Hafnia alvei_B--1||s__Hafnia paralvei--1||s__Hafnia proteus--1||s__Halomonas sp007692655--1||s__Halomonas sp008329985--1||s__Halomonas sp017515565--1||s__Halomonas stercoripullorum--1||s__Halomonas sulfidaeris--1||s__Herbaspirillum aquaticum--1||s__Herbaspirillum autotrophicum--1||s__Herbaspirillum chlorophenolicum--1||s__Herbaspirillum frisingense--1||s__Herbaspirillum frisingense_B--1||s__Herbaspirillum huttiense--1||s__Herbaspirillum rhizosphaerae--1||s__Herbaspirillum robiniae--1||s__Herbaspirillum rubrisubalbicans--1||s__Herbaspirillum sp000261365--1||s__Herbaspirillum sp000282135--1||s__Herbaspirillum sp000282575--2||s__Herbaspirillum sp000577615--1||s__Herbaspirillum sp002257565--1||s__Herbaspirillum sp004563925--1||s__Herbaspirillum sp006715495--1||s__Herbaspirillum sp013426985--1||s__Herbaspirillum sp014192645--1||s__Herbaspirillum sp016429215--1||s__Hydrogenophaga aromaticivorans--5||s__Hydrogenophaga borbori--5||s__Hydrogenophaga crassostreae--5||s__Hydrogenophaga flava--2||s__Hydrogenophaga intermedia--8||s__Hydrogenophaga laconesensis--2||s__Hydrogenophaga palleronii--4||s__Hydrogenophaga pseudoflava--5||s__Hydrogenophaga sp001428625--4||s__Hydrogenophaga sp001713375--4||s__Hydrogenophaga sp002001205--5||s__Hydrogenophaga sp002127215--5||s__Hydrogenophaga sp002127265--5||s__Hydrogenophaga sp002840835--1||s__Hydrogenophaga sp002842215--4||s__Hydrogenophaga sp003241965--4||s__Hydrogenophaga sp003599455--2||s__Hydrogenophaga sp004795855--6||s__Hydrogenophaga sp005503365--6||s__Hydrogenophaga sp006227785--2||s__Hydrogenophaga sp006227825--2||s__Hydrogenophaga sp009859475--6||s__Hydrogenophaga sp010104355--5||s__Hydrogenophaga sp011388215--7||s__Hydrogenophaga sp011390835--4||s__Hydrogenophaga sp011390855--2||s__Hydrogenophaga sp011391495--2||s__Hydrogenophaga sp011772445--5||s__Hydrogenophaga sp013823485--4||s__Hydrogenophaga sp013823505--6||s__Hydrogenophaga sp013823655--3||s__Hydrogenophaga sp014773545--1||s__Hydrogenophaga sp016741995--8||s__Hydrogenophaga sp018335615--5||s__Hydrogenophaga sp018780075--6||s__Hydrogenophaga sp018780385--4||s__Hydrogenophaga sp018993155--3||s__Hydrogenophaga taeniospiralis--1||s__Hylemonella delicata--6||s__Hylemonella gracilis--9||s__Hylemonella gracilis_A--7||s__Hylemonella gracilis_B--8||s__Hylemonella sp001432305--4||s__Hylemonella sp001797315--6||s__Hylemonella sp002342165--1||s__Hylemonella sp002633085--6||s__Hylemonella sp003500955--1||s__Hylemonella sp013334205--5||s__Hylemonella sp016185015--3||s__Hylemonella sp018815325--5||s__Ideonella dechloratans--13||s__Ideonella paludis--8||s__Ideonella sp000333615--12||s__Ideonella sp002255925--15||s__Ideonella sp004359425--3||s__Ideonella sp010499455--7||s__Ideonella sp016213265--8||s__Ideonella sp016710065--7||s__Ideonella sp017302485--5||s__Ideonella sp018069755--8||s__Ideonella sp018069875--7||s__Ideonella sp018780145--10||s__Ideonella_A sakaiensis--7||s__Imhoffiella purpurea--1||s__Inhella crocodyli--9||s__Inhella gelatinilytica--10||s__Inhella inkyongensis--9||s__Inhella proteolytica--14||s__Inhella sp017302655--9||s__Izhakiella australiensis--1||s__Izhakiella capsodis--1||s__Izhakiella sp002752165--1||s__JAABRC01 sp011391115--1||s__JAAFIY01 sp013297985--5||s__JAAUPA01 sp012034615--1||s__JAAYGT01 sp012727555--2||s__JABFRC01 sp013141375--1||s__JABFWF01 sp013362405--1||s__JACCES01 sp012512545--1||s__JACCES01 sp013416455--2||s__JACCYN01 sp013695245--1||s__JACMKK01 sp014380115--1||s__JADFXG01 sp015233245--1||s__JADFXG01 sp015233895--1||s__JADJBS01 sp016703665--1||s__JADJCH01 sp016703325--8||s__JADJDQ01 sp016702605--8||s__JAEUPI01 sp016790175--2||s__JAFAKZ01 sp019234745--1||s__JAFALK01 sp019234295--16||s__JAFAMW01 sp019232985--12||s__JAFEEF01 sp018241265--3||s__JAFGQA01 sp016935885--1||s__JAGOCV01 sp017307855--1||s__JAGOCV01 sp017998575--1||s__JGM124 sp018257795--1||s__Janthinobacterium psychrotolerans--1||s__Janthinobacterium sp000344615--1||s__Janthinobacterium sp002869965--1||s__Janthinobacterium sp009208565--1||s__Janthinobacterium sp014379395--2||s__Janthinobacterium tructae--1||s__Jejubacter calystegiae--1||s__Jejubacter sp000302695--1||s__Jejubacter sp010092695--1||s__Jejubacter sp019140855--1||s__KK5 sp001984095--22||s__Kerstersia gyiorum--1||s__Kinneretia asaccharophila--11||s__Kinneretia sp013824165--13||s__Kinneretia sp015624425--20||s__Kinneretia sp015657635--13||s__Kosakonia arachidis--1||s__Kosakonia oryzae--1||s__Kosakonia oryzendophytica--1||s__Kosakonia oryziphila--1||s__Kosakonia radicincitans--1||s__Kosakonia sacchari_B--1||s__Kosakonia sp002886105--2||s__Kosakonia sp018261615--1||s__LMDS01 sp001263235--3||s__LMDS01 sp001425865--4||s__LMUX01 sp009765705--1||s__Lacisediminimonas sp016467405--1||s__Leclercia adecarboxylata--1||s__Leptolinea sp012798535--1||s__Leptothrix cholodnii--5||s__Leptothrix mobilis--4||s__Lonsdalea britannica--1||s__Lonsdalea iberica--1||s__Lonsdalea populi--1||s__Lonsdalea quercina--1||s__Lonsdalea quercina_D--1||s__Luteibacter rhizovicinus_B--1||s__Lysobacter arseniciresistens--1||s__Lysobacter sp001830245--1||s__Lysobacter sp907164845--1||s__MR-S7 sp000400995--8||s__Macromonas bipunctata--9||s__Malikia granosa--6||s__Malikia spinosa--5||s__Mangrovitalea sediminis--1||s__Massilia aquatica--1||s__Massilia eurypsychrophila--1||s__Massilia frigida--2||s__Massilia horti--1||s__Massilia mucilaginosa--1||s__Massilia phosphatilytica--1||s__Massilia putida--3||s__Massilia rubra--1||s__Massilia sp000745265--1||s__Massilia sp000759615--1||s__Massilia sp001425685--1||s__Massilia sp001426525--1||s__Massilia sp001485665--1||s__Massilia sp003590855--2||s__Massilia sp006715485--1||s__Massilia sp011682055--1||s__Massilia sp012849555--2||s__Massilia sp900101265--1||s__Massilia violaceinigra--2||s__Melaminivora alkalimesophila--7||s__Melaminivora_A jejuensis--8||s__Melaminivora_A sp003008575--5||s__Methylibium petroleiphilum--4||s__Methylibium sp001425905--4||s__Methylibium sp013817345--4||s__Methylibium sp013817365--5||s__Methylibium sp902826655--4||s__Methylibium sp903889735--2||s__Methyloglobulus sp013140405--1||s__Methylospira mobilis--1||s__Microbacterium sp000333395--1||s__Microbacterium sp902706225--1||s__Mitsuaria aquatilis--16||s__Mitsuaria chitosanitabida--21||s__Mitsuaria noduli--19||s__Mitsuaria sp001653795--12||s__Mitsuaria sp002761755--18||s__Mitsuaria sp004210455--17||s__Mitsuaria sp900113225--15||s__Morganella morganii--1||s__Morganella morganii_A--1||s__Morganella morganii_B--1||s__Morganella morganii_C--1||s__Morganella psychrotolerans--1||s__Nitrincola alkalilacustris--1||s__Nitrosomonas sp016710135--1||s__Noviherbaspirillum denitrificans--2||s__Noviherbaspirillum humi--2||s__Noviherbaspirillum malthae--1||s__Noviherbaspirillum massiliense--1||s__Noviherbaspirillum sp003590875--2||s__Noviherbaspirillum sp003591035--1||s__Noviherbaspirillum sp004804275--1||s__Noviherbaspirillum_A pedocola--1||s__OAE585 sp016467315--20||s__Oligella ureolytica--1||s__Orrella dioscoreae--2||s__Oryzisolibacter propanilivorax--6||s__Oxalicibacterium flavum--1||s__PALSA-1006 sp903876625--1||s__PBB1 sp001464195--4||s__PBB1 sp002255905--6||s__PBB1 sp002281415--1||s__PBB1 sp903905475--1||s__PCRC01 sp017848435--1||s__PHCI01 sp002842205--3||s__PKWO01 sp003132085--1||s__Paenalcaligenes hominis--1||s__Paenalcaligenes sp004791645--1||s__Paenalcaligenes sp012518715--1||s__Paenalcaligenes sp012839585--1||s__Paenalcaligenes suwonensis--1||s__Palsa-288 sp003133205--1||s__Pandoraea anapnoica--1||s__Pandoraea anhela--1||s__Pandoraea apista--1||s__Pandoraea aquatica--1||s__Pandoraea bronchicola--1||s__Pandoraea capi--1||s__Pandoraea captiosa--1||s__Pandoraea cepalis--1||s__Pandoraea commovens--1||s__Pandoraea communis--1||s__Pandoraea eparura--1||s__Pandoraea faecigallinarum--1||s__Pandoraea fibrosis--1||s__Pandoraea horticolens--1||s__Pandoraea iniqua--1||s__Pandoraea norimbergensis--1||s__Pandoraea nosoerga--1||s__Pandoraea oxalativorans--1||s__Pandoraea pneumonica--1||s__Pandoraea pnomenusa--1||s__Pandoraea pulmonicola--1||s__Pandoraea sp002179965--1||s__Pandoraea sputorum--1||s__Pandoraea terrae--1||s__Pandoraea vervacti--1||s__Pantoea agglomerans--2||s__Pantoea allii--2||s__Pantoea ananatis--2||s__Pantoea anthophila--2||s__Pantoea brenneri--2||s__Pantoea cancerogena_A--1||s__Pantoea conspicua--2||s__Pantoea cypripedii--1||s__Pantoea cypripedii_A--1||s__Pantoea deleyi--2||s__Pantoea dispersa--1||s__Pantoea dispersa_B--1||s__Pantoea endophytica--1||s__Pantoea eucalypti--2||s__Pantoea eucrina--1||s__Pantoea eucrina_A--1||s__Pantoea ludwigii_A--1||s__Pantoea ludwigii_B--1||s__Pantoea mediterraneensis_A--1||s__Pantoea rodasii--1||s__Pantoea rwandensis--1||s__Pantoea rwandensis_B--1||s__Pantoea sp000175935--1||s__Pantoea sp000295955--1||s__Pantoea sp000468095--1||s__Pantoea sp001187905--1||s__Pantoea sp002419935--2||s__Pantoea sp002434205--2||s__Pantoea sp003236715--2||s__Pantoea sp003512445--2||s__Pantoea sp008632075--2||s__Pantoea sp009830035--1||s__Pantoea sp011752625--1||s__Pantoea sp016625195--1||s__Pantoea sp018842655--2||s__Pantoea sp018842675--2||s__Pantoea sp900115075--2||s__Pantoea sp900215435--1||s__Pantoea stewartii--2||s__Pantoea vagans--2||s__Pantoea vagans_C--1||s__Pantoea wallisii--1||s__Paraburkholderia acidipaludis--2||s__Paraburkholderia acidiphila--2||s__Paraburkholderia acidisoli--3||s__Paraburkholderia acidophila--2||s__Paraburkholderia aromaticivorans--3||s__Paraburkholderia aromaticivorans_A--1||s__Paraburkholderia aspalathi--2||s__Paraburkholderia atlantica--4||s__Paraburkholderia azotifigens--2||s__Paraburkholderia bannensis--2||s__Paraburkholderia bannensis_A--2||s__Paraburkholderia bryophila--2||s__Paraburkholderia caballeronis--6||s__Paraburkholderia caffeinilytica--2||s__Paraburkholderia caffeinitolerans--2||s__Paraburkholderia caledonica--2||s__Paraburkholderia caribensis--3||s__Paraburkholderia diazotrophica--3||s__Paraburkholderia dilworthii--1||s__Paraburkholderia dinghuensis--5||s__Paraburkholderia eburnea--3||s__Paraburkholderia ferrariae--3||s__Paraburkholderia franconis--3||s__Paraburkholderia fungorum--2||s__Paraburkholderia fungorum_A--2||s__Paraburkholderia fungorum_B--3||s__Paraburkholderia fynbosensis--2||s__Paraburkholderia ginsengisoli--2||s__Paraburkholderia ginsengiterrae--3||s__Paraburkholderia graminis--2||s__Paraburkholderia guartelaensis--3||s__Paraburkholderia heleia--5||s__Paraburkholderia hiiakae--2||s__Paraburkholderia hospita--3||s__Paraburkholderia humisilvae--3||s__Paraburkholderia kirstenboschensis--2||s__Paraburkholderia kururiensis--5||s__Paraburkholderia kururiensis_A--5||s__Paraburkholderia lacunae--2||s__Paraburkholderia lycopersici--7||s__Paraburkholderia madseniana--1||s__Paraburkholderia megapolitana--2||s__Paraburkholderia metrosideri--2||s__Paraburkholderia metrosideri_A--4||s__Paraburkholderia mimosarum--5||s__Paraburkholderia monticola--3||s__Paraburkholderia nodosa--4||s__Paraburkholderia nodosa_A--3||s__Paraburkholderia oxyphila--2||s__Paraburkholderia panacisoli--3||s__Paraburkholderia phenazinium--3||s__Paraburkholderia phenazinium_A--3||s__Paraburkholderia phenazinium_B--3||s__Paraburkholderia phenazinium_C--4||s__Paraburkholderia phenoliruptrix--2||s__Paraburkholderia phosphatilytica--3||s__Paraburkholderia phymatum--3||s__Paraburkholderia phytofirmans--2||s__Paraburkholderia piptadeniae--3||s__Paraburkholderia rhizosphaerae--4||s__Paraburkholderia rhynchosiae--1||s__Paraburkholderia ribeironis--2||s__Paraburkholderia sabiae--2||s__Paraburkholderia sacchari--3||s__Paraburkholderia sartisoli--2||s__Paraburkholderia sediminicola--1||s__Paraburkholderia silvatlantica--4||s__Paraburkholderia solisilvae--2||s__Paraburkholderia sp000148685--3||s__Paraburkholderia sp000173575--3||s__Paraburkholderia sp000178415--2||s__Paraburkholderia sp000472445--2||s__Paraburkholderia sp000472545--2||s__Paraburkholderia sp000745015--2||s__Paraburkholderia sp001319865--2||s__Paraburkholderia sp001634365--2||s__Paraburkholderia sp001922345--3||s__Paraburkholderia sp001931485--3||s__Paraburkholderia sp002870125--3||s__Paraburkholderia sp002973525--2||s__Paraburkholderia sp003002025--2||s__Paraburkholderia sp003121405--2||s__Paraburkholderia sp003253405--3||s__Paraburkholderia sp003429005--2||s__Paraburkholderia sp003610295--1||s__Paraburkholderia sp004197395--2||s__Paraburkholderia sp004298475--2||s__Paraburkholderia sp004339745--2||s__Paraburkholderia sp004353915--3||s__Paraburkholderia sp004359985--3||s__Paraburkholderia sp004361815--3||s__Paraburkholderia sp005503145--5||s__Paraburkholderia sp011752995--2||s__Paraburkholderia sp011753055--2||s__Paraburkholderia sp012275575--2||s__Paraburkholderia sp012927125--1||s__Paraburkholderia sp012927345--1||s__Paraburkholderia sp013177695--2||s__Paraburkholderia sp013177735--1||s__Paraburkholderia sp013426895--2||s__Paraburkholderia sp013426915--2||s__Paraburkholderia sp014397785--1||s__Paraburkholderia sp017104565--2||s__Paraburkholderia sp017104715--2||s__Paraburkholderia sp017104965--2||s__Paraburkholderia sp017814945--3||s__Paraburkholderia sp900104795--2||s__Paraburkholderia sp900142905--2||s__Paraburkholderia sp900230185--2||s__Paraburkholderia sp900996225--2||s__Paraburkholderia sp900996235--4||s__Paraburkholderia sp900996245--2||s__Paraburkholderia sp905220835--2||s__Paraburkholderia sp905220975--2||s__Paraburkholderia sprentiae--1||s__Paraburkholderia susongensis--1||s__Paraburkholderia terrae--2||s__Paraburkholderia terricola--2||s__Paraburkholderia tropica--2||s__Paraburkholderia tuberum--1||s__Paraburkholderia ultramafica--2||s__Paraburkholderia unamae--3||s__Paraburkholderia xenovorans--3||s__Paraburkholderia youngii--2||s__Paracandidimonas soli--1||s__Paralcaligenes ureilyticus--1||s__Parapusillimonas granuli--1||s__Parapusillimonas sp013416435--1||s__Pararobbsia alpina--3||s__Pararobbsia silviterrae--3||s__Parasulfuritortus sp013335435--1||s__Paucibacter sp018780645--20||s__Paucibacter toxinivorans--17||s__Paucibacter_A aquatile--11||s__Paucibacter_A oligotrophus--11||s__Paucibacter_A sp001477625--16||s__Paucibacter_A sp002255955--13||s__Paucibacter_A sp003852425--16||s__Paucibacter_A sp005503085--19||s__Paucibacter_A sp018780415--13||s__Paucimonas sp003537575--1||s__Pectobacterium actinidiae--3||s__Pectobacterium aquaticum--3||s__Pectobacterium aroidearum--5||s__Pectobacterium atrosepticum--5||s__Pectobacterium betavasculorum--3||s__Pectobacterium brasiliense--3||s__Pectobacterium brasiliense_A--3||s__Pectobacterium carotovorum--5||s__Pectobacterium fontis--5||s__Pectobacterium parmentieri--5||s__Pectobacterium peruviense--5||s__Pectobacterium polaris--5||s__Pectobacterium polonicum--5||s__Pectobacterium punjabense--5||s__Pectobacterium sp013449375--4||s__Pectobacterium wasabiae--4||s__Pectobacterium zantedeschiae--4||s__Pelomonas depolymerans_A--26||s__Pelomonas puraquae--21||s__Pelomonas saccharophila--21||s__Pelomonas sp001425055--15||s__Pelomonas sp001425165--16||s__Pelomonas sp001425705--15||s__Pelomonas sp001426885--10||s__Pelomonas sp003550215--16||s__Pelomonas sp003963005--19||s__Pelomonas sp003963075--13||s__Pelomonas sp009996515--11||s__Pelomonas sp016195825--15||s__Pelomonas sp016790285--14||s__Pelomonas sp019237615--13||s__Photobacterium swingsii--1||s__Phytobacter diazotrophicus--1||s__Phytobacter palmae--1||s__Phytobacter ursingii--1||s__Piscinibacter aquaticus--7||s__Piscinibacter caeni--7||s__Piscinibacter defluvii--7||s__Piscinibacter sp016706565--6||s__Piscinibacter sp017795745--8||s__Piscinibacter sp017983795--6||s__Polyangium_A brachysporum--14||s__Povalibacter uvarum--1||s__Proteus alimentorum--2||s__Proteus cibarius--2||s__Proteus cibi--2||s__Proteus columbae--2||s__Proteus faecis--2||s__Proteus hauseri--2||s__Proteus mirabilis--2||s__Proteus mirabilis_B--2||s__Proteus penneri--2||s__Proteus sp001722135--2||s__Proteus sp003144375--2||s__Proteus sp003144505--2||s__Proteus sp011046025--2||s__Proteus sp014897315--2||s__Proteus terrae--2||s__Proteus vulgaris--2||s__Proteus vulgaris_B--2||s__Proteus vulgaris_C--2||s__Pseudoduganella eburnea--1||s__Pseudoduganella guangdongensis--1||s__Pseudoduganella namucuonensis--1||s__Pseudoduganella sp001425005--1||s__Pseudoduganella sp001425045--1||s__Pseudoduganella sp001425265--1||s__Pseudoduganella sp001427305--1||s__Pseudoduganella sp004217275--1||s__Pseudoduganella sp900113115--1||s__Pseudoduganella violaceinigra--1||s__Pseudolabrys sp016185205--1||s__Pseudomonas_K guangdongensis--1||s__Pseudomonas_S boreopolis--1||s__Pseudorhodoferax aquiterrae--13||s__Pseudorhodoferax boronicumulans_A--9||s__Pseudorhodoferax soli--9||s__Pseudorhodoferax sp001422365--11||s__Pseudorhodoferax sp001422405--1||s__Pseudorhodoferax sp001422445--7||s__Pseudorivibacter rhizosphaerae--14||s__Pseudoxanthomonas_A mexicana_A--1||s__Pseudoxanthomonas_A sp014851805--1||s__Pseudoxanthomonas_A sp014851815--1||s__Pseudoxanthomonas_A sp900104255--1||s__Pulveribacter sp002434305--9||s__Pulveribacter suum--10||s__Pusillimonas caeni--1||s__Pusillimonas noertemannii--1||s__Pusillimonas_A maritima--1||s__Pusillimonas_A sp002236805--2||s__Pusillimonas_A sp002384935--1||s__Pusillimonas_A sp002694155--1||s__Pusillimonas_A sp011388195--1||s__Pusillimonas_A sp012744285--4||s__Pusillimonas_A sp014237865--2||s__QZKY01 sp003605115--1||s__QZKY01 sp018261755--1||s__RFOM01 sp009918675--1||s__RFOM01 sp016868315--1||s__RFOM01 sp903933385--1||s__Ralstonia insidiosa--3||s__Ralstonia mannitolilytica--2||s__Ralstonia pickettii--2||s__Ralstonia pickettii_A--3||s__Ralstonia pickettii_B--2||s__Ralstonia pseudosolanacearum--3||s__Ralstonia solanacearum--3||s__Ralstonia sp000620465--3||s__Ralstonia sp000801955--3||s__Ralstonia sp000955795--3||s__Ralstonia sp001078575--2||s__Ralstonia sp002298975--2||s__Ralstonia sp003851545--1||s__Ralstonia sp007997035--2||s__Ralstonia sp016429285--3||s__Ralstonia sp900115545--3||s__Ralstonia syzygii--3||s__Ramlibacter alkalitolerans--1||s__Ramlibacter aquaticus--3||s__Ramlibacter monticola--2||s__Ramlibacter rhizophilus--1||s__Ramlibacter sp004144865--1||s__Ramlibacter sp004681975--1||s__Ramlibacter sp012927085--4||s__Ramlibacter sp013127575--1||s__Ramlibacter sp013697775--1||s__Ramlibacter sp014297465--1||s__Ramlibacter sp014376915--1||s__Ramlibacter sp014874145--2||s__Ramlibacter sp015070875--2||s__Rhizobacter gummiphilus--18||s__Rhizobacter sp000799305--9||s__Rhizobacter sp000799605--18||s__Rhizobacter sp000800095--18||s__Rhizobacter sp001425785--11||s__Rhizobacter sp001425825--17||s__Rhizobacter sp012275445--17||s__Rhizobacter sp012932665--18||s__Rhizobacter sp014379885--5||s__Rhizobacter sp014380155--10||s__Rhizobacter sp016735515--14||s__Rhizobacter sp018780185--8||s__Rhizobacter sp900142965--16||s__Rhizobacter sp903643055--7||s__Rhodoferax antarcticus--2||s__Rhodoferax bucti--4||s__Rhodoferax fermentans--4||s__Rhodoferax ferrireducens--4||s__Rhodoferax ferrireducens_A--4||s__Rhodoferax saidenbachensis--9||s__Rhodoferax sp001770935--5||s__Rhodoferax sp001795455--4||s__Rhodoferax sp001871515--2||s__Rhodoferax sp002163715--3||s__Rhodoferax sp002251855--4||s__Rhodoferax sp002256115--1||s__Rhodoferax sp002381045--1||s__Rhodoferax sp002390825--6||s__Rhodoferax sp002413825--2||s__Rhodoferax sp002784245--1||s__Rhodoferax sp002786915--1||s__Rhodoferax sp002943465--4||s__Rhodoferax sp003347515--8||s__Rhodoferax sp003415675--1||s__Rhodoferax sp004293725--4||s__Rhodoferax sp006974105--3||s__Rhodoferax sp008015235--2||s__Rhodoferax sp008080595--5||s__Rhodoferax sp009925925--2||s__Rhodoferax sp010365055--6||s__Rhodoferax sp012927445--4||s__Rhodoferax sp013297935--3||s__Rhodoferax sp013416775--4||s__Rhodoferax sp013791765--3||s__Rhodoferax sp016708725--2||s__Rhodoferax sp016718155--3||s__Rhodoferax sp016718405--4||s__Rhodoferax sp016719055--2||s__Rhodoferax sp016719405--2||s__Rhodoferax sp017798165--5||s__Rhodoferax sp017948265--3||s__Rhodoferax sp018061265--1||s__Rhodoferax sp018063565--2||s__Rhodoferax sp018474005--8||s__Rhodoferax sp018619435--3||s__Rhodoferax sp018780565--4||s__Rhodoferax sp903822205--2||s__Rhodoferax sp903823025--3||s__Rhodoferax sp903845935--1||s__Rhodoferax sp903853895--4||s__Rhodoferax sp903856025--5||s__Rhodoferax sp903859265--2||s__Rhodoferax sp903864505--2||s__Rhodoferax sp903870065--6||s__Rhodoferax sp903873485--3||s__Rhodoferax sp903876045--1||s__Rhodoferax sp903886165--1||s__Rhodoferax sp903897925--2||s__Rhodoferax sp903905735--2||s__Rhodoferax sp903920405--1||s__Rhodoferax sp903924955--2||s__Rhodoferax sp903929815--2||s__Rhodoferax sp903930255--1||s__Rhodoferax sp903938955--3||s__Rhodoferax sp903944555--4||s__Rhodoferax sp903945325--4||s__Rhodoferax sp903954045--6||s__Rhodoferax sp903958915--4||s__Rhodoferax_B koreense--7||s__Rhodoferax_B sp003097105--9||s__Rhodoferax_B sp900104385--8||s__Robbsia andropogonis--1||s__Robbsia sp900095735--1||s__Roseateles depolymerans--23||s__Roseateles sp900109745--21||s__Roseateles terrae--23||s__Roseibium aggregatum_C--1||s__Rouxiella aceris--1||s__Rubrivivax albus--6||s__Rubrivivax benzoatilyticus--19||s__Rubrivivax gelatinosus--24||s__Rubrivivax gelatinosus_A--28||s__Rubrivivax gelatinosus_B--23||s__Rubrivivax rivuli--9||s__Rubrivivax sp001295865--8||s__Rubrivivax sp001295905--8||s__Rubrivivax sp001464055--7||s__Rubrivivax sp001724995--2||s__Rubrivivax sp001725505--4||s__Rubrivivax sp011525985--3||s__Rubrivivax sp013822265--6||s__Rubrivivax sp014859905--2||s__Rubrivivax sp016191995--2||s__Rubrivivax sp016223165--7||s__Rubrivivax sp016704535--2||s__Rubrivivax sp016707445--2||s__Rubrivivax sp016716535--6||s__Rubrivivax sp016719535--8||s__Rubrivivax sp016788525--3||s__Rubrivivax sp016789865--3||s__Rubrivivax sp016789955--5||s__Rubrivivax sp016790225--2||s__Rubrivivax sp016790395--8||s__Rubrivivax sp016790425--6||s__Rubrivivax sp016790435--5||s__Rubrivivax sp017302505--2||s__Rubrivivax sp018241895--5||s__Rubrivivax sp018780805--8||s__Rubrivivax sp018971105--6||s__Rubrivivax sp903822435--5||s__Rubrivivax sp903828235--2||s__Rubrivivax sp903885585--3||s__Rubrivivax sp903914615--6||s__Rubrivivax sp903938815--5||s__Rubrivivax sp904426505--7||s__Rugamonas sp013284265--1||s__Rugamonas sp016461825--1||s__Ruthenibacterium avium--1||s__SCMQ01 sp005503335--3||s__SCN-69-89 sp001898645--3||s__SCN-69-89 sp003576795--2||s__SCN-69-89 sp017307915--2||s__SCTG01 sp004298335--1||s__SJAQ100 sp014145335--2||s__SJAQ100 sp016735685--3||s__SKIB01 sp007116635--1||s__SSSZ01 sp009469675--1||s__SXUL01 sp005790545--1||s__Salinisphaera sp002433465--1||s__Samsonia erythrinae--1||s__Schlegelella thermodepolymerans--4||s__Serpentinomonas mccroryi--4||s__Serpentinomonas raichei--4||s__Serpentinomonas sp000696225--5||s__Serratia liquefaciens--1||s__Serratia liquefaciens_A--1||s__Serratia quinivorans--1||s__Serratia sp017832355--1||s__Silanimonas lenta--1||s__Silanimonas sp018334015--1||s__Sinimarinibacterium sp010092425--1||s__Sodalis glossinidius--1||s__Solimicrobium sp903914535--1||s__Solimonas marina--1||s__Sphaerotilus hippei--11||s__Sphaerotilus montanus--4||s__Sphaerotilus natans--7||s__Sphaerotilus sp013294065--6||s__Sphaerotilus sp013299055--1||s__Sphaerotilus sp013299175--1||s__Sphaerotilus sulfidivorans--6||s__Stenotrophomonas acidaminiphila--1||s__Stenotrophomonas acidaminiphila_A--1||s__Stenotrophomonas humi--1||s__Stenotrophomonas nitritireducens--1||s__Stenotrophomonas sp002329155--1||s__Stenotrophomonas sp002359895--1||s__Stenotrophomonas sp002471015--1||s__Stenotrophomonas sp003248565--1||s__Stenotrophomonas sp003504055--1||s__Stenotrophomonas sp004348115--1||s__Stenotrophomonas_A panacihumi--1||s__Stenotrophomonas_A sp004216795--1||s__Steroidobacter_A agaridevorans--1||s__Steroidobacter_A agariperforans--1||s__Steroidobacter_A soli--1||s__Steroidobacter_A sp016790065--1||s__Steroidobacter_A sp016801985--1||s__Sulfuritalea hydrogenivorans--1||s__Sulfuritalea sp016710465--2||s__Sulfuritalea sp016716965--1||s__Sulfuritalea sp903933395--1||s__Symbiobacter mobilis--2||s__Symbiopectobacterium endolongispinus--2||s__Symbiopectobacterium marcescens_A--3||s__Symbiopectobacterium sp015762685--3||s__Tepidicella baoligensis--4||s__Tepidicella xavieri--8||s__Tepidimonas alkaliphilus--1||s__Tepidimonas aquatica--2||s__Tepidimonas charontis--2||s__Tepidimonas fonticaldi--3||s__Tepidimonas ignava--2||s__Tepidimonas sediminis--2||s__Tepidimonas taiwanensis--2||s__Tepidimonas thermarum--2||s__Thauera aromatica--1||s__Thauera chlorobenzoica--1||s__Thermomonas brevis--1||s__Thermomonas fusca--1||s__Thermomonas sp019104945--1||s__Thiobacillus sp001802655--1||s__Thiocapsa sp011390875--1||s__Thiomicrorhabdus sediminis--1||s__Thiomicrospira aerophila--1||s__Thiomicrospira sp900112445--1||s__Thiopontia sp013349825--1||s__Thiopontia sp018648825--2||s__Thiopontia sp018671205--2||s__Thorsellia anophelis--1||s__Trinickia caryophylli--4||s__Trinickia dabaoshanensis--3||s__Trinickia diaoshuihuensis--3||s__Trinickia dinghuensis--3||s__Trinickia fusca--3||s__Trinickia soli--3||s__Trinickia sp004322045--3||s__Trinickia sp005144415--5||s__Trinickia sp005280735--5||s__Trinickia sp013282575--2||s__Trinickia sp017315705--2||s__Trinickia sp017315725--3||s__Trinickia symbiotica--2||s__UBA2334 sp002344885--8||s__UBA2334 sp013823635--5||s__UBA2334 sp903928495--5||s__UBA2386 sp016793265--1||s__UBA4615 sp002386465--4||s__UBA4615 sp003818495--4||s__UBA4615 sp903831925--4||s__UBA4615 sp903898725--3||s__UBA4615 sp903903975--4||s__UBA4615 sp903923345--4||s__UBA4657 sp002405475--3||s__UBA5216 sp002412495--3||s__UBA5216 sp016868015--2||s__UBA5216 sp900299145--4||s__UBA5216 sp902825845--1||s__UBA997 sp002291945--3||s__UKL13-2 sp001602455--1||s__UKL13-2 sp014378085--2||s__Undibacterium amnicola--1||s__Undibacterium aquatile--1||s__Undibacterium crateris--1||s__Undibacterium jejuense--1||s__Undibacterium macrobrachii--1||s__Undibacterium oligocarboniphilum--1||s__Undibacterium parvum--1||s__Undibacterium pigrum--1||s__Undibacterium piscinae--1||s__Undibacterium seohonense--2||s__Undibacterium sp002482715--2||s__Undibacterium sp009937955--1||s__Undibacterium sp009937975--1||s__Undibacterium sp014284115--2||s__Undibacterium sp014284125--1||s__Undibacterium sp014284195--1||s__Undibacterium sp014284235--1||s__Undibacterium sp014284335--1||s__Undibacterium sp014284365--3||s__Undibacterium sp016200895--1||s__Undibacterium sp018139545--1||s__Undibacterium sp018139565--1||s__Undibacterium sp018139645--1||s__Undibacterium sp018139685--2||s__Undibacterium squillarum--1||s__Ureibacillus antri--1||s__Usitatibacter palustris--1||s__Usitatibacter sp001953215--1||s__VBCG01 sp016861105--1||s__VBCK01 sp005882215--2||s__VBCK01 sp019236735--1||s__VBDL01 sp005884255--5||s__VBDL01 sp014873965--6||s__Variovorax paradoxus_A--1||s__Variovorax sp001899795--1||s__Variovorax sp003019815--1||s__Variovorax sp003053685--1||s__Variovorax sp900101545--1||s__Verticiella sp018904615--1||s__WAJ17 sp014174515--16||s__WAJ17 sp019234815--7||s__WNDY01 sp009914555--2||s__WRJC01 sp009780985--1||s__Xanthomonas arboricola--1||s__Xylophilus ampelinus--6||s__Xylophilus rhododendri--3||s__Xylophilus sp001421705--11||s__Xylophilus sp016428875--6||s__Yersinia ruckeri--1||s__Zhizhongheella caldifontis--3||s__Zoogloea sp016720685--1:heptad_counter=MCP-24H--3||MCP-28H--3||MCP-34H--9||MCP-36H--17879||MCP-38H--6||MCP-40H--49||MCP-44H--14||MCP-52H--1:lbd_counter=4HB_MCP_1--47||ABC_tran--1||Cache_3-Cache_2--8||PAS_3--1||TarH--18||UNKNOWN--21||dCache_1--3||sCache_2--6:lca_tree=f__Burkholderiaceae:length_avg=123.5410413676106:length_max=181.0:length_min=20.0:length_std=30.945154121838936:length_sum=946695.0:mismatch_avg=13.776588803340728:mismatch_max=87.0:mismatch_min=0.0:mismatch_std=12.429658622550974:mismatch_sum=105570.0:name=N1114023:qcovhsp_avg=99.43672191047894:qcovhsp_max=100.0:qcovhsp_min=95.0:qcovhsp_std=1.0205834143582646:qcovhsp_sum=761983.6000000001:qend_avg=123.6661881769542:qend_max=174.0:qend_min=20.0:qend_std=30.9137408306178:qend_sum=947654.0:qstart_avg=1.2837009004306408:qstart_max=8.0:qstart_min=1.0:qstart_std=0.7392520790960936:qstart_sum=9837.0:ref_name_counter=GB_GCA_000531095.1_protein.faa_HG799462.1_519@PF00015_full_PFAM.353.460--2||GB_GCA_000955795.1_protein.faa_JYOB01000001.1_169@PF00015_full_PFAM.325.495--3||GB_GCA_001017435.1_protein.faa_CP011371.1_1505@PF00015_full_PFAM.320.506--7||GB_GCA_001017435.1_protein.faa_CP011371.1_1992@PF00015_full_PFAM.320.502--2||GB_GCA_001017435.1_protein.faa_CP011371.1_3309@PF00015_full_PFAM.322.506--2||GB_GCA_001017435.1_protein.faa_CP011371.1_4310@PF00015_full_PFAM.320.517--20||GB_GCA_001017435.1_protein.faa_CP011371.1_4313@PF00015_full_PFAM.323.514--59||GB_GCA_001017435.1_protein.faa_CP011371.1_4315@PF00015_full_PFAM.322.521--10||GB_GCA_001263235.1_protein.faa_LGRD01000002.1_524@PF00015_full_PFAM.319.501--1||GB_GCA_001263235.1_protein.faa_LGRD01000033.1_2@PF00015_full_PFAM.327.516--1||GB_GCA_001295865.1_protein.faa_LJHW01000004.1_9@PF00015_full_PFAM.319.505--1||GB_GCA_001295865.1_protein.faa_LJHW01000067.1_27@PF00015_full_PFAM.328.507--1||GB_GCA_001295865.1_protein.faa_LJHW01000068.1_4@PF00015_full_PFAM.317.418--6||GB_GCA_001295905.1_protein.faa_LJHT01000060.1_1@PF00015_full_PFAM.1.133--1||GB_GCA_001295905.1_protein.faa_LJHT01000073.1_2@PF00015_full_PFAM.1.145--1||GB_GCA_001295905.1_protein.faa_LJHT01000117.1_6@PF00015_full_PFAM.303.494--8||GB_GCA_001295905.1_protein.faa_LJHT01000142.1_1@PF00015_full_PFAM.319.367--1||GB_GCA_001312005.1_protein.faa_BBCK01000088.1_1@PF00015_full_PFAM.893.981--1||GB_GCA_001464055.1_protein.faa_LNET01000100.1_115@PF00015_full_PFAM.322.500--1||GB_GCA_001464195.1_protein.faa_LNEY01000029.1_91@PF00015_full_PFAM.316.533--2||GB_GCA_001464195.1_protein.faa_LNEY01000033.1_59@PF00015_full_PFAM.324.505--4||GB_GCA_001464865.1_protein.faa_LNEG01000111.1_14@PF00015_full_PFAM.404.474--11||GB_GCA_001577635.1_protein.faa_LSBP01000050.1_2@PF00015_full_PFAM.488.585--1||GB_GCA_001602455.1_protein.faa_CP012157.1_1085@PF00015_full_PFAM.318.520--21||GB_GCA_001724785.1_protein.faa_MEDL01000012.1_20@PF00015_full_PFAM.354.543--6||GB_GCA_001724785.1_protein.faa_MEDL01000052.1_4@PF00015_full_PFAM.442.630--2||GB_GCA_001724785.1_protein.faa_MEDL01000092.1_7@PF00015_full_PFAM.311.505--2||GB_GCA_001725235.1_protein.faa_MEFU01000015.1_52@PF00015_full_PFAM.327.406--1||GB_GCA_001725235.1_protein.faa_MEFU01000020.1_1@PF00015_full_PFAM.311.416--2||GB_GCA_001725505.1_protein.faa_MEGM01000138.1_1@PF00015_full_PFAM.305.382--3||GB_GCA_001770725.1_protein.faa_MERU01000007.1_23@PF00015_full_PFAM.318.497--10||GB_GCA_001770725.1_protein.faa_MERU01000007.1_91@PF00015_full_PFAM.308.500--2||GB_GCA_001770775.1_protein.faa_MESA01000001.1_139@PF00015_full_PFAM.324.518--15||GB_GCA_001770775.1_protein.faa_MESA01000038.1_172@PF00015_full_PFAM.322.508--1||GB_GCA_001770815.1_protein.faa_MESD01000019.1_2@PF00015_full_PFAM.279.463--1||GB_GCA_001770855.1_protein.faa_MESE01000115.1_1@PF00015_full_PFAM.168.382--1||GB_GCA_001770935.1_protein.faa_MESI01000083.1_28@PF00015_full_PFAM.313.503--1||GB_GCA_001770955.1_protein.faa_MESL01000007.1_184@PF00015_full_PFAM.319.502--3||GB_GCA_001770955.1_protein.faa_MESL01000015.1_16@PF00015_full_PFAM.326.520--4||GB_GCA_001770955.1_protein.faa_MESL01000029.1_14@PF00015_full_PFAM.316.386--1||GB_GCA_001770955.1_protein.faa_MESL01000035.1_84@PF00015_full_PFAM.331.515--4||GB_GCA_001797315.1_protein.faa_MGPC01000017.1_40@PF00015_full_PFAM.321.508--1||GB_GCA_001797315.1_protein.faa_MGPC01000031.1_71@PF00015_full_PFAM.317.508--1||GB_GCA_001802655.1_protein.faa_MGZO01000007.1_2@PF00015_full_PFAM.315.500--5||GB_GCA_001883705.1_protein.faa_MDEQ01000161.1_6@PF00015_full_PFAM.148.334--1||GB_GCA_001898645.1_protein.faa_MKUQ01000004.1_53@PF00015_full_PFAM.325.507--1||GB_GCA_001898645.1_protein.faa_MKUQ01000033.1_41@PF00015_full_PFAM.320.507--1||GB_GCA_001898645.1_protein.faa_MKUQ01000039.1_7@PF00015_full_PFAM.315.510--8||GB_GCA_002095305.1_protein.faa_MIEI01000020.1_27@PF00015_full_PFAM.319.529--4||GB_GCA_002255905.1_protein.faa_NKIN01000001.1_236@PF00015_full_PFAM.323.517--1||GB_GCA_002255925.1_protein.faa_NKIH01000004.1_115@PF00015_full_PFAM.307.494--1||GB_GCA_002255925.1_protein.faa_NKIH01000004.1_98@PF00015_full_PFAM.320.512--1||GB_GCA_002255955.1_protein.faa_NKIM01000007.1_63@PF00015_full_PFAM.315.502--1||GB_GCA_002255955.1_protein.faa_NKIM01000010.1_81@PF00015_full_PFAM.326.493--1||GB_GCA_002255955.1_protein.faa_NKIM01000021.1_46@PF00015_full_PFAM.427.631--1||GB_GCA_002339015.1_protein.faa_DDJC01000034.1_45@PF00015_full_PFAM.7.202--2||GB_GCA_002339015.1_protein.faa_DDJC01000087.1_38@PF00015_full_PFAM.316.504--1||GB_GCA_002339015.1_protein.faa_DDJC01000108.1_52@PF00015_full_PFAM.318.534--1||GB_GCA_002377855.1_protein.faa_DFQQ01000003.1_1@PF00015_full_PFAM.311.498--5||GB_GCA_002377855.1_protein.faa_DFQQ01000014.1_1@PF00015_full_PFAM.322.405--4||GB_GCA_002377855.1_protein.faa_DFQQ01000027.1_28@PF00015_full_PFAM.323.510--1||GB_GCA_002386465.1_protein.faa_DGIT01000048.1_31@PF00015_full_PFAM.450.639--2||GB_GCA_002387845.1_protein.faa_DGLB01000051.1_3@PF00015_full_PFAM.513.700--1||GB_GCA_002405475.1_protein.faa_DHLX01000028.1_1@PF00015_full_PFAM.236.419--3||GB_GCA_002422455.1_protein.faa_DIVK01000072.1_4@PF00015_full_PFAM.318.501--1||GB_GCA_002427815.1_protein.faa_DIZF01000089.1_87@PF00015_full_PFAM.1.138--2||GB_GCA_002434305.1_protein.faa_DJJU01000002.1_72@PF00015_full_PFAM.334.518--1||GB_GCA_002434305.1_protein.faa_DJJU01000013.1_199@PF00015_full_PFAM.314.498--1||GB_GCA_002782905.1_protein.faa_PFJA01000156.1_1@PF00015_full_PFAM.323.396--1||GB_GCA_002840765.1_protein.faa_PHCE01000011.1_67@PF00015_full_PFAM.547.734--1||GB_GCA_002840765.1_protein.faa_PHCE01000011.1_68@PF00015_full_PFAM.538.741--4||GB_GCA_002842205.1_protein.faa_PHCI01000002.1_31@PF00015_full_PFAM.316.504--2||GB_GCA_002842215.1_protein.faa_PHCC01000011.1_143@PF00015_full_PFAM.318.505--15||GB_GCA_002894305.1_protein.faa_PGEI01000021.1_18@PF00015_full_PFAM.315.505--1||GB_GCA_002894305.1_protein.faa_PGEI01000073.1_19@PF00015_full_PFAM.321.386--2||GB_GCA_003208485.1_protein.faa_QKMS01000001.1_456@PF00015_full_PFAM.316.502--1||GB_GCA_003208485.1_protein.faa_QKMS01000001.1_458@PF00015_full_PFAM.321.508--1||GB_GCA_003208485.1_protein.faa_QKMS01000001.1_459@PF00015_full_PFAM.321.504--12||GB_GCA_003208485.1_protein.faa_QKMS01000014.1_123@PF00015_full_PFAM.322.516--5||GB_GCA_003208485.1_protein.faa_QKMS01000029.1_5@PF00015_full_PFAM.320.505--5||GB_GCA_003208485.1_protein.faa_QKMS01000030.1_16@PF00015_full_PFAM.408.590--26||GB_GCA_003241055.1_protein.faa_QFOD01000002.1_154@PF00015_full_PFAM.324.505--2||GB_GCA_003241055.1_protein.faa_QFOD01000026.1_41@PF00015_full_PFAM.318.505--3||GB_GCA_003241055.1_protein.faa_QFOD01000028.1_43@PF00015_full_PFAM.306.495--12||GB_GCA_003241965.1_protein.faa_QBMB01000043.1_33@PF00015_full_PFAM.323.521--1||GB_GCA_003241965.1_protein.faa_QBMB01000145.1_1@PF00015_full_PFAM.319.373--2||GB_GCA_003265685.1_protein.faa_KZ836129.1_31@PF00015_full_PFAM.443.642--1||GB_GCA_003265685.1_protein.faa_QJOU01000030.1_51@PF00015_full_PFAM.457.669--1||GB_GCA_003265685.1_protein.faa_QJOU01000260.1_2@PF00015_full_PFAM.318.508--3||GB_GCA_003268905.1_protein.faa_QLTU01000008.1_78@PF00015_full_PFAM.198.380--20||GB_GCA_003268905.1_protein.faa_QLTU01000011.1_25@PF00015_full_PFAM.11.206--51||GB_GCA_003268905.1_protein.faa_QLTU01000015.1_37@PF00015_full_PFAM.320.524--1||GB_GCA_003268905.1_protein.faa_QLTU01000028.1_25@PF00015_full_PFAM.269.437--3||GB_GCA_003500955.1_protein.faa_DNQP01000064.1_14@PF00015_full_PFAM.2.162--1||GB_GCA_003583745.1_protein.faa_QXPY01000016.1_35@PF00015_full_PFAM.538.725--1||GB_GCA_003599455.1_protein.faa_QZKF01000044.1_25@PF00015_full_PFAM.324.513--1||GB_GCA_003599455.1_protein.faa_QZKF01000073.1_8@PF00015_full_PFAM.323.530--2||GB_GCA_003755025.1_protein.faa_RJVL01000001.1_653@PF00015_full_PFAM.319.504--3||GB_GCA_003755025.1_protein.faa_RJVL01000005.1_275@PF00015_full_PFAM.320.502--5||GB_GCA_003755025.1_protein.faa_RJVL01000005.1_66@PF00015_full_PFAM.325.512--3||GB_GCA_003963005.1_protein.faa_RXJW01000027.1_41@PF00015_full_PFAM.176.356--1||GB_GCA_003963005.1_protein.faa_RXJW01000037.1_31@PF00015_full_PFAM.321.521--1||GB_GCA_003963005.1_protein.faa_RXJW01000067.1_16@PF00015_full_PFAM.323.507--1||GB_GCA_003963005.1_protein.faa_RXJW01000120.1_27@PF00015_full_PFAM.319.503--3||GB_GCA_003963075.1_protein.faa_RXJV01000057.1_52@PF00015_full_PFAM.321.508--5||GB_GCA_003963075.1_protein.faa_RXJV01000089.1_37@PF00015_full_PFAM.175.358--2||GB_GCA_003963115.1_protein.faa_RXJQ01000025.1_54@PF00015_full_PFAM.323.516--4||GB_GCA_003963115.1_protein.faa_RXJQ01000049.1_43@PF00015_full_PFAM.323.502--11||GB_GCA_003963115.1_protein.faa_RXJQ01000050.1_33@PF00015_full_PFAM.305.507--1||GB_GCA_004144865.1_protein.faa_SEAY01000016.1_17@PF00015_full_PFAM.324.513--1||GB_GCA_004144865.1_protein.faa_SEAY01000067.1_14@PF00015_full_PFAM.314.393--11||GB_GCA_004144865.1_protein.faa_SEAY01000067.1_19@PF00015_full_PFAM.314.393--4||GB_GCA_004210455.1_protein.faa_SEFA01000046.1_11@PF00015_full_PFAM.307.497--1||GB_GCA_004210805.1_protein.faa_SDXZ01000048.1_25@PF00015_full_PFAM.321.505--1||GB_GCA_004210805.1_protein.faa_SDXZ01000053.1_26@PF00015_full_PFAM.327.510--2||GB_GCA_004210805.1_protein.faa_SDXZ01000073.1_11@PF00015_full_PFAM.462.647--9||GB_GCA_004210805.1_protein.faa_SDXZ01000097.1_4@PF00015_full_PFAM.291.504--7||GB_GCA_004297345.1_protein.faa_SCTN01000071.1_4@PF00015_full_PFAM.323.508--1||GB_GCA_004297345.1_protein.faa_SCTN01000241.1_3@PF00015_full_PFAM.323.500--1||GB_GCA_004297345.1_protein.faa_SCTN01000310.1_11@PF00015_full_PFAM.165.361--1||GB_GCA_004297345.1_protein.faa_SCTN01000430.1_13@PF00015_full_PFAM.324.514--1||GB_GCA_004322345.1_protein.faa_SCTQ01000085.1_1@PF00015_full_PFAM.1.134--2||GB_GCA_004322345.1_protein.faa_SCTQ01000433.1_1@PF00015_full_PFAM.331.412--1||GB_GCA_005502875.1_protein.faa_SCMV01000001.1_140@PF00015_full_PFAM.308.505--6||GB_GCA_005503085.1_protein.faa_SCOI01000006.1_222@PF00015_full_PFAM.311.496--1||GB_GCA_005503085.1_protein.faa_SCOI01000008.1_180@PF00015_full_PFAM.311.499--3||GB_GCA_005503085.1_protein.faa_SCOI01000014.1_90@PF00015_full_PFAM.322.507--1||GB_GCA_005503085.1_protein.faa_SCOI01000018.1_72@PF00015_full_PFAM.315.498--1||GB_GCA_005503085.1_protein.faa_SCOI01000020.1_99@PF00015_full_PFAM.320.499--1||GB_GCA_005503335.1_protein.faa_SCMQ01000013.1_91@PF00015_full_PFAM.323.505--5||GB_GCA_005882155.1_protein.faa_VBCQ01000037.1_2@PF00015_full_PFAM.324.512--1||GB_GCA_005882155.1_protein.faa_VBCQ01000037.1_4@PF00015_full_PFAM.343.528--5||GB_GCA_005882155.1_protein.faa_VBCQ01000303.1_1@PF00015_full_PFAM.344.534--9||GB_GCA_005882155.1_protein.faa_VBCQ01000306.1_2@PF00015_full_PFAM.443.631--31||GB_GCA_005882155.1_protein.faa_VBCQ01000357.1_7@PF00015_full_PFAM.2.115--1||GB_GCA_005884255.1_protein.faa_VBDL01000222.1_5@PF00015_full_PFAM.112.192--2||GB_GCA_005884255.1_protein.faa_VBDL01000759.1_3@PF00015_full_PFAM.61.256--10||GB_GCA_005884255.1_protein.faa_VBDL01000774.1_1@PF00015_full_PFAM.145.328--39||GB_GCA_006227785.1_protein.faa_SBFU01000411.1_3@PF00015_full_PFAM.324.498--11||GB_GCA_006227825.1_protein.faa_SBFS01000216.1_4@PF00015_full_PFAM.313.495--10||GB_GCA_007994965.1_protein.faa_VOPW01000001.1_1010@PF00015_full_PFAM.277.449--52||GB_GCA_007994965.1_protein.faa_VOPW01000001.1_1012@PF00015_full_PFAM.321.526--7||GB_GCA_007994965.1_protein.faa_VOPW01000001.1_1014@PF00015_full_PFAM.50.203--17||GB_GCA_007994965.1_protein.faa_VOPW01000001.1_1016@PF00015_full_PFAM.2.137--1||GB_GCA_007994965.1_protein.faa_VOPW01000001.1_3058@PF00015_full_PFAM.1.167--1||GB_GCA_007994965.1_protein.faa_VOPW01000001.1_3988@PF00015_full_PFAM.455.608--2||GB_GCA_007994965.1_protein.faa_VOPW01000001.1_452@PF00015_full_PFAM.1.157--1||GB_GCA_008080595.1_protein.faa_VIKI01000049.1_23@PF00015_full_PFAM.315.500--12||GB_GCA_009830035.1_protein.faa_SZZY01000002.1_215@PF00015_full_PFAM.1.43--8||GB_GCA_009914615.1_protein.faa_WNDX01000116.1_1@PF00015_full_PFAM.317.510--1||GB_GCA_009996515.1_protein.faa_JAACZV010000004.1_66@PF00015_full_PFAM.321.507--3||GB_GCA_009996515.1_protein.faa_JAACZV010000020.1_7@PF00015_full_PFAM.310.494--1||GB_GCA_010365055.1_protein.faa_JAAFHA010000097.1_4@PF00015_full_PFAM.322.510--2||GB_GCA_011056935.1_protein.faa_DSNY01000004.1_338@PF00015_full_PFAM.272.490--1||GB_GCA_011056935.1_protein.faa_DSNY01000007.1_5@PF00015_full_PFAM.312.525--2||GB_GCA_011390835.1_protein.faa_JAABRQ010000026.1_22@PF00015_full_PFAM.314.500--1||GB_GCA_011390835.1_protein.faa_JAABRQ010000066.1_1@PF00015_full_PFAM.237.424--5||GB_GCA_011390835.1_protein.faa_JAABRQ010000066.1_2@PF00015_full_PFAM.312.483--34||GB_GCA_011390855.1_protein.faa_JAABRN010000258.1_1@PF00015_full_PFAM.40.221--2||GB_GCA_011390875.1_protein.faa_JAABRP010000377.1_2@PF00015_full_PFAM.447.625--2||GB_GCA_011391115.1_protein.faa_JAABRC010000434.1_2@PF00015_full_PFAM.327.514--1||GB_GCA_011391495.1_protein.faa_JAABQK010000012.1_11@PF00015_full_PFAM.320.507--1||GB_GCA_011391495.1_protein.faa_JAABQK010000024.1_32@PF00015_full_PFAM.282.464--4||GB_GCA_011391495.1_protein.faa_JAABQK010000024.1_33@PF00015_full_PFAM.1.118--2||GB_GCA_011525985.1_protein.faa_WYBH01000388.1_2@PF00015_full_PFAM.319.507--15||GB_GCA_011772445.1_protein.faa_WVZN01000013.1_1@PF00015_full_PFAM.317.476--12||GB_GCA_011772445.1_protein.faa_WVZN01000045.1_123@PF00015_full_PFAM.323.503--14||GB_GCA_011772445.1_protein.faa_WVZN01000048.1_20@PF00015_full_PFAM.326.506--26||GB_GCA_013041945.1_protein.faa_JABDRC010000213.1_1@PF00015_full_PFAM.674.785--1||GB_GCA_013127575.1_protein.faa_CP053418.1_247@PF00015_full_PFAM.204.286--5||GB_GCA_013127575.1_protein.faa_CP053418.1_5243@PF00015_full_PFAM.187.370--8||GB_GCA_013127575.1_protein.faa_CP053418.1_7119@PF00015_full_PFAM.97.274--4||GB_GCA_013140455.1_protein.faa_JABFSU010000001.1_43@PF00015_full_PFAM.349.530--1||GB_GCA_013289985.1_protein.faa_JABCYW010000009.1_31@PF00015_full_PFAM.162.348--18||GB_GCA_013289985.1_protein.faa_JABCYW010000051.1_22@PF00015_full_PFAM.323.508--1||GB_GCA_013289985.1_protein.faa_JABCYW010000060.1_10@PF00015_full_PFAM.321.505--2||GB_GCA_013289985.1_protein.faa_JABCYW010000061.1_30@PF00015_full_PFAM.323.517--2||GB_GCA_013289985.1_protein.faa_JABCYW010000067.1_10@PF00015_full_PFAM.325.513--1||GB_GCA_013297985.1_protein.faa_JAAFIY010000042.1_24@PF00015_full_PFAM.320.437--3||GB_GCA_013360485.1_protein.faa_JABWBN010000213.1_1@PF00015_full_PFAM.320.425--148||GB_GCA_013360485.1_protein.faa_JABWBN010000213.1_3@PF00015_full_PFAM.321.501--7||GB_GCA_013360485.1_protein.faa_JABWBN010000213.1_4@PF00015_full_PFAM.356.550--47||GB_GCA_013360485.1_protein.faa_JABWBN010000354.1_1@PF00015_full_PFAM.56.238--27||GB_GCA_013697775.1_protein.faa_JACCWG010000019.1_3@PF00015_full_PFAM.311.493--1||GB_GCA_013817345.1_protein.faa_JACDCW010000032.1_12@PF00015_full_PFAM.325.531--2||GB_GCA_013817365.1_protein.faa_JACDCU010000211.1_4@PF00015_full_PFAM.311.503--21||GB_GCA_013817365.1_protein.faa_JACDCU010000551.1_1@PF00015_full_PFAM.318.449--7||GB_GCA_013822265.1_protein.faa_PNKD01000012.1_31@PF00015_full_PFAM.268.455--1||GB_GCA_013822685.1_protein.faa_PNKV01000001.1_163@PF00015_full_PFAM.313.500--7||GB_GCA_013822685.1_protein.faa_PNKV01000004.1_138@PF00015_full_PFAM.322.510--5||GB_GCA_013822685.1_protein.faa_PNKV01000004.1_28@PF00015_full_PFAM.317.501--13||GB_GCA_013822685.1_protein.faa_PNKV01000015.1_122@PF00015_full_PFAM.317.500--10||GB_GCA_013822685.1_protein.faa_PNKV01000015.1_129@PF00015_full_PFAM.327.517--2||GB_GCA_013822685.1_protein.faa_PNKV01000016.1_29@PF00015_full_PFAM.321.508--6||GB_GCA_013822685.1_protein.faa_PNKV01000019.1_58@PF00015_full_PFAM.319.509--14||GB_GCA_013823505.1_protein.faa_PNMH01000001.1_2@PF00015_full_PFAM.328.507--10||GB_GCA_013823505.1_protein.faa_PNMH01000001.1_41@PF00015_full_PFAM.323.520--1||GB_GCA_013823505.1_protein.faa_PNMH01000177.1_1@PF00015_full_PFAM.355.537--2||GB_GCA_013823505.1_protein.faa_PNMH01000177.1_3@PF00015_full_PFAM.313.370--2||GB_GCA_013823655.1_protein.faa_PNMN01000046.1_13@PF00015_full_PFAM.324.505--4||GB_GCA_013824165.1_protein.faa_PNNH01000076.1_8@PF00015_full_PFAM.315.499--2||GB_GCA_013824165.1_protein.faa_PNNH01000120.1_16@PF00015_full_PFAM.305.497--2||GB_GCA_014376915.1_protein.faa_JACMQP010000142.1_2@PF00015_full_PFAM.306.489--4||GB_GCA_014377845.1_protein.faa_JACMOV010000039.1_24@PF00015_full_PFAM.320.504--1||GB_GCA_014378415.1_protein.faa_JACMNS010000040.1_43@PF00015_full_PFAM.336.419--5||GB_GCA_014378415.1_protein.faa_JACMNS010000040.1_7@PF00015_full_PFAM.281.531--7||GB_GCA_014378415.1_protein.faa_JACMNS010000049.1_18@PF00015_full_PFAM.309.491--9||GB_GCA_014378415.1_protein.faa_JACMNS010000053.1_24@PF00015_full_PFAM.321.507--28||GB_GCA_014378415.1_protein.faa_JACMNS010000066.1_4@PF00015_full_PFAM.298.480--2||GB_GCA_014378415.1_protein.faa_JACMNS010000203.1_3@PF00015_full_PFAM.311.494--1||GB_GCA_014379395.1_protein.faa_JACMLV010000600.1_2@PF00015_full_PFAM.319.512--1||GB_GCA_014379885.1_protein.faa_JACMKW010000167.1_6@PF00015_full_PFAM.1.154--4||GB_GCA_014379885.1_protein.faa_JACMKW010000564.1_4@PF00015_full_PFAM.311.491--22||GB_GCA_014379885.1_protein.faa_JACMKW010000627.1_3@PF00015_full_PFAM.324.405--29||GB_GCA_014380115.1_protein.faa_JACMKK010000543.1_1@PF00015_full_PFAM.327.450--3||GB_GCA_014380155.1_protein.faa_JACMKJ010000036.1_4@PF00015_full_PFAM.314.497--56||GB_GCA_014380155.1_protein.faa_JACMKJ010000150.1_15@PF00015_full_PFAM.324.508--10||GB_GCA_014380155.1_protein.faa_JACMKJ010000252.1_2@PF00015_full_PFAM.320.508--4||GB_GCA_014380155.1_protein.faa_JACMKJ010000496.1_1@PF00015_full_PFAM.322.510--9||GB_GCA_014380155.1_protein.faa_JACMKJ010000496.1_3@PF00015_full_PFAM.316.500--1||GB_GCA_014380155.1_protein.faa_JACMKJ010000496.1_4@PF00015_full_PFAM.323.509--1||GB_GCA_014859905.1_protein.faa_JACZKT010000299.1_15@PF00015_full_PFAM.315.498--23||GB_GCA_014860395.1_protein.faa_JACZJU010000333.1_2@PF00015_full_PFAM.311.439--1||GB_GCA_014873965.1_protein.faa_JADBDQ010000002.1_933@PF00015_full_PFAM.327.518--1||GB_GCA_014873965.1_protein.faa_JADBDQ010000003.1_460@PF00015_full_PFAM.322.523--56||GB_GCA_014879745.1_protein.faa_JACSRM010000476.1_30@PF00015_full_PFAM.197.380--5||GB_GCA_014946745.1_protein.faa_JADCRD010000001.1_977@PF00015_full_PFAM.464.647--2||GB_GCA_014946745.1_protein.faa_JADCRD010000003.1_533@PF00015_full_PFAM.630.828--2||GB_GCA_015277795.1_protein.faa_CP063848.1_1255@PF00015_full_PFAM.310.501--1||GB_GCA_015478895.1_protein.faa_JADMKK010000048.1_56@PF00015_full_PFAM.320.505--1||GB_GCA_015655465.1_protein.faa_JAATEY010000177.1_4@PF00015_full_PFAM.486.690--1||GB_GCA_016000265.1_protein.faa_JAECRL010000017.1_5@PF00015_full_PFAM.322.504--2||GB_GCA_016182845.1_protein.faa_JACPFT010000017.1_122@PF00015_full_PFAM.537.724--2||GB_GCA_016185015.1_protein.faa_JACPOI010000004.1_56@PF00015_full_PFAM.316.520--1||GB_GCA_016185075.1_protein.faa_JACPOH010000059.1_10@PF00015_full_PFAM.317.491--2||GB_GCA_016185075.1_protein.faa_JACPOH010000158.1_6@PF00015_full_PFAM.270.369--1||GB_GCA_016185075.1_protein.faa_JACPOH010000182.1_4@PF00015_full_PFAM.330.511--4||GB_GCA_016191995.1_protein.faa_JACPVA010000018.1_2@PF00015_full_PFAM.271.375--4||GB_GCA_016194905.1_protein.faa_JACQAP010000021.1_196@PF00015_full_PFAM.250.363--1||GB_GCA_016195825.1_protein.faa_JACPYV010000011.1_17@PF00015_full_PFAM.323.507--1||GB_GCA_016195825.1_protein.faa_JACPYV010000041.1_8@PF00015_full_PFAM.313.506--1||GB_GCA_016195825.1_protein.faa_JACPYV010000048.1_28@PF00015_full_PFAM.324.505--17||GB_GCA_016195825.1_protein.faa_JACPYV010000054.1_31@PF00015_full_PFAM.318.530--1||GB_GCA_016195825.1_protein.faa_JACPYV010000123.1_1@PF00015_full_PFAM.1.158--1||GB_GCA_016195825.1_protein.faa_JACPYV010000137.1_26@PF00015_full_PFAM.415.631--1||GB_GCA_016195825.1_protein.faa_JACPYV010000156.1_14@PF00015_full_PFAM.328.515--3||GB_GCA_016195825.1_protein.faa_JACPYV010000158.1_49@PF00015_full_PFAM.326.509--3||GB_GCA_016213205.1_protein.faa_JACRAZ010000060.1_19@PF00015_full_PFAM.318.503--3||GB_GCA_016213205.1_protein.faa_JACRAZ010000069.1_44@PF00015_full_PFAM.325.508--15||GB_GCA_016213205.1_protein.faa_JACRAZ010000072.1_130@PF00015_full_PFAM.318.505--34||GB_GCA_016213205.1_protein.faa_JACRAZ010000073.1_6@PF00015_full_PFAM.320.509--117||GB_GCA_016213205.1_protein.faa_JACRAZ010000077.1_107@PF00015_full_PFAM.314.492--1||GB_GCA_016213205.1_protein.faa_JACRAZ010000081.1_1@PF00015_full_PFAM.326.455--5||GB_GCA_016213205.1_protein.faa_JACRAZ010000089.1_19@PF00015_full_PFAM.193.354--1||GB_GCA_016213265.1_protein.faa_JACRBA010000019.1_1@PF00015_full_PFAM.314.500--9||GB_GCA_016213265.1_protein.faa_JACRBA010000099.1_1@PF00015_full_PFAM.325.509--17||GB_GCA_016213265.1_protein.faa_JACRBA010000106.1_2@PF00015_full_PFAM.323.514--9||GB_GCA_016213265.1_protein.faa_JACRBA010000199.1_9@PF00015_full_PFAM.316.500--2||GB_GCA_016219375.1_protein.faa_JACRNC010000008.1_146@PF00015_full_PFAM.309.540--2||GB_GCA_016234775.1_protein.faa_JACRAH010000009.1_49@PF00015_full_PFAM.309.508--2||GB_GCA_016234775.1_protein.faa_JACRAH010000031.1_95@PF00015_full_PFAM.322.505--2||GB_GCA_016234775.1_protein.faa_JACRAH010000036.1_115@PF00015_full_PFAM.326.512--1||GB_GCA_016234775.1_protein.faa_JACRAH010000049.1_55@PF00015_full_PFAM.316.496--2||GB_GCA_016703325.1_protein.faa_JADJCH010000034.1_3@PF00015_full_PFAM.321.420--2||GB_GCA_016704535.1_protein.faa_JADIZZ010000007.1_272@PF00015_full_PFAM.318.514--4||GB_GCA_016704535.1_protein.faa_JADIZZ010000007.1_275@PF00015_full_PFAM.267.454--1||GB_GCA_016706565.1_protein.faa_JADJJI010000001.1_396@PF00015_full_PFAM.316.502--1||GB_GCA_016706565.1_protein.faa_JADJJI010000001.1_397@PF00015_full_PFAM.322.508--1||GB_GCA_016706565.1_protein.faa_JADJJI010000001.1_400@PF00015_full_PFAM.287.427--3||GB_GCA_016706565.1_protein.faa_JADJJI010000001.1_402@PF00015_full_PFAM.279.463--1||GB_GCA_016706565.1_protein.faa_JADJJI010000013.1_275@PF00015_full_PFAM.323.515--3||GB_GCA_016707445.1_protein.faa_JADJHR010000001.1_466@PF00015_full_PFAM.316.498--1||GB_GCA_016708825.1_protein.faa_JADJEZ010000003.1_280@PF00015_full_PFAM.480.673--5||GB_GCA_016708825.1_protein.faa_JADJEZ010000003.1_282@PF00015_full_PFAM.500.692--5||GB_GCA_016713305.1_protein.faa_JADJPK010000007.1_203@PF00015_full_PFAM.537.612--1||GB_GCA_016713305.1_protein.faa_JADJPK010000007.1_205@PF00015_full_PFAM.728.792--3||GB_GCA_016716535.1_protein.faa_JADJWD010000005.1_228@PF00015_full_PFAM.315.497--1||GB_GCA_016718155.1_protein.faa_JADKEH010000013.1_23@PF00015_full_PFAM.327.500--1||GB_GCA_016719405.1_protein.faa_JADJZE010000021.1_810@PF00015_full_PFAM.327.517--1||GB_GCA_016719535.1_protein.faa_JADJYX010000042.1_100@PF00015_full_PFAM.325.507--10||GB_GCA_016719535.1_protein.faa_JADJYX010000042.1_101@PF00015_full_PFAM.317.500--1||GB_GCA_016719535.1_protein.faa_JADJYX010000044.1_5@PF00015_full_PFAM.321.500--3||GB_GCA_016720685.1_protein.faa_JADKKC010000026.1_34@PF00015_full_PFAM.831.918--1||GB_GCA_016721465.1_protein.faa_JADKIA010000003.1_80@PF00015_full_PFAM.313.501--1||GB_GCA_016721465.1_protein.faa_JADKIA010000031.1_244@PF00015_full_PFAM.320.504--1||GB_GCA_016741995.1_protein.faa_JACVCO010000007.1_21@PF00015_full_PFAM.322.502--1||GB_GCA_016741995.1_protein.faa_JACVCO010000007.1_28@PF00015_full_PFAM.325.507--12||GB_GCA_016741995.1_protein.faa_JACVCO010000007.1_47@PF00015_full_PFAM.317.501--1||GB_GCA_016741995.1_protein.faa_JACVCO010000008.1_27@PF00015_full_PFAM.324.507--8||GB_GCA_016741995.1_protein.faa_JACVCO010000008.1_28@PF00015_full_PFAM.320.502--7||GB_GCA_016741995.1_protein.faa_JACVCO010000011.1_117@PF00015_full_PFAM.315.509--3||GB_GCA_016783915.1_protein.faa_JADHVT010000028.1_7@PF00015_full_PFAM.303.504--1||GB_GCA_016783915.1_protein.faa_JADHVT010000043.1_1@PF00015_full_PFAM.407.561--10||GB_GCA_016783915.1_protein.faa_JADHVT010000084.1_13@PF00015_full_PFAM.319.501--46||GB_GCA_016783915.1_protein.faa_JADHVT010000198.1_1@PF00015_full_PFAM.68.253--5||GB_GCA_016789955.1_protein.faa_JAEUPB010000068.1_9@PF00015_full_PFAM.318.509--3||GB_GCA_016790175.1_protein.faa_JAEUPI010000036.1_2@PF00015_full_PFAM.447.649--1||GB_GCA_016790175.1_protein.faa_JAEUPI010000147.1_40@PF00015_full_PFAM.321.504--1||GB_GCA_016790285.1_protein.faa_JAEUPJ010000020.1_241@PF00015_full_PFAM.322.505--1||GB_GCA_016790285.1_protein.faa_JAEUPJ010000041.1_235@PF00015_full_PFAM.327.492--1||GB_GCA_016790395.1_protein.faa_JAEUPH010000041.1_11@PF00015_full_PFAM.329.511--3||GB_GCA_016790435.1_protein.faa_JAEUPE010000085.1_17@PF00015_full_PFAM.327.432--4||GB_GCA_016790515.1_protein.faa_JAEUOY010000024.1_3@PF00015_full_PFAM.318.518--1||GB_GCA_016790515.1_protein.faa_JAEUOY010000089.1_6@PF00015_full_PFAM.318.447--4||GB_GCA_017302485.1_protein.faa_JAFLDI010000064.1_10@PF00015_full_PFAM.316.507--1||GB_GCA_017302485.1_protein.faa_JAFLDI010000368.1_3@PF00015_full_PFAM.325.514--1||GB_GCA_017302655.1_protein.faa_JAFLDE010000001.1_24@PF00015_full_PFAM.320.504--1||GB_GCA_017302655.1_protein.faa_JAFLDE010000007.1_17@PF00015_full_PFAM.315.500--3||GB_GCA_017307495.1_protein.faa_JAFKHE010000023.1_116@PF00015_full_PFAM.433.613--1||GB_GCA_017307855.1_protein.faa_JAFKGD010000001.1_361@PF00015_full_PFAM.315.503--1||GB_GCA_017307915.1_protein.faa_JAFKGG010000422.1_23@PF00015_full_PFAM.317.510--2||GB_GCA_017983795.1_protein.faa_JAGOAS010000008.1_93@PF00015_full_PFAM.324.513--1||GB_GCA_017985015.1_protein.faa_JAGNYI010000018.1_10@PF00015_full_PFAM.323.518--2||GB_GCA_017985015.1_protein.faa_JAGNYI010000019.1_42@PF00015_full_PFAM.305.499--1||GB_GCA_017986065.1_protein.faa_JAGNWJ010000075.1_9@PF00015_full_PFAM.204.302--1||GB_GCA_017988165.1_protein.faa_JAGNSH010000041.1_8@PF00015_full_PFAM.324.508--2||GB_GCA_017989885.1_protein.faa_JAGNPA010000001.1_3@PF00015_full_PFAM.325.518--2||GB_GCA_017992055.1_protein.faa_JAGOPK010000006.1_207@PF00015_full_PFAM.315.497--3||GB_GCA_017992055.1_protein.faa_JAGOPK010000006.1_208@PF00015_full_PFAM.317.496--1||GB_GCA_017992055.1_protein.faa_JAGOPK010000006.1_212@PF00015_full_PFAM.316.501--2||GB_GCA_017992055.1_protein.faa_JAGOPK010000025.1_15@PF00015_full_PFAM.324.510--1||GB_GCA_017994835.1_protein.faa_JAGOKC010000026.1_1@PF00015_full_PFAM.12.235--7||GB_GCA_017998575.1_protein.faa_JAGOCV010000427.1_2@PF00015_full_PFAM.325.505--55||GB_GCA_017999135.1_protein.faa_JAGOBT010000003.1_19@PF00015_full_PFAM.321.501--1||GB_GCA_018054745.1_protein.faa_JAGPIX010000078.1_11@PF00015_full_PFAM.68.254--1||GB_GCA_018240995.1_protein.faa_JAFEES010000251.1_2@PF00015_full_PFAM.321.508--1||GB_GCA_018240995.1_protein.faa_JAFEES010000303.1_3@PF00015_full_PFAM.2.146--1||GB_GCA_018241895.1_protein.faa_JAFECX010000115.1_2@PF00015_full_PFAM.334.529--1||GB_GCA_018262815.1_protein.faa_JADFDN010000095.1_4@PF00015_full_PFAM.331.517--3||GB_GCA_018335615.1_protein.faa_JAGXRS010000108.1_3@PF00015_full_PFAM.447.626--1||GB_GCA_018335615.1_protein.faa_JAGXRS010000187.1_5@PF00015_full_PFAM.317.395--2||GB_GCA_018335615.1_protein.faa_JAGXRS010000283.1_4@PF00015_full_PFAM.322.503--1||GB_GCA_018335615.1_protein.faa_JAGXRS010000392.1_1@PF00015_full_PFAM.278.459--3||GB_GCA_018335615.1_protein.faa_JAGXRS010000392.1_2@PF00015_full_PFAM.327.507--1||GB_GCA_018780075.1_protein.faa_JADMKB010000029.1_7@PF00015_full_PFAM.410.590--8||GB_GCA_018780075.1_protein.faa_JADMKB010000129.1_4@PF00015_full_PFAM.326.507--1||GB_GCA_018780075.1_protein.faa_JADMKB010000129.1_6@PF00015_full_PFAM.318.498--9||GB_GCA_018780145.1_protein.faa_JADMKA010000086.1_20@PF00015_full_PFAM.326.509--11||GB_GCA_018780145.1_protein.faa_JADMKA010000168.1_7@PF00015_full_PFAM.315.505--9||GB_GCA_018780145.1_protein.faa_JADMKA010000222.1_17@PF00015_full_PFAM.312.533--3||GB_GCA_018780145.1_protein.faa_JADMKA010000222.1_18@PF00015_full_PFAM.295.507--1||GB_GCA_018780185.1_protein.faa_JADMJX010000056.1_14@PF00015_full_PFAM.309.391--6||GB_GCA_018780185.1_protein.faa_JADMJX010000095.1_28@PF00015_full_PFAM.313.498--4||GB_GCA_018780185.1_protein.faa_JADMJX010000107.1_15@PF00015_full_PFAM.322.508--1||GB_GCA_018780185.1_protein.faa_JADMJX010000126.1_11@PF00015_full_PFAM.1.147--1||GB_GCA_018780185.1_protein.faa_JADMJX010000159.1_11@PF00015_full_PFAM.323.511--1||GB_GCA_018780185.1_protein.faa_JADMJX010000175.1_6@PF00015_full_PFAM.316.385--6||GB_GCA_018780185.1_protein.faa_JADMJX010000212.1_1@PF00015_full_PFAM.317.404--207||GB_GCA_018780185.1_protein.faa_JADMJX010000212.1_2@PF00015_full_PFAM.330.514--1||GB_GCA_018780185.1_protein.faa_JADMJX010000223.1_1@PF00015_full_PFAM.1.138--2||GB_GCA_018780365.1_protein.faa_JADMJR010000038.1_8@PF00015_full_PFAM.359.545--2||GB_GCA_018780365.1_protein.faa_JADMJR010000232.1_25@PF00015_full_PFAM.443.570--2||GB_GCA_018780365.1_protein.faa_JADMJR010000233.1_6@PF00015_full_PFAM.329.510--1||GB_GCA_018780365.1_protein.faa_JADMJR010000283.1_1@PF00015_full_PFAM.320.512--4||GB_GCA_018780365.1_protein.faa_JADMJR010000320.1_8@PF00015_full_PFAM.322.504--3||GB_GCA_018780385.1_protein.faa_JADMJO010000010.1_11@PF00015_full_PFAM.323.529--1||GB_GCA_018780385.1_protein.faa_JADMJO010000048.1_122@PF00015_full_PFAM.323.505--1||GB_GCA_018780415.1_protein.faa_JADMJQ010000064.1_20@PF00015_full_PFAM.324.505--1||GB_GCA_018780415.1_protein.faa_JADMJQ010000088.1_21@PF00015_full_PFAM.318.506--1||GB_GCA_018780415.1_protein.faa_JADMJQ010000315.1_5@PF00015_full_PFAM.442.646--2||GB_GCA_018780645.1_protein.faa_JADMJJ010000002.1_9@PF00015_full_PFAM.325.509--1||GB_GCA_018780645.1_protein.faa_JADMJJ010000004.1_122@PF00015_full_PFAM.315.498--10||GB_GCA_018780645.1_protein.faa_JADMJJ010000006.1_87@PF00015_full_PFAM.318.503--1||GB_GCA_018780645.1_protein.faa_JADMJJ010000036.1_91@PF00015_full_PFAM.319.503--2||GB_GCA_018780645.1_protein.faa_JADMJJ010000045.1_3@PF00015_full_PFAM.328.517--9||GB_GCA_018780645.1_protein.faa_JADMJJ010000045.1_5@PF00015_full_PFAM.420.631--21||GB_GCA_018780645.1_protein.faa_JADMJJ010000071.1_5@PF00015_full_PFAM.315.495--5||GB_GCA_018780805.1_protein.faa_JADMJD010000013.1_68@PF00015_full_PFAM.323.510--2||GB_GCA_018780805.1_protein.faa_JADMJD010000044.1_11@PF00015_full_PFAM.315.520--3||GB_GCA_018780805.1_protein.faa_JADMJD010000160.1_1@PF00015_full_PFAM.1.141--4||GB_GCA_018780805.1_protein.faa_JADMJD010000192.1_13@PF00015_full_PFAM.329.527--3||GB_GCA_018828125.1_protein.faa_JAHJWB010000008.1_71@PF00015_full_PFAM.355.547--2||GB_GCA_018828125.1_protein.faa_JAHJWB010000014.1_81@PF00015_full_PFAM.315.497--1||GB_GCA_018828125.1_protein.faa_JAHJWB010000018.1_122@PF00015_full_PFAM.321.502--42||GB_GCA_018828125.1_protein.faa_JAHJWB010000022.1_154@PF00015_full_PFAM.329.509--7||GB_GCA_018971105.1_protein.faa_JAGWVB010000410.1_2@PF00015_full_PFAM.322.407--16||GB_GCA_018993155.1_protein.faa_JAGKSX010000018.1_59@PF00015_full_PFAM.320.489--2||GB_GCA_018993155.1_protein.faa_JAGKSX010000085.1_25@PF00015_full_PFAM.320.510--14||GB_GCA_019104825.1_protein.faa_JAHRXD010000164.1_1@PF00015_full_PFAM.1.79--1||GB_GCA_019104945.1_protein.faa_JAHRWW010000051.1_2@PF00015_full_PFAM.555.742--3||GB_GCA_019112875.1_protein.faa_DXIO01000051.1_9@PF00015_full_PFAM.315.505--1||GB_GCA_019112875.1_protein.faa_DXIO01000134.1_26@PF00015_full_PFAM.307.505--2||GB_GCA_019112875.1_protein.faa_DXIO01000142.1_31@PF00015_full_PFAM.324.526--1||GB_GCA_019112875.1_protein.faa_DXIO01000147.1_70@PF00015_full_PFAM.319.537--9||GB_GCA_019218755.1_protein.faa_JAHUWZ010000002.1_806@PF00015_full_PFAM.357.549--1||GB_GCA_019218755.1_protein.faa_JAHUWZ010000003.1_494@PF00015_full_PFAM.323.504--1||GB_GCA_019218755.1_protein.faa_JAHUWZ010000005.1_344@PF00015_full_PFAM.320.506--6||GB_GCA_019218755.1_protein.faa_JAHUWZ010000010.1_1@PF00015_full_PFAM.326.434--1||GB_GCA_019232985.1_protein.faa_JAFAMW010000027.1_28@PF00015_full_PFAM.318.510--1||GB_GCA_019233055.1_protein.faa_JAFAMV010000256.1_8@PF00015_full_PFAM.314.493--1||GB_GCA_019234295.1_protein.faa_JAFALK010000026.1_7@PF00015_full_PFAM.313.522--1||GB_GCA_019234295.1_protein.faa_JAFALK010000053.1_17@PF00015_full_PFAM.316.509--1||GB_GCA_902826305.1_protein.faa_CADEEH010000052.1_15@PF00015_full_PFAM.328.513--1||GB_GCA_902826655.1_protein.faa_CADEFR010000024.1_22@PF00015_full_PFAM.320.504--4||GB_GCA_902826655.1_protein.faa_CADEFR010000039.1_8@PF00015_full_PFAM.318.504--3||GB_GCA_903643055.1_protein.faa_CAHJWV010000136.1_4@PF00015_full_PFAM.322.505--9||GB_GCA_903643055.1_protein.faa_CAHJWV010000466.1_5@PF00015_full_PFAM.314.492--2||GB_GCA_903643055.1_protein.faa_CAHJWV010000617.1_2@PF00015_full_PFAM.1.70--1||GB_GCA_903643055.1_protein.faa_CAHJWV010000676.1_5@PF00015_full_PFAM.320.508--4||GB_GCA_903822435.1_protein.faa_CAIJPE010000195.1_10@PF00015_full_PFAM.227.411--4||GB_GCA_903822435.1_protein.faa_CAIJPE010000195.1_8@PF00015_full_PFAM.336.508--1||GB_GCA_903830565.1_protein.faa_CAIKUF010000175.1_7@PF00015_full_PFAM.325.515--1||GB_GCA_903832285.1_protein.faa_CAILAY010000020.1_58@PF00015_full_PFAM.316.511--2||GB_GCA_903832735.1_protein.faa_CAILCO010000109.1_4@PF00015_full_PFAM.336.525--1||GB_GCA_903838565.1_protein.faa_CAILZB010000080.1_1@PF00015_full_PFAM.1.130--1||GB_GCA_903839845.1_protein.faa_CAIMEA010000041.1_26@PF00015_full_PFAM.328.432--1||GB_GCA_903845345.1_protein.faa_CAIMXF010000018.1_1@PF00015_full_PFAM.302.417--1||GB_GCA_903845345.1_protein.faa_CAIMXF010000069.1_2@PF00015_full_PFAM.151.337--2||GB_GCA_903845345.1_protein.faa_CAIMXF010000073.1_1@PF00015_full_PFAM.1.143--12||GB_GCA_903845345.1_protein.faa_CAIMXF010000079.1_1@PF00015_full_PFAM.326.392--4||GB_GCA_903845345.1_protein.faa_CAIMXF010000343.1_7@PF00015_full_PFAM.313.509--9||GB_GCA_903850425.1_protein.faa_CAINLR010000106.1_128@PF00015_full_PFAM.280.475--1||GB_GCA_903853895.1_protein.faa_CAINUX010000146.1_19@PF00015_full_PFAM.4.110--1||GB_GCA_903853895.1_protein.faa_CAINUX010000254.1_8@PF00015_full_PFAM.317.509--2||GB_GCA_903856025.1_protein.faa_CAIOAQ010000162.1_1@PF00015_full_PFAM.264.455--1||GB_GCA_903870065.1_protein.faa_CAIQBN010000610.1_2@PF00015_full_PFAM.311.500--1||GB_GCA_903871865.1_protein.faa_CAIQIL010000445.1_3@PF00015_full_PFAM.308.553--1||GB_GCA_903885585.1_protein.faa_CAISJH010000271.1_9@PF00015_full_PFAM.323.509--2||GB_GCA_903889735.1_protein.faa_CAISYQ010000131.1_23@PF00015_full_PFAM.325.508--2||GB_GCA_903892675.1_protein.faa_CAITJJ010000057.1_1@PF00015_full_PFAM.496.664--1||GB_GCA_903894125.1_protein.faa_CAITOX010000732.1_6@PF00015_full_PFAM.55.297--10||GB_GCA_903897005.1_protein.faa_CAITZZ010000052.1_2@PF00015_full_PFAM.314.497--1||GB_GCA_903898725.1_protein.faa_CAIUGQ010000477.1_6@PF00015_full_PFAM.322.505--1||GB_GCA_903899705.1_protein.faa_CAIUKQ010000044.1_1@PF00015_full_PFAM.325.460--1||GB_GCA_903899705.1_protein.faa_CAIUKQ010000505.1_9@PF00015_full_PFAM.321.504--1||GB_GCA_903914615.1_protein.faa_CAIWPS010000176.1_3@PF00015_full_PFAM.12.206--1||GB_GCA_903914615.1_protein.faa_CAIWPS010000560.1_1@PF00015_full_PFAM.321.495--7||GB_GCA_903914615.1_protein.faa_CAIWPS010000560.1_2@PF00015_full_PFAM.319.497--4||GB_GCA_903914615.1_protein.faa_CAIWPS010000560.1_3@PF00015_full_PFAM.327.508--5||GB_GCA_903921835.1_protein.faa_CAIXRL010000273.1_4@PF00015_full_PFAM.1.116--1||GB_GCA_903938815.1_protein.faa_CAJAES010000109.1_30@PF00015_full_PFAM.322.506--1||GB_GCA_903938955.1_protein.faa_CAJAFJ010000003.1_4@PF00015_full_PFAM.442.552--3||GB_GCA_903945325.1_protein.faa_CAJAVE010000202.1_13@PF00015_full_PFAM.261.389--1||GB_GCA_905339355.1_protein.faa_CAJPFZ010000547.1_3@PF00015_full_PFAM.323.511--6||RS_GCF_000013625.1_protein.faa_NC_009659.1_2693@PF00015_full_PFAM.318.507--2||RS_GCF_000015725.1_protein.faa_NC_008825.1_2679@PF00015_full_PFAM.320.505--7||RS_GCF_000015725.1_protein.faa_NC_008825.1_338@PF00015_full_PFAM.195.386--1||RS_GCF_000015725.1_protein.faa_NC_008825.1_586@PF00015_full_PFAM.317.501--4||RS_GCF_000019785.1_protein.faa_NC_010524.1_2164@PF00015_full_PFAM.354.541--1||RS_GCF_000020205.1_protein.faa_NC_010682.1_1332@PF00015_full_PFAM.317.408--1||RS_GCF_000175235.1_protein.faa_NZ_ACQT01000349.1_2@PF00015_full_PFAM.319.517--9||RS_GCF_000175235.1_protein.faa_NZ_ACQT01000423.1_1@PF00015_full_PFAM.322.502--8||RS_GCF_000176855.2_protein.faa_NC_015138.1_3617@PF00015_full_PFAM.316.501--2||RS_GCF_000190375.1_protein.faa_NZ_AEWG01000097.1_34@PF00015_full_PFAM.319.505--23||RS_GCF_000190375.1_protein.faa_NZ_AEWG01000115.1_2@PF00015_full_PFAM.327.510--9||RS_GCF_000190375.1_protein.faa_NZ_AEWG01000131.1_7@PF00015_full_PFAM.308.497--1||RS_GCF_000190375.1_protein.faa_NZ_AEWG01000151.1_4@PF00015_full_PFAM.317.506--17||RS_GCF_000193225.1_protein.faa_NZ_AFAL01000074.1_10@PF00015_full_PFAM.307.508--1||RS_GCF_000204195.1_protein.faa_NZ_AFBG01000018.1_245@PF00015_full_PFAM.408.592--1||RS_GCF_000204195.1_protein.faa_NZ_AFBG01000018.1_713@PF00015_full_PFAM.318.505--1||RS_GCF_000204195.1_protein.faa_NZ_AFBG01000019.1_28@PF00015_full_PFAM.317.501--58||RS_GCF_000204195.1_protein.faa_NZ_AFBG01000020.1_484@PF00015_full_PFAM.325.505--2||RS_GCF_000204195.1_protein.faa_NZ_AFBG01000022.1_40@PF00015_full_PFAM.366.557--1||RS_GCF_000204645.1_protein.faa_NC_015422.1_1100@PF00015_full_PFAM.320.508--1||RS_GCF_000204645.1_protein.faa_NC_015422.1_1337@PF00015_full_PFAM.237.426--2||RS_GCF_000204645.1_protein.faa_NC_015422.1_43@PF00015_full_PFAM.319.526--2||RS_GCF_000211835.1_protein.faa_NZ_AEGR01000029.1_146@PF00015_full_PFAM.341.430--1||RS_GCF_000211835.1_protein.faa_NZ_AEGR01000102.1_78@PF00015_full_PFAM.320.501--4||RS_GCF_000238595.1_protein.faa_NZ_AGTS01000036.1_135@PF00015_full_PFAM.308.493--6||RS_GCF_000238595.1_protein.faa_NZ_AGTS01000047.1_1@PF00015_full_PFAM.317.529--6||RS_GCF_000256565.1_protein.faa_NZ_AJHH01000818.1_1@PF00015_full_PFAM.1.33--5||RS_GCF_000282995.1_protein.faa_NZ_ALEE01000053.1_3@PF00015_full_PFAM.314.481--1||RS_GCF_000284255.1_protein.faa_NC_017075.1_1725@PF00015_full_PFAM.320.504--7||RS_GCF_000284255.1_protein.faa_NC_017075.1_375@PF00015_full_PFAM.327.511--3||RS_GCF_000284255.1_protein.faa_NC_017075.1_773@PF00015_full_PFAM.318.508--6||RS_GCF_000284255.1_protein.faa_NC_017075.1_774@PF00015_full_PFAM.319.508--1||RS_GCF_000284255.1_protein.faa_NC_017075.1_775@PF00015_full_PFAM.318.506--4||RS_GCF_000300975.2_protein.faa_NZ_AEEC02000002.1_192@PF00015_full_PFAM.315.501--1||RS_GCF_000302535.1_protein.faa_NC_018708.1_1572@PF00015_full_PFAM.323.512--3||RS_GCF_000302535.1_protein.faa_NC_018708.1_2642@PF00015_full_PFAM.359.546--5||RS_GCF_000302535.1_protein.faa_NC_018708.1_3314@PF00015_full_PFAM.407.591--1||RS_GCF_000302535.1_protein.faa_NC_018708.1_737@PF00015_full_PFAM.316.510--1||RS_GCF_000333395.1_protein.faa_NZ_BADA01000003.1_1@PF00015_full_PFAM.5.62--4||RS_GCF_000344615.1_protein.faa_NZ_KB467824.1_2495@PF00015_full_PFAM.314.506--2||RS_GCF_000364625.1_protein.faa_NZ_KB822599.1_226@PF00015_full_PFAM.325.492--1||RS_GCF_000376425.1_protein.faa_NZ_AQWL01000033.1_2@PF00015_full_PFAM.337.420--2||RS_GCF_000379565.1_protein.faa_NZ_KB903213.1_1@PF00015_full_PFAM.1.137--1||RS_GCF_000381125.1_protein.faa_NZ_KB905929.1_1@PF00015_full_PFAM.315.369--2||RS_GCF_000381125.1_protein.faa_NZ_KB905946.1_49@PF00015_full_PFAM.324.535--2||RS_GCF_000381125.1_protein.faa_NZ_KB905997.1_4@PF00015_full_PFAM.326.382--1||RS_GCF_000381125.1_protein.faa_NZ_KB905998.1_2@PF00015_full_PFAM.320.512--1||RS_GCF_000382045.1_protein.faa_NZ_KB907458.1_298@PF00015_full_PFAM.316.413--14||RS_GCF_000400995.2_protein.faa_NZ_DF238897.1_88@PF00015_full_PFAM.319.505--1||RS_GCF_000400995.2_protein.faa_NZ_DF238908.1_204@PF00015_full_PFAM.319.506--1||RS_GCF_000400995.2_protein.faa_NZ_DF238911.1_81@PF00015_full_PFAM.315.516--5||RS_GCF_000406145.1_protein.faa_NZ_CM001976.1_134@PF00015_full_PFAM.326.509--6||RS_GCF_000406165.1_protein.faa_NZ_CM001977.1_372@PF00015_full_PFAM.312.506--2||RS_GCF_000423885.1_protein.faa_NZ_AUIV01000005.1_118@PF00015_full_PFAM.568.752--2||RS_GCF_000425385.1_protein.faa_NZ_AUDI01000019.1_127@PF00015_full_PFAM.331.534--1||RS_GCF_000426345.1_protein.faa_NZ_AUFE01000096.1_16@PF00015_full_PFAM.6.189--1||RS_GCF_000430725.1_protein.faa_NZ_KE387203.1_461@PF00015_full_PFAM.315.510--1||RS_GCF_000519045.1_protein.faa_NZ_KI912532.1_197@PF00015_full_PFAM.547.729--2||RS_GCF_000622895.1_protein.faa_NZ_AVCC01000090.1_12@PF00015_full_PFAM.322.508--1||RS_GCF_000685015.1_protein.faa_NZ_BAYA01000086.1_1@PF00015_full_PFAM.159.246--6||RS_GCF_000687165.1_protein.faa_NZ_JMKU01000028.1_48@PF00015_full_PFAM.324.521--1||RS_GCF_000687455.2_protein.faa_NZ_JGVW01000052.1_80@PF00015_full_PFAM.320.510--1||RS_GCF_000723405.1_protein.faa_NZ_CCAE010000009.1_59@PF00015_full_PFAM.316.506--37||RS_GCF_000723405.1_protein.faa_NZ_CCAE010000026.1_58@PF00015_full_PFAM.321.511--35||RS_GCF_000723405.1_protein.faa_NZ_CCAE010000034.1_2@PF00015_full_PFAM.327.506--6||RS_GCF_000723405.1_protein.faa_NZ_CCAE010000037.1_40@PF00015_full_PFAM.451.659--47||RS_GCF_000723405.1_protein.faa_NZ_CCAE010000037.1_41@PF00015_full_PFAM.319.507--14||RS_GCF_000723405.1_protein.faa_NZ_CCAE010000037.1_42@PF00015_full_PFAM.325.505--9||RS_GCF_000723405.1_protein.faa_NZ_CCAE010000037.1_43@PF00015_full_PFAM.120.305--48||RS_GCF_000739375.1_protein.faa_NZ_CP006704.1_3967@PF00015_full_PFAM.422.615--1||RS_GCF_000739875.1_protein.faa_NZ_BBJR01000001.1_210@PF00015_full_PFAM.319.507--1||RS_GCF_000739875.1_protein.faa_NZ_BBJR01000001.1_68@PF00015_full_PFAM.318.504--2||RS_GCF_000739875.1_protein.faa_NZ_BBJR01000002.1_11@PF00015_full_PFAM.321.503--2||RS_GCF_000739995.1_protein.faa_NZ_BBJX01000021.1_39@PF00015_full_PFAM.315.399--1||RS_GCF_000745265.1_protein.faa_NZ_JQNN01000001.1_1359@PF00015_full_PFAM.315.508--2||RS_GCF_000746095.1_protein.faa_NZ_JQKP01000017.1_1@PF00015_full_PFAM.1.99--1||RS_GCF_000759615.1_protein.faa_NZ_JPQD01000001.1_108@PF00015_full_PFAM.357.546--2||RS_GCF_000761245.1_protein.faa_NZ_AWOR01000001.1_387@PF00015_full_PFAM.319.505--1||RS_GCF_000768065.1_protein.faa_NZ_JRKM01000001.1_1915@PF00015_full_PFAM.304.504--3||RS_GCF_000799305.1_protein.faa_NZ_JUGM01000008.1_35@PF00015_full_PFAM.441.632--1||RS_GCF_000799305.1_protein.faa_NZ_JUGM01000008.1_38@PF00015_full_PFAM.293.498--2||RS_GCF_000799305.1_protein.faa_NZ_JUGM01000008.1_41@PF00015_full_PFAM.326.526--49||RS_GCF_000799305.1_protein.faa_NZ_JUGM01000008.1_42@PF00015_full_PFAM.313.502--2||RS_GCF_000799305.1_protein.faa_NZ_JUGM01000008.1_44@PF00015_full_PFAM.324.505--11||RS_GCF_000799305.1_protein.faa_NZ_JUGM01000016.1_36@PF00015_full_PFAM.317.497--2||RS_GCF_000799605.1_protein.faa_NZ_JUGZ01000021.1_1@PF00015_full_PFAM.2.151--1||RS_GCF_000799605.1_protein.faa_NZ_JUGZ01000023.1_17@PF00015_full_PFAM.319.499--3||RS_GCF_000799605.1_protein.faa_NZ_JUGZ01000054.1_11@PF00015_full_PFAM.316.509--1||RS_GCF_000799605.1_protein.faa_NZ_JUGZ01000057.1_6@PF00015_full_PFAM.312.386--7||RS_GCF_000799605.1_protein.faa_NZ_JUGZ01000066.1_1@PF00015_full_PFAM.317.416--35||RS_GCF_000799605.1_protein.faa_NZ_JUGZ01000068.1_2@PF00015_full_PFAM.442.517--66||RS_GCF_000799605.1_protein.faa_NZ_JUGZ01000071.1_1@PF00015_full_PFAM.1.140--1||RS_GCF_000800095.1_protein.faa_NZ_JUHA01000007.1_238@PF00015_full_PFAM.318.498--12||RS_GCF_000800095.1_protein.faa_NZ_JUHA01000040.1_25@PF00015_full_PFAM.314.502--57||RS_GCF_000800095.1_protein.faa_NZ_JUHA01000041.1_20@PF00015_full_PFAM.314.501--3||RS_GCF_000800095.1_protein.faa_NZ_JUHA01000041.1_23@PF00015_full_PFAM.322.512--10||RS_GCF_000800095.1_protein.faa_NZ_JUHA01000041.1_24@PF00015_full_PFAM.313.498--19||RS_GCF_000953825.1_protein.faa_NZ_BBUL01000095.1_15@PF00015_full_PFAM.320.512--1||RS_GCF_000964545.1_protein.faa_NZ_BBVD01000002.1_74@PF00015_full_PFAM.320.505--3||RS_GCF_000964545.1_protein.faa_NZ_BBVD01000007.1_269@PF00015_full_PFAM.320.519--4||RS_GCF_000964545.1_protein.faa_NZ_BBVD01000010.1_99@PF00015_full_PFAM.423.618--1||RS_GCF_000969605.1_protein.faa_NZ_JZUE01000005.1_140@PF00015_full_PFAM.323.512--3||RS_GCF_000969605.1_protein.faa_NZ_JZUE01000006.1_189@PF00015_full_PFAM.331.509--1||RS_GCF_000969605.1_protein.faa_NZ_JZUE01000008.1_43@PF00015_full_PFAM.324.513--1||RS_GCF_000969605.1_protein.faa_NZ_JZUE01000010.1_167@PF00015_full_PFAM.320.501--3||RS_GCF_000969605.1_protein.faa_NZ_JZUE01000010.1_168@PF00015_full_PFAM.320.505--1||RS_GCF_000969605.1_protein.faa_NZ_JZUE01000011.1_54@PF00015_full_PFAM.324.511--20||RS_GCF_000969605.1_protein.faa_NZ_JZUE01000012.1_145@PF00015_full_PFAM.318.505--2||RS_GCF_000969605.1_protein.faa_NZ_JZUE01000019.1_7@PF00015_full_PFAM.320.503--4||RS_GCF_000969605.1_protein.faa_NZ_JZUE01000021.1_88@PF00015_full_PFAM.315.498--2||RS_GCF_000969605.1_protein.faa_NZ_JZUE01000021.1_93@PF00015_full_PFAM.447.630--8||RS_GCF_000969605.1_protein.faa_NZ_JZUE01000029.1_13@PF00015_full_PFAM.157.387--2||RS_GCF_000969605.1_protein.faa_NZ_JZUE01000030.1_33@PF00015_full_PFAM.321.512--7||RS_GCF_001040945.1_protein.faa_NZ_CP011930.1_2132@PF00015_full_PFAM.290.509--1||RS_GCF_001189915.1_protein.faa_NZ_LFLS01000043.1_31@PF00015_full_PFAM.312.501--1||RS_GCF_001293525.1_protein.faa_NZ_BBYR01000045.1_1@PF00015_full_PFAM.319.394--2||RS_GCF_001293525.1_protein.faa_NZ_BBYR01000065.1_139@PF00015_full_PFAM.319.381--13||RS_GCF_001293525.1_protein.faa_NZ_BBYR01000078.1_21@PF00015_full_PFAM.1.142--3||RS_GCF_001293525.1_protein.faa_NZ_BBYR01000079.1_1@PF00015_full_PFAM.324.395--1||RS_GCF_001298675.1_protein.faa_NZ_CYIG01000006.1_76@PF00015_full_PFAM.315.521--2||RS_GCF_001298675.1_protein.faa_NZ_CYIG01000014.1_65@PF00015_full_PFAM.315.405--1||RS_GCF_001411495.1_protein.faa_NZ_CP012982.1_1183@PF00015_full_PFAM.324.508--1||RS_GCF_001421705.1_protein.faa_NZ_LMKO01000002.1_14@PF00015_full_PFAM.334.508--3||RS_GCF_001422365.1_protein.faa_NZ_LMMT01000001.1_379@PF00015_full_PFAM.308.501--4||RS_GCF_001422365.1_protein.faa_NZ_LMMT01000008.1_54@PF00015_full_PFAM.327.495--1||RS_GCF_001422365.1_protein.faa_NZ_LMMT01000015.1_68@PF00015_full_PFAM.312.493--1||RS_GCF_001422365.1_protein.faa_NZ_LMMT01000037.1_8@PF00015_full_PFAM.327.501--8||RS_GCF_001422445.1_protein.faa_NZ_LMNA01000005.1_99@PF00015_full_PFAM.455.632--2||RS_GCF_001422445.1_protein.faa_NZ_LMNA01000012.1_469@PF00015_full_PFAM.315.492--2||RS_GCF_001422735.1_protein.faa_NZ_LMLZ01000020.1_12@PF00015_full_PFAM.315.503--1||RS_GCF_001422735.1_protein.faa_NZ_LMLZ01000020.1_331@PF00015_full_PFAM.317.501--1||RS_GCF_001422735.1_protein.faa_NZ_LMLZ01000022.1_404@PF00015_full_PFAM.320.516--1||RS_GCF_001422735.1_protein.faa_NZ_LMLZ01000023.1_136@PF00015_full_PFAM.294.507--1||RS_GCF_001422735.1_protein.faa_NZ_LMLZ01000025.1_33@PF00015_full_PFAM.318.511--14||RS_GCF_001423125.1_protein.faa_NZ_LMNW01000036.1_19@PF00015_full_PFAM.324.503--1||RS_GCF_001424165.1_protein.faa_NZ_LMOJ01000010.1_3@PF00015_full_PFAM.313.512--1||RS_GCF_001424165.1_protein.faa_NZ_LMOJ01000025.1_206@PF00015_full_PFAM.319.505--1||RS_GCF_001424265.1_protein.faa_NZ_LMOV01000017.1_25@PF00015_full_PFAM.329.513--1||RS_GCF_001424265.1_protein.faa_NZ_LMOV01000029.1_54@PF00015_full_PFAM.321.525--1||RS_GCF_001424425.1_protein.faa_NZ_LMPT01000001.1_125@PF00015_full_PFAM.320.503--2||RS_GCF_001424425.1_protein.faa_NZ_LMPT01000001.1_356@PF00015_full_PFAM.320.515--2||RS_GCF_001424425.1_protein.faa_NZ_LMPT01000003.1_139@PF00015_full_PFAM.326.508--2||RS_GCF_001424425.1_protein.faa_NZ_LMPT01000020.1_207@PF00015_full_PFAM.324.513--5||RS_GCF_001424425.1_protein.faa_NZ_LMPT01000021.1_3@PF00015_full_PFAM.10.82--1||RS_GCF_001425005.1_protein.faa_NZ_LMDB01000035.1_326@PF00015_full_PFAM.222.432--1||RS_GCF_001425055.1_protein.faa_NZ_LMDK01000002.1_123@PF00015_full_PFAM.327.489--1||RS_GCF_001425055.1_protein.faa_NZ_LMDK01000004.1_128@PF00015_full_PFAM.322.514--2||RS_GCF_001425055.1_protein.faa_NZ_LMDK01000016.1_609@PF00015_full_PFAM.446.638--10||RS_GCF_001425055.1_protein.faa_NZ_LMDK01000020.1_143@PF00015_full_PFAM.320.507--2||RS_GCF_001425055.1_protein.faa_NZ_LMDK01000021.1_15@PF00015_full_PFAM.322.502--5||RS_GCF_001425165.1_protein.faa_NZ_LMDU01000001.1_423@PF00015_full_PFAM.320.502--11||RS_GCF_001425165.1_protein.faa_NZ_LMDU01000001.1_482@PF00015_full_PFAM.320.522--5||RS_GCF_001425165.1_protein.faa_NZ_LMDU01000001.1_551@PF00015_full_PFAM.319.505--1||RS_GCF_001425165.1_protein.faa_NZ_LMDU01000001.1_876@PF00015_full_PFAM.442.631--3||RS_GCF_001425165.1_protein.faa_NZ_LMDU01000002.1_126@PF00015_full_PFAM.319.506--1||RS_GCF_001425165.1_protein.faa_NZ_LMDU01000002.1_86@PF00015_full_PFAM.201.385--3||RS_GCF_001425165.1_protein.faa_NZ_LMDU01000011.1_126@PF00015_full_PFAM.324.501--1||RS_GCF_001425165.1_protein.faa_NZ_LMDU01000012.1_502@PF00015_full_PFAM.333.510--3||RS_GCF_001425165.1_protein.faa_NZ_LMDU01000012.1_610@PF00015_full_PFAM.332.516--2||RS_GCF_001425165.1_protein.faa_NZ_LMDU01000013.1_26@PF00015_full_PFAM.324.513--40||RS_GCF_001425165.1_protein.faa_NZ_LMDU01000013.1_416@PF00015_full_PFAM.320.509--11||RS_GCF_001425165.1_protein.faa_NZ_LMDU01000015.1_149@PF00015_full_PFAM.324.520--2||RS_GCF_001425165.1_protein.faa_NZ_LMDU01000018.1_133@PF00015_full_PFAM.173.276--4||RS_GCF_001425685.1_protein.faa_NZ_LMCY01000061.1_2@PF00015_full_PFAM.356.558--11||RS_GCF_001425705.1_protein.faa_NZ_LMDC01000004.1_21@PF00015_full_PFAM.178.362--2||RS_GCF_001425705.1_protein.faa_NZ_LMDC01000028.1_1037@PF00015_full_PFAM.335.506--1||RS_GCF_001425705.1_protein.faa_NZ_LMDC01000029.1_153@PF00015_full_PFAM.323.515--1||RS_GCF_001425785.1_protein.faa_NZ_LMDI01000001.1_8@PF00015_full_PFAM.323.512--5||RS_GCF_001425785.1_protein.faa_NZ_LMDI01000004.1_98@PF00015_full_PFAM.321.503--4||RS_GCF_001425785.1_protein.faa_NZ_LMDI01000005.1_215@PF00015_full_PFAM.281.506--1||RS_GCF_001425785.1_protein.faa_NZ_LMDI01000008.1_102@PF00015_full_PFAM.313.496--5||RS_GCF_001425785.1_protein.faa_NZ_LMDI01000012.1_229@PF00015_full_PFAM.321.498--1||RS_GCF_001425785.1_protein.faa_NZ_LMDI01000056.1_180@PF00015_full_PFAM.444.631--1||RS_GCF_001425785.1_protein.faa_NZ_LMDI01000066.1_4@PF00015_full_PFAM.1.93--10||RS_GCF_001425785.1_protein.faa_NZ_LMDI01000067.1_17@PF00015_full_PFAM.337.528--21||RS_GCF_001425785.1_protein.faa_NZ_LMDI01000075.1_1@PF00015_full_PFAM.1.103--2||RS_GCF_001425785.1_protein.faa_NZ_LMDI01000076.1_31@PF00015_full_PFAM.330.516--2||RS_GCF_001425825.1_protein.faa_NZ_LMDM01000005.1_73@PF00015_full_PFAM.318.495--1||RS_GCF_001425825.1_protein.faa_NZ_LMDM01000007.1_115@PF00015_full_PFAM.316.505--1||RS_GCF_001425825.1_protein.faa_NZ_LMDM01000007.1_118@PF00015_full_PFAM.316.501--7||RS_GCF_001425825.1_protein.faa_NZ_LMDM01000007.1_119@PF00015_full_PFAM.443.632--11||RS_GCF_001425825.1_protein.faa_NZ_LMDM01000013.1_4@PF00015_full_PFAM.312.498--5||RS_GCF_001425825.1_protein.faa_NZ_LMDM01000013.1_8@PF00015_full_PFAM.315.502--1||RS_GCF_001425825.1_protein.faa_NZ_LMDM01000013.1_9@PF00015_full_PFAM.354.555--2||RS_GCF_001425825.1_protein.faa_NZ_LMDM01000027.1_8@PF00015_full_PFAM.322.506--1||RS_GCF_001425865.1_protein.faa_NZ_LMDS01000004.1_105@PF00015_full_PFAM.317.507--4||RS_GCF_001425865.1_protein.faa_NZ_LMDS01000004.1_1611@PF00015_full_PFAM.321.503--1||RS_GCF_001425865.1_protein.faa_NZ_LMDS01000004.1_863@PF00015_full_PFAM.321.506--20||RS_GCF_001425905.1_protein.faa_NZ_LMDY01000002.1_112@PF00015_full_PFAM.322.505--44||RS_GCF_001425905.1_protein.faa_NZ_LMDY01000012.1_623@PF00015_full_PFAM.322.506--5||RS_GCF_001425905.1_protein.faa_NZ_LMDY01000016.1_130@PF00015_full_PFAM.323.506--1||RS_GCF_001425905.1_protein.faa_NZ_LMDY01000017.1_183@PF00015_full_PFAM.317.499--29||RS_GCF_001426885.1_protein.faa_NZ_LMFP01000010.1_76@PF00015_full_PFAM.445.631--1||RS_GCF_001426885.1_protein.faa_NZ_LMFP01000011.1_76@PF00015_full_PFAM.326.516--3||RS_GCF_001426885.1_protein.faa_NZ_LMFP01000028.1_533@PF00015_full_PFAM.174.352--13||RS_GCF_001427585.1_protein.faa_NZ_LMGY01000013.1_1@PF00015_full_PFAM.671.745--1||RS_GCF_001428665.1_protein.faa_NZ_LMIJ01000008.1_101@PF00015_full_PFAM.325.532--1||RS_GCF_001428665.1_protein.faa_NZ_LMIJ01000011.1_94@PF00015_full_PFAM.320.503--4||RS_GCF_001428665.1_protein.faa_NZ_LMIJ01000019.1_102@PF00015_full_PFAM.333.512--5||RS_GCF_001428665.1_protein.faa_NZ_LMIJ01000019.1_63@PF00015_full_PFAM.316.505--2||RS_GCF_001428665.1_protein.faa_NZ_LMIJ01000027.1_28@PF00015_full_PFAM.318.505--2||RS_GCF_001428665.1_protein.faa_NZ_LMIJ01000047.1_51@PF00015_full_PFAM.459.647--4||RS_GCF_001431595.1_protein.faa_NZ_LDJO01000104.1_1@PF00015_full_PFAM.225.324--1||RS_GCF_001432305.1_protein.faa_NZ_KQ483358.1_1082@PF00015_full_PFAM.310.494--1||RS_GCF_001447195.1_protein.faa_NZ_LFRI01000145.1_4@PF00015_full_PFAM.182.275--1||RS_GCF_001447195.1_protein.faa_NZ_LFRI01000341.1_219@PF00015_full_PFAM.315.489--2||RS_GCF_001447195.1_protein.faa_NZ_LFRI01000341.1_93@PF00015_full_PFAM.320.497--1||RS_GCF_001477625.1_protein.faa_NZ_CP013692.1_3366@PF00015_full_PFAM.316.501--1||RS_GCF_001477625.1_protein.faa_NZ_CP013692.1_375@PF00015_full_PFAM.307.491--2||RS_GCF_001544915.2_protein.faa_NZ_FCOE02000018.1_136@PF00015_full_PFAM.359.542--2||RS_GCF_001557535.2_protein.faa_NZ_CP014315.1_1426@PF00015_full_PFAM.1.161--1||RS_GCF_001571085.1_protein.faa_NZ_BCTC01000028.1_46@PF00015_full_PFAM.313.501--3||RS_GCF_001571145.1_protein.faa_NZ_BCTF01000002.1_148@PF00015_full_PFAM.305.496--15||RS_GCF_001571145.1_protein.faa_NZ_BCTF01000012.1_140@PF00015_full_PFAM.1.104--7||RS_GCF_001571145.1_protein.faa_NZ_BCTF01000064.1_1@PF00015_full_PFAM.1.117--5||RS_GCF_001571225.1_protein.faa_NZ_BCTJ01000013.1_48@PF00015_full_PFAM.320.504--2||RS_GCF_001571225.1_protein.faa_NZ_BCTJ01000092.1_1@PF00015_full_PFAM.318.459--118||RS_GCF_001571245.1_protein.faa_NZ_BCTK01000001.1_447@PF00015_full_PFAM.320.510--1||RS_GCF_001571305.1_protein.faa_NZ_BCTN01000012.1_117@PF00015_full_PFAM.318.514--1||RS_GCF_001571325.1_protein.faa_NZ_BCTO01000010.1_230@PF00015_full_PFAM.320.503--2||RS_GCF_001571325.1_protein.faa_NZ_BCTO01000025.1_22@PF00015_full_PFAM.312.503--1||RS_GCF_001580455.1_protein.faa_NZ_CP010951.1_2896@PF00015_full_PFAM.171.355--2||RS_GCF_001580455.1_protein.faa_NZ_CP010951.1_2897@PF00015_full_PFAM.193.379--1||RS_GCF_001584165.1_protein.faa_NZ_CP013233.1_2841@PF00015_full_PFAM.55.251--1||RS_GCF_001592285.1_protein.faa_NZ_BCWQ01000002.1_374@PF00015_full_PFAM.316.512--1||RS_GCF_001592285.1_protein.faa_NZ_BCWQ01000010.1_50@PF00015_full_PFAM.417.595--8||RS_GCF_001592285.1_protein.faa_NZ_BCWQ01000016.1_121@PF00015_full_PFAM.326.508--18||RS_GCF_001592285.1_protein.faa_NZ_BCWQ01000016.1_122@PF00015_full_PFAM.324.509--87||RS_GCF_001592285.1_protein.faa_NZ_BCWQ01000019.1_77@PF00015_full_PFAM.8.191--151||RS_GCF_001592285.1_protein.faa_NZ_BCWQ01000022.1_35@PF00015_full_PFAM.318.506--1||RS_GCF_001592285.1_protein.faa_NZ_BCWQ01000036.1_1@PF00015_full_PFAM.320.410--70||RS_GCF_001598255.1_protein.faa_NZ_BCYP01000001.1_173@PF00015_full_PFAM.320.508--1||RS_GCF_001598475.1_protein.faa_NZ_BCZA01000002.1_225@PF00015_full_PFAM.316.514--1||RS_GCF_001598795.1_protein.faa_NZ_BCZP01000001.1_107@PF00015_full_PFAM.321.502--1||RS_GCF_001598795.1_protein.faa_NZ_BCZP01000004.1_206@PF00015_full_PFAM.322.512--2||RS_GCF_001598795.1_protein.faa_NZ_BCZP01000028.1_40@PF00015_full_PFAM.327.536--1||RS_GCF_001598795.1_protein.faa_NZ_BCZP01000028.1_41@PF00015_full_PFAM.316.512--1||RS_GCF_001633105.1_protein.faa_NZ_LUKZ01000023.1_76@PF00015_full_PFAM.318.506--5||RS_GCF_001653795.1_protein.faa_NZ_CP011514.1_3031@PF00015_full_PFAM.410.592--2||RS_GCF_001653795.1_protein.faa_NZ_CP011514.1_4362@PF00015_full_PFAM.321.502--1||RS_GCF_001660815.1_protein.faa_NZ_LYMI01000078.1_47@PF00015_full_PFAM.499.694--1||RS_GCF_001677885.1_protein.faa_NZ_LOCQ01000059.1_208@PF00015_full_PFAM.318.497--1||RS_GCF_001713375.1_protein.faa_NZ_CP016449.1_205@PF00015_full_PFAM.321.509--1||RS_GCF_001713375.1_protein.faa_NZ_CP016449.1_23@PF00015_full_PFAM.313.501--3||RS_GCF_001713375.1_protein.faa_NZ_CP016449.1_4096@PF00015_full_PFAM.319.505--4||RS_GCF_001714725.1_protein.faa_NZ_CP016447.1_1483@PF00015_full_PFAM.303.512--27||RS_GCF_001714725.1_protein.faa_NZ_CP016447.1_3829@PF00015_full_PFAM.307.507--1||RS_GCF_001742145.1_protein.faa_NZ_CP015749.1_3550@PF00015_full_PFAM.316.503--1||RS_GCF_001854765.1_protein.faa_NZ_LJJE01000092.1_1@PF00015_full_PFAM.560.660--1||RS_GCF_001922585.1_protein.faa_NZ_MRBS01000012.1_16@PF00015_full_PFAM.333.526--1||RS_GCF_001955695.1_protein.faa_NZ_CP019236.1_2096@PF00015_full_PFAM.319.509--5||RS_GCF_001955695.1_protein.faa_NZ_CP019236.1_2233@PF00015_full_PFAM.315.501--2||RS_GCF_001955695.1_protein.faa_NZ_CP019236.1_4737@PF00015_full_PFAM.322.507--2||RS_GCF_001955695.1_protein.faa_NZ_CP019236.1_767@PF00015_full_PFAM.330.512--5||RS_GCF_001955715.1_protein.faa_NZ_CP019239.1_402@PF00015_full_PFAM.321.505--5||RS_GCF_001984095.1_protein.faa_NZ_LYVQ01000034.1_32@PF00015_full_PFAM.317.500--22||RS_GCF_001984095.1_protein.faa_NZ_LYVQ01000164.1_17@PF00015_full_PFAM.319.391--1||RS_GCF_001984095.1_protein.faa_NZ_LYVQ01000243.1_1@PF00015_full_PFAM.315.390--1||RS_GCF_001984095.1_protein.faa_NZ_LYVQ01000277.1_8@PF00015_full_PFAM.321.506--1||RS_GCF_001984095.1_protein.faa_NZ_LYVQ01000380.1_1@PF00015_full_PFAM.427.534--2||RS_GCF_002001205.1_protein.faa_NZ_MUNZ01000043.1_7@PF00015_full_PFAM.326.509--40||RS_GCF_002001205.1_protein.faa_NZ_MUNZ01000043.1_9@PF00015_full_PFAM.318.503--1||RS_GCF_002099195.1_protein.faa_NZ_NBYX01000057.1_1@PF00015_full_PFAM.324.398--2||RS_GCF_002116905.1_protein.faa_NZ_CP015118.1_106@PF00015_full_PFAM.318.497--17||RS_GCF_002116905.1_protein.faa_NZ_CP015118.1_1737@PF00015_full_PFAM.321.505--1||RS_GCF_002116905.1_protein.faa_NZ_CP015118.1_1738@PF00015_full_PFAM.321.502--3||RS_GCF_002116905.1_protein.faa_NZ_CP015118.1_1823@PF00015_full_PFAM.319.503--9||RS_GCF_002116905.1_protein.faa_NZ_CP015118.1_2009@PF00015_full_PFAM.443.630--2||RS_GCF_002116905.1_protein.faa_NZ_CP015118.1_2229@PF00015_full_PFAM.323.506--12||RS_GCF_002116905.1_protein.faa_NZ_CP015118.1_2406@PF00015_full_PFAM.326.507--17||RS_GCF_002116905.1_protein.faa_NZ_CP015118.1_3528@PF00015_full_PFAM.317.495--1||RS_GCF_002116905.1_protein.faa_NZ_CP015118.1_3594@PF00015_full_PFAM.313.494--9||RS_GCF_002116905.1_protein.faa_NZ_CP015118.1_3596@PF00015_full_PFAM.319.501--29||RS_GCF_002116905.1_protein.faa_NZ_CP015118.1_3776@PF00015_full_PFAM.326.509--1||RS_GCF_002116905.1_protein.faa_NZ_CP015118.1_3979@PF00015_full_PFAM.316.501--1||RS_GCF_002116905.1_protein.faa_NZ_CP015118.1_4037@PF00015_full_PFAM.313.502--13||RS_GCF_002116905.1_protein.faa_NZ_CP015118.1_4083@PF00015_full_PFAM.294.497--1||RS_GCF_002116905.1_protein.faa_NZ_CP015118.1_4946@PF00015_full_PFAM.318.506--8||RS_GCF_002116905.1_protein.faa_NZ_CP015118.1_5006@PF00015_full_PFAM.302.507--1||RS_GCF_002116905.1_protein.faa_NZ_CP015118.1_5514@PF00015_full_PFAM.323.496--2||RS_GCF_002127215.1_protein.faa_NZ_NFUT01000002.1_308@PF00015_full_PFAM.443.633--1||RS_GCF_002127265.1_protein.faa_NZ_NFUU01000003.1_337@PF00015_full_PFAM.319.502--198||RS_GCF_002157145.1_protein.faa_NZ_CP021361.1_2184@PF00015_full_PFAM.324.512--1||RS_GCF_002176815.1_protein.faa_NZ_CP021648.1_3012@PF00015_full_PFAM.320.516--1||RS_GCF_002198735.1_protein.faa_NZ_MWLO01000071.1_16@PF00015_full_PFAM.316.504--4||RS_GCF_002198735.1_protein.faa_NZ_MWLO01000137.1_60@PF00015_full_PFAM.318.501--1||RS_GCF_002198735.1_protein.faa_NZ_MWLO01000139.1_135@PF00015_full_PFAM.327.508--1||RS_GCF_002204795.1_protein.faa_NZ_NIXO01000018.1_81@PF00015_full_PFAM.72.110--1||RS_GCF_002205645.1_protein.faa_NZ_NIOF01000001.1_526@PF00015_full_PFAM.316.503--5||RS_GCF_002205645.1_protein.faa_NZ_NIOF01000011.1_54@PF00015_full_PFAM.324.502--2||RS_GCF_002205845.1_protein.faa_NZ_NISI01000001.1_1086@PF00015_full_PFAM.306.498--8||RS_GCF_002205845.1_protein.faa_NZ_NISI01000001.1_1255@PF00015_full_PFAM.323.504--1||RS_GCF_002205845.1_protein.faa_NZ_NISI01000001.1_954@PF00015_full_PFAM.324.509--2||RS_GCF_002209485.1_protein.faa_NZ_NJIX01000010.1_79@PF00015_full_PFAM.314.506--1||RS_GCF_002209535.1_protein.faa_NZ_NJIG01000008.1_111@PF00015_full_PFAM.317.529--1||RS_GCF_002213415.1_protein.faa_NZ_NJGU01000001.1_992@PF00015_full_PFAM.316.509--1||RS_GCF_002245625.1_protein.faa_NZ_NOIG01000001.1_325@PF00015_full_PFAM.326.510--1||RS_GCF_002245625.1_protein.faa_NZ_NOIG01000001.1_363@PF00015_full_PFAM.318.505--4||RS_GCF_002245625.1_protein.faa_NZ_NOIG01000010.1_213@PF00015_full_PFAM.360.546--17||RS_GCF_002245625.1_protein.faa_NZ_NOIG01000010.1_251@PF00015_full_PFAM.458.646--7||RS_GCF_002251855.1_protein.faa_NZ_NOXW01000017.1_80@PF00015_full_PFAM.317.503--6||RS_GCF_002257565.1_protein.faa_NZ_CP022736.1_75@PF00015_full_PFAM.315.499--1||RS_GCF_002261335.1_protein.faa_NZ_NEVL01000001.1_834@PF00015_full_PFAM.325.505--2||RS_GCF_002261475.1_protein.faa_NZ_NEVN01000008.1_216@PF00015_full_PFAM.319.511--1||RS_GCF_002379095.1_protein.faa_NZ_NBZV01000131.1_1@PF00015_full_PFAM.50.131--1||RS_GCF_002760655.1_protein.faa_NZ_PDOC01000007.1_162@PF00015_full_PFAM.313.502--1||RS_GCF_002760655.1_protein.faa_NZ_PDOC01000018.1_52@PF00015_full_PFAM.199.380--13||RS_GCF_002761755.1_protein.faa_NZ_PEOG01000033.1_51@PF00015_full_PFAM.325.502--2||RS_GCF_002797445.1_protein.faa_NZ_PGEP01000001.1_1357@PF00015_full_PFAM.321.505--70||RS_GCF_002797445.1_protein.faa_NZ_PGEP01000001.1_1633@PF00015_full_PFAM.332.510--1||RS_GCF_002797445.1_protein.faa_NZ_PGEP01000001.1_3538@PF00015_full_PFAM.319.503--2||RS_GCF_002797445.1_protein.faa_NZ_PGEP01000001.1_3878@PF00015_full_PFAM.322.509--7||RS_GCF_002797445.1_protein.faa_NZ_PGEP01000001.1_492@PF00015_full_PFAM.315.504--1||RS_GCF_002812705.1_protein.faa_NZ_CP025030.1_4445@PF00015_full_PFAM.319.514--1||RS_GCF_002846205.1_protein.faa_NZ_PHKV01000005.1_174@PF00015_full_PFAM.68.125--1||RS_GCF_002847345.1_protein.faa_NZ_LXFV01000013.1_82@PF00015_full_PFAM.322.507--1||RS_GCF_002849655.1_protein.faa_NZ_PDNW01000007.1_155@PF00015_full_PFAM.445.628--1||RS_GCF_002869965.1_protein.faa_NZ_PEBS01000025.1_20@PF00015_full_PFAM.315.407--1||RS_GCF_002869965.1_protein.faa_NZ_PEBS01000035.1_24@PF00015_full_PFAM.330.518--1||RS_GCF_002885975.1_protein.faa_NZ_POSP01000001.1_349@PF00015_full_PFAM.323.506--2||RS_GCF_002885975.1_protein.faa_NZ_POSP01000003.1_739@PF00015_full_PFAM.411.591--3||RS_GCF_002895925.1_protein.faa_NZ_NWUO01000053.1_1@PF00015_full_PFAM.88.211--1||RS_GCF_002902945.1_protein.faa_NZ_CP026102.1_1722@PF00015_full_PFAM.320.509--1||RS_GCF_002930615.1_protein.faa_NZ_PSNX01000024.1_4@PF00015_full_PFAM.323.384--6||RS_GCF_002943465.1_protein.faa_NZ_PTQY01000002.1_26@PF00015_full_PFAM.336.514--1||RS_GCF_002943465.1_protein.faa_NZ_PTQY01000003.1_117@PF00015_full_PFAM.456.643--1||RS_GCF_003008595.1_protein.faa_NZ_CP027669.1_1434@PF00015_full_PFAM.305.508--1||RS_GCF_003052265.1_protein.faa_NZ_QANS01000002.1_480@PF00015_full_PFAM.453.636--1||RS_GCF_003052265.1_protein.faa_NZ_QANS01000005.1_151@PF00015_full_PFAM.516.701--1||RS_GCF_003053545.1_protein.faa_NZ_QAXU01000001.1_426@PF00015_full_PFAM.321.504--7||RS_GCF_003053545.1_protein.faa_NZ_QAXU01000001.1_775@PF00015_full_PFAM.314.505--7||RS_GCF_003053545.1_protein.faa_NZ_QAXU01000002.1_448@PF00015_full_PFAM.322.516--2||RS_GCF_003053545.1_protein.faa_NZ_QAXU01000003.1_207@PF00015_full_PFAM.320.517--4||RS_GCF_003053545.1_protein.faa_NZ_QAXU01000009.1_63@PF00015_full_PFAM.408.588--25||RS_GCF_003053545.1_protein.faa_NZ_QAXU01000010.1_191@PF00015_full_PFAM.456.640--1||RS_GCF_003053545.1_protein.faa_NZ_QAXU01000017.1_86@PF00015_full_PFAM.320.503--1||RS_GCF_003053545.1_protein.faa_NZ_QAXU01000021.1_19@PF00015_full_PFAM.319.502--1||RS_GCF_003053685.1_protein.faa_NZ_QAYA01000001.1_66@PF00015_full_PFAM.317.507--3||RS_GCF_003053685.1_protein.faa_NZ_QAYA01000015.1_78@PF00015_full_PFAM.319.515--5||RS_GCF_003056405.1_protein.faa_NZ_PYVZ01000009.1_85@PF00015_full_PFAM.302.487--1||RS_GCF_003058055.1_protein.faa_NZ_QBTZ01000001.1_2194@PF00015_full_PFAM.312.515--1||RS_GCF_003058055.1_protein.faa_NZ_QBTZ01000001.1_4420@PF00015_full_PFAM.317.509--2||RS_GCF_003058055.1_protein.faa_NZ_QBTZ01000001.1_866@PF00015_full_PFAM.404.594--75||RS_GCF_003060895.1_protein.faa_NZ_QAIH01000027.1_8@PF00015_full_PFAM.317.503--6||RS_GCF_003060895.1_protein.faa_NZ_QAIH01000067.1_1@PF00015_full_PFAM.320.471--1||RS_GCF_003096555.1_protein.faa_NZ_QEKM01000001.1_1155@PF00015_full_PFAM.317.503--1||RS_GCF_003096555.1_protein.faa_NZ_QEKM01000001.1_1780@PF00015_full_PFAM.320.510--4||RS_GCF_003096555.1_protein.faa_NZ_QEKM01000001.1_1804@PF00015_full_PFAM.321.502--30||RS_GCF_003096925.1_protein.faa_NZ_QEOH01000008.1_149@PF00015_full_PFAM.314.511--2||RS_GCF_003100395.1_protein.faa_NZ_CP029210.1_112@PF00015_full_PFAM.328.499--1||RS_GCF_003100395.1_protein.faa_NZ_CP029210.1_1224@PF00015_full_PFAM.329.514--3||RS_GCF_003100395.1_protein.faa_NZ_CP029210.1_963@PF00015_full_PFAM.283.465--1||RS_GCF_003123725.1_protein.faa_NZ_QETA01000001.1_894@PF00015_full_PFAM.317.502--1||RS_GCF_003131185.1_protein.faa_NZ_QFFU01000005.1_124@PF00015_full_PFAM.444.633--1||RS_GCF_003201595.1_protein.faa_NZ_QJJS01000007.1_72@PF00015_full_PFAM.316.497--2||RS_GCF_003201595.1_protein.faa_NZ_QJJS01000009.1_149@PF00015_full_PFAM.324.504--22||RS_GCF_003217575.1_protein.faa_NZ_QJTC01000018.1_6@PF00015_full_PFAM.209.392--4||RS_GCF_003269035.1_protein.faa_NZ_QLTK01000047.1_28@PF00015_full_PFAM.303.488--2||RS_GCF_003269065.1_protein.faa_NZ_QLTA01000002.1_105@PF00015_full_PFAM.321.507--1||RS_GCF_003269065.1_protein.faa_NZ_QLTA01000012.1_67@PF00015_full_PFAM.318.502--4||RS_GCF_003269065.1_protein.faa_NZ_QLTA01000030.1_53@PF00015_full_PFAM.327.506--1||RS_GCF_003269065.1_protein.faa_NZ_QLTA01000036.1_13@PF00015_full_PFAM.324.546--1||RS_GCF_003337425.1_protein.faa_NZ_QPJU01000001.1_45@PF00015_full_PFAM.319.506--3||RS_GCF_003337555.1_protein.faa_NZ_QPJK01000001.1_207@PF00015_full_PFAM.453.632--1||RS_GCF_003337555.1_protein.faa_NZ_QPJK01000001.1_298@PF00015_full_PFAM.315.493--9||RS_GCF_003337555.1_protein.faa_NZ_QPJK01000001.1_902@PF00015_full_PFAM.407.596--8||RS_GCF_003337555.1_protein.faa_NZ_QPJK01000006.1_237@PF00015_full_PFAM.316.499--1||RS_GCF_003337555.1_protein.faa_NZ_QPJK01000008.1_135@PF00015_full_PFAM.325.501--1||RS_GCF_003337555.1_protein.faa_NZ_QPJK01000008.1_177@PF00015_full_PFAM.321.504--1||RS_GCF_003337555.1_protein.faa_NZ_QPJK01000008.1_408@PF00015_full_PFAM.305.500--17||RS_GCF_003337555.1_protein.faa_NZ_QPJK01000017.1_88@PF00015_full_PFAM.319.506--1||RS_GCF_003347515.1_protein.faa_NZ_QEII01000178.1_6@PF00015_full_PFAM.304.512--1||RS_GCF_003387155.1_protein.faa_NZ_QUMT01000001.1_1152@PF00015_full_PFAM.325.509--1||RS_GCF_003387155.1_protein.faa_NZ_QUMT01000001.1_324@PF00015_full_PFAM.307.495--9||RS_GCF_003387155.1_protein.faa_NZ_QUMT01000003.1_330@PF00015_full_PFAM.320.504--2||RS_GCF_003390925.1_protein.faa_NZ_QUBS01000024.1_140@PF00015_full_PFAM.316.505--1||RS_GCF_003416985.1_protein.faa_NZ_QVIN01000004.1_609@PF00015_full_PFAM.316.507--2||RS_GCF_003416985.1_protein.faa_NZ_QVIN01000009.1_84@PF00015_full_PFAM.322.501--1||RS_GCF_003417535.1_protein.faa_NZ_QVLS01000005.1_178@PF00015_full_PFAM.316.503--6||RS_GCF_003417535.1_protein.faa_NZ_QVLS01000008.1_197@PF00015_full_PFAM.323.503--6||RS_GCF_003417535.1_protein.faa_NZ_QVLS01000008.1_234@PF00015_full_PFAM.1.159--5||RS_GCF_003417535.1_protein.faa_NZ_QVLS01000009.1_1@PF00015_full_PFAM.316.378--1||RS_GCF_003417535.1_protein.faa_NZ_QVLS01000011.1_140@PF00015_full_PFAM.322.506--34||RS_GCF_003417535.1_protein.faa_NZ_QVLS01000027.1_2@PF00015_full_PFAM.325.505--25||RS_GCF_003428335.1_protein.faa_NZ_CP031704.1_1124@PF00015_full_PFAM.515.700--1||RS_GCF_003550215.1_protein.faa_NZ_QXDH01000001.1_294@PF00015_full_PFAM.333.508--1||RS_GCF_003550215.1_protein.faa_NZ_QXDH01000002.1_1138@PF00015_full_PFAM.319.507--1||RS_GCF_003550215.1_protein.faa_NZ_QXDH01000002.1_1301@PF00015_full_PFAM.320.502--1||RS_GCF_003550215.1_protein.faa_NZ_QXDH01000002.1_1455@PF00015_full_PFAM.323.503--6||RS_GCF_003550215.1_protein.faa_NZ_QXDH01000003.1_181@PF00015_full_PFAM.444.632--3||RS_GCF_003550215.1_protein.faa_NZ_QXDH01000004.1_420@PF00015_full_PFAM.326.489--7||RS_GCF_003570885.1_protein.faa_NZ_QXJC01000001.1_1027@PF00015_full_PFAM.318.501--2||RS_GCF_003570885.1_protein.faa_NZ_QXJC01000001.1_778@PF00015_full_PFAM.312.518--2||RS_GCF_003570885.1_protein.faa_NZ_QXJC01000005.1_23@PF00015_full_PFAM.302.496--1||RS_GCF_003574675.1_protein.faa_NZ_QOAZ01000005.1_91@PF00015_full_PFAM.327.500--11||RS_GCF_003574675.1_protein.faa_NZ_QOAZ01000007.1_37@PF00015_full_PFAM.322.512--5||RS_GCF_003574675.1_protein.faa_NZ_QOAZ01000069.1_2@PF00015_full_PFAM.320.509--14||RS_GCF_003574675.1_protein.faa_NZ_QOAZ01000075.1_1@PF00015_full_PFAM.274.442--62||RS_GCF_003590855.1_protein.faa_NZ_QYUP01000126.1_58@PF00015_full_PFAM.191.380--1||RS_GCF_003591035.1_protein.faa_NZ_QYUO01000002.1_377@PF00015_full_PFAM.312.504--2||RS_GCF_003604195.1_protein.faa_NZ_QXGR01000001.1_15@PF00015_full_PFAM.318.503--1||RS_GCF_003604195.1_protein.faa_NZ_QXGR01000001.1_230@PF00015_full_PFAM.321.515--1||RS_GCF_003604195.1_protein.faa_NZ_QXGR01000003.1_168@PF00015_full_PFAM.325.508--1||RS_GCF_003604195.1_protein.faa_NZ_QXGR01000005.1_304@PF00015_full_PFAM.320.504--1||RS_GCF_003604195.1_protein.faa_NZ_QXGR01000009.1_111@PF00015_full_PFAM.408.591--4||RS_GCF_003669015.1_protein.faa_NZ_CP033069.1_112@PF00015_full_PFAM.316.508--2||RS_GCF_003669015.1_protein.faa_NZ_CP033069.1_3678@PF00015_full_PFAM.321.511--15||RS_GCF_003669015.1_protein.faa_NZ_CP033069.1_3681@PF00015_full_PFAM.321.507--4||RS_GCF_003814555.1_protein.faa_NZ_RKQN01000001.1_1@PF00015_full_PFAM.500.595--1||RS_GCF_003852425.1_protein.faa_NZ_QAJN01000001.1_174@PF00015_full_PFAM.409.591--1||RS_GCF_003852425.1_protein.faa_NZ_QAJN01000001.1_368@PF00015_full_PFAM.320.497--6||RS_GCF_003852425.1_protein.faa_NZ_QAJN01000006.1_23@PF00015_full_PFAM.317.502--1||RS_GCF_003852425.1_protein.faa_NZ_QAJN01000008.1_316@PF00015_full_PFAM.320.510--1||RS_GCF_003852425.1_protein.faa_NZ_QAJN01000014.1_161@PF00015_full_PFAM.329.512--2||RS_GCF_003852425.1_protein.faa_NZ_QAJN01000014.1_9@PF00015_full_PFAM.320.505--2||RS_GCF_003852535.1_protein.faa_NZ_QAJP01000004.1_777@PF00015_full_PFAM.321.512--1||RS_GCF_003852535.1_protein.faa_NZ_QAJP01000007.1_225@PF00015_full_PFAM.318.502--1||RS_GCF_003852535.1_protein.faa_NZ_QAJP01000008.1_359@PF00015_full_PFAM.320.510--1||RS_GCF_003852545.1_protein.faa_NZ_QAJR01000009.1_22@PF00015_full_PFAM.319.511--3||RS_GCF_003852895.1_protein.faa_NZ_QUSW01000001.1_115@PF00015_full_PFAM.326.505--2||RS_GCF_003852895.1_protein.faa_NZ_QUSW01000001.1_815@PF00015_full_PFAM.451.635--1||RS_GCF_003852895.1_protein.faa_NZ_QUSW01000002.1_215@PF00015_full_PFAM.366.552--11||RS_GCF_003852895.1_protein.faa_NZ_QUSW01000002.1_710@PF00015_full_PFAM.315.502--12||RS_GCF_003852895.1_protein.faa_NZ_QUSW01000002.1_711@PF00015_full_PFAM.324.513--1||RS_GCF_003852895.1_protein.faa_NZ_QUSW01000002.1_713@PF00015_full_PFAM.325.513--14||RS_GCF_003852895.1_protein.faa_NZ_QUSW01000002.1_714@PF00015_full_PFAM.318.508--1||RS_GCF_003852895.1_protein.faa_NZ_QUSW01000002.1_717@PF00015_full_PFAM.312.501--2||RS_GCF_003853705.1_protein.faa_NZ_QTQI01000023.1_47@PF00015_full_PFAM.322.508--1||RS_GCF_003933735.1_protein.faa_NZ_RSED01000004.1_282@PF00015_full_PFAM.319.528--12||RS_GCF_003933735.1_protein.faa_NZ_RSED01000006.1_228@PF00015_full_PFAM.421.610--1||RS_GCF_003933735.1_protein.faa_NZ_RSED01000007.1_67@PF00015_full_PFAM.326.527--1||RS_GCF_003933735.1_protein.faa_NZ_RSED01000008.1_173@PF00015_full_PFAM.337.517--8||RS_GCF_003933735.1_protein.faa_NZ_RSED01000010.1_23@PF00015_full_PFAM.316.506--25||RS_GCF_003933735.1_protein.faa_NZ_RSED01000010.1_34@PF00015_full_PFAM.330.511--2||RS_GCF_003933735.1_protein.faa_NZ_RSED01000015.1_61@PF00015_full_PFAM.319.429--13||RS_GCF_003935715.1_protein.faa_NZ_RHPP01000142.1_1@PF00015_full_PFAM.503.687--1||RS_GCF_003951285.1_protein.faa_NZ_RXFQ01000073.1_1@PF00015_full_PFAM.313.404--3||RS_GCF_003953935.1_protein.faa_NZ_RXLQ01000002.1_13@PF00015_full_PFAM.325.515--1||RS_GCF_003984625.1_protein.faa_NZ_RWKH01000046.1_2@PF00015_full_PFAM.324.518--1||RS_GCF_003984625.1_protein.faa_NZ_RWKH01000055.1_3@PF00015_full_PFAM.315.391--3||RS_GCF_003984645.1_protein.faa_NZ_RWKI01000125.1_1@PF00015_full_PFAM.2.63--5||RS_GCF_003994415.1_protein.faa_NZ_CP034689.1_3730@PF00015_full_PFAM.318.509--3||RS_GCF_004004565.1_protein.faa_NZ_SACM01000003.1_225@PF00015_full_PFAM.317.500--5||RS_GCF_004004565.1_protein.faa_NZ_SACM01000003.1_242@PF00015_full_PFAM.319.504--3||RS_GCF_004004565.1_protein.faa_NZ_SACM01000003.1_54@PF00015_full_PFAM.304.498--2||RS_GCF_004004565.1_protein.faa_NZ_SACM01000006.1_146@PF00015_full_PFAM.401.586--3||RS_GCF_004011805.1_protein.faa_NZ_ML137200.1_144@PF00015_full_PFAM.324.503--17||RS_GCF_004011805.1_protein.faa_NZ_RCHJ01000029.1_15@PF00015_full_PFAM.320.518--4||RS_GCF_004011805.1_protein.faa_NZ_RCHJ01000093.1_2@PF00015_full_PFAM.282.469--1||RS_GCF_004016505.1_protein.faa_NZ_SACR01000005.1_204@PF00015_full_PFAM.319.501--2||RS_GCF_004016505.1_protein.faa_NZ_SACR01000005.1_207@PF00015_full_PFAM.268.444--15||RS_GCF_004016505.1_protein.faa_NZ_SACR01000005.1_208@PF00015_full_PFAM.322.502--3||RS_GCF_004016505.1_protein.faa_NZ_SACR01000005.1_209@PF00015_full_PFAM.328.509--1||RS_GCF_004016515.1_protein.faa_NZ_SACT01000008.1_27@PF00015_full_PFAM.327.514--1||RS_GCF_004016515.1_protein.faa_NZ_SACT01000008.1_28@PF00015_full_PFAM.167.356--3||RS_GCF_004016515.1_protein.faa_NZ_SACT01000008.1_29@PF00015_full_PFAM.334.513--4||RS_GCF_004016515.1_protein.faa_NZ_SACT01000008.1_34@PF00015_full_PFAM.234.443--1||RS_GCF_004138335.1_protein.faa_NZ_RYFW01000001.1_1331@PF00015_full_PFAM.416.682--5||RS_GCF_004138485.1_protein.faa_NZ_RYEV01000003.1_327@PF00015_full_PFAM.392.621--4||RS_GCF_004217275.1_protein.faa_NZ_SHKT01000002.1_64@PF00015_full_PFAM.316.527--2||RS_GCF_004217275.1_protein.faa_NZ_SHKT01000003.1_389@PF00015_full_PFAM.318.513--1||RS_GCF_004310865.1_protein.faa_NZ_SIXI01000007.1_37@PF00015_full_PFAM.333.518--1||RS_GCF_004328645.1_protein.faa_NZ_CP031395.1_2843@PF00015_full_PFAM.60.248--2||RS_GCF_004328645.1_protein.faa_NZ_CP031395.1_3246@PF00015_full_PFAM.313.504--1||RS_GCF_004340905.1_protein.faa_NZ_SLXD01000004.1_10@PF00015_full_PFAM.319.505--1||RS_GCF_004340905.1_protein.faa_NZ_SLXD01000017.1_23@PF00015_full_PFAM.322.504--2||RS_GCF_004341365.1_protein.faa_NZ_SLXH01000004.1_89@PF00015_full_PFAM.321.502--8||RS_GCF_004341365.1_protein.faa_NZ_SLXH01000005.1_89@PF00015_full_PFAM.319.519--1||RS_GCF_004342485.1_protein.faa_NZ_SMBU01000002.1_61@PF00015_full_PFAM.179.355--1||RS_GCF_004342485.1_protein.faa_NZ_SMBU01000024.1_66@PF00015_full_PFAM.453.629--1||RS_GCF_004358105.1_protein.faa_NZ_SMYL01000003.1_74@PF00015_full_PFAM.458.643--1||RS_GCF_004362405.1_protein.faa_NZ_SNXE01000001.1_680@PF00015_full_PFAM.329.516--3||RS_GCF_004362405.1_protein.faa_NZ_SNXE01000002.1_565@PF00015_full_PFAM.322.502--1||RS_GCF_004362405.1_protein.faa_NZ_SNXE01000007.1_183@PF00015_full_PFAM.280.497--3||RS_GCF_004362405.1_protein.faa_NZ_SNXE01000011.1_34@PF00015_full_PFAM.412.604--2||RS_GCF_004362405.1_protein.faa_NZ_SNXE01000013.1_43@PF00015_full_PFAM.321.499--1||RS_GCF_004362405.1_protein.faa_NZ_SNXE01000013.1_44@PF00015_full_PFAM.328.505--2||RS_GCF_004362445.1_protein.faa_NZ_SNXH01000011.1_2472@PF00015_full_PFAM.409.580--1||RS_GCF_004362525.1_protein.faa_NZ_SNXS01000002.1_1054@PF00015_full_PFAM.317.495--2||RS_GCF_004362525.1_protein.faa_NZ_SNXS01000002.1_74@PF00015_full_PFAM.317.501--3||RS_GCF_004362525.1_protein.faa_NZ_SNXS01000002.1_793@PF00015_full_PFAM.329.510--1||RS_GCF_004362525.1_protein.faa_NZ_SNXS01000003.1_455@PF00015_full_PFAM.273.460--2||RS_GCF_004362525.1_protein.faa_NZ_SNXS01000003.1_567@PF00015_full_PFAM.411.591--1||RS_GCF_004362525.1_protein.faa_NZ_SNXS01000004.1_227@PF00015_full_PFAM.319.505--1||RS_GCF_004362855.1_protein.faa_NZ_SNXW01000005.1_49@PF00015_full_PFAM.314.503--2||RS_GCF_004363315.1_protein.faa_NZ_SNYL01000004.1_112@PF00015_full_PFAM.329.517--1||RS_GCF_004363315.1_protein.faa_NZ_SNYL01000015.1_28@PF00015_full_PFAM.321.509--2||RS_GCF_004364935.1_protein.faa_NZ_SOBT01000011.1_158@PF00015_full_PFAM.463.636--1||RS_GCF_004367745.1_protein.faa_NZ_CP037993.1_4813@PF00015_full_PFAM.310.508--1||RS_GCF_004681965.1_protein.faa_NZ_SMLL01000006.1_32@PF00015_full_PFAM.3.81--5||RS_GCF_004792415.1_protein.faa_NZ_CP038853.1_1512@PF00015_full_PFAM.320.513--39||RS_GCF_004792415.1_protein.faa_NZ_CP038853.1_1513@PF00015_full_PFAM.318.529--16||RS_GCF_004795855.1_protein.faa_NZ_CP039252.1_3540@PF00015_full_PFAM.314.494--7||RS_GCF_004795855.1_protein.faa_NZ_CP039252.1_3542@PF00015_full_PFAM.325.507--1||RS_GCF_004795855.1_protein.faa_NZ_CP039252.1_3543@PF00015_full_PFAM.321.500--7||RS_GCF_004798585.1_protein.faa_NZ_PPXQ01000014.1_79@PF00015_full_PFAM.177.360--1||RS_GCF_004804275.1_protein.faa_NZ_STGI01000003.1_187@PF00015_full_PFAM.315.506--1||RS_GCF_005222695.1_protein.faa_NZ_STGG01000006.1_15@PF00015_full_PFAM.321.509--1||RS_GCF_005403045.1_protein.faa_NZ_BJCL01000005.1_69@PF00015_full_PFAM.318.506--1||RS_GCF_005403045.1_protein.faa_NZ_BJCL01000012.1_136@PF00015_full_PFAM.317.456--1||RS_GCF_005403045.1_protein.faa_NZ_BJCL01000022.1_28@PF00015_full_PFAM.320.503--1||RS_GCF_005405905.1_protein.faa_NZ_BJHU01000013.1_307@PF00015_full_PFAM.326.510--12||RS_GCF_005405905.1_protein.faa_NZ_BJHU01000020.1_27@PF00015_full_PFAM.320.501--7||RS_GCF_005405905.1_protein.faa_NZ_BJHU01000043.1_94@PF00015_full_PFAM.359.545--19||RS_GCF_005405905.1_protein.faa_NZ_BJHU01000049.1_62@PF00015_full_PFAM.323.439--12||RS_GCF_005405905.1_protein.faa_NZ_BJHU01000057.1_234@PF00015_full_PFAM.447.631--1||RS_GCF_005503365.1_protein.faa_NZ_SCML01000001.1_161@PF00015_full_PFAM.323.525--2||RS_GCF_005503365.1_protein.faa_NZ_SCML01000005.1_28@PF00015_full_PFAM.313.501--3||RS_GCF_005503365.1_protein.faa_NZ_SCML01000023.1_90@PF00015_full_PFAM.331.520--1||RS_GCF_005503365.1_protein.faa_NZ_SCML01000029.1_67@PF00015_full_PFAM.319.510--44||RS_GCF_005503365.1_protein.faa_NZ_SCML01000032.1_31@PF00015_full_PFAM.321.505--9||RS_GCF_005503365.1_protein.faa_NZ_SCML01000032.1_32@PF00015_full_PFAM.310.493--13||RS_GCF_005952805.1_protein.faa_NZ_CP040709.1_1465@PF00015_full_PFAM.445.633--1||RS_GCF_005952805.1_protein.faa_NZ_CP040709.1_212@PF00015_full_PFAM.319.507--1||RS_GCF_005952805.1_protein.faa_NZ_CP040709.1_2232@PF00015_full_PFAM.327.497--11||RS_GCF_005952805.1_protein.faa_NZ_CP040709.1_2865@PF00015_full_PFAM.306.494--1||RS_GCF_005952805.1_protein.faa_NZ_CP040709.1_452@PF00015_full_PFAM.321.506--2||RS_GCF_006386545.1_protein.faa_NZ_SWAR01000013.1_100@PF00015_full_PFAM.325.531--4||RS_GCF_006386545.1_protein.faa_NZ_SWAR01000013.1_99@PF00015_full_PFAM.323.507--3||RS_GCF_006386545.1_protein.faa_NZ_SWAR01000023.1_125@PF00015_full_PFAM.326.517--4||RS_GCF_006386545.1_protein.faa_NZ_SWAR01000027.1_37@PF00015_full_PFAM.321.520--1||RS_GCF_006494415.1_protein.faa_NZ_VHJA01000020.1_50@PF00015_full_PFAM.318.525--3||RS_GCF_006542425.1_protein.faa_NZ_VFID01000002.1_1@PF00015_full_PFAM.502.610--1||RS_GCF_006715665.1_protein.faa_NZ_VFNT01000001.1_2114@PF00015_full_PFAM.359.548--3||RS_GCF_006715665.1_protein.faa_NZ_VFNT01000001.1_3676@PF00015_full_PFAM.332.514--1||RS_GCF_006716905.1_protein.faa_NZ_VFPV01000001.1_1278@PF00015_full_PFAM.320.513--4||RS_GCF_006716905.1_protein.faa_NZ_VFPV01000001.1_930@PF00015_full_PFAM.201.384--1||RS_GCF_006716905.1_protein.faa_NZ_VFPV01000004.1_34@PF00015_full_PFAM.305.515--1||RS_GCF_007556585.1_protein.faa_NZ_VJNA01000018.1_53@PF00015_full_PFAM.214.307--2||RS_GCF_007677875.1_protein.faa_NZ_VEDO01000001.1_406@PF00015_full_PFAM.404.595--3||RS_GCF_007677875.1_protein.faa_NZ_VEDO01000004.1_344@PF00015_full_PFAM.312.500--3||RS_GCF_007830035.1_protein.faa_NZ_VLKN01000017.1_7@PF00015_full_PFAM.498.669--2||RS_GCF_007830495.1_protein.faa_NZ_VLKW01000001.1_63@PF00015_full_PFAM.312.506--2||RS_GCF_007833165.1_protein.faa_NZ_VOBQ01000011.1_90@PF00015_full_PFAM.309.493--1||RS_GCF_007858975.2_protein.faa_NZ_CP042220.2_149@PF00015_full_PFAM.327.506--1||RS_GCF_007993815.1_protein.faa_NZ_VJWE01000011.1_276@PF00015_full_PFAM.319.508--8||RS_GCF_007993815.1_protein.faa_NZ_VJWE01000012.1_472@PF00015_full_PFAM.360.549--27||RS_GCF_007993815.1_protein.faa_NZ_VJWE01000013.1_42@PF00015_full_PFAM.317.509--1||RS_GCF_007997035.1_protein.faa_NZ_VOSS01000100.1_8@PF00015_full_PFAM.324.495--3||RS_GCF_008119715.1_protein.faa_NZ_NQYO01000161.1_3@PF00015_full_PFAM.399.585--1||RS_GCF_008801575.1_protein.faa_NZ_VZPL01000013.1_78@PF00015_full_PFAM.502.694--2||RS_GCF_008801845.1_protein.faa_NZ_VZPB01000024.1_16@PF00015_full_PFAM.319.500--1||RS_GCF_008929045.1_protein.faa_NZ_VFAH01000022.1_10@PF00015_full_PFAM.311.501--1||RS_GCF_009496535.1_protein.faa_NZ_WIDL01000040.1_8@PF00015_full_PFAM.498.686--1||RS_GCF_009720825.1_protein.faa_NZ_WNKY01000010.1_27@PF00015_full_PFAM.446.649--1||RS_GCF_009727155.1_protein.faa_NZ_WNWM01000002.1_4726@PF00015_full_PFAM.456.657--1||RS_GCF_009760915.1_protein.faa_NZ_VIDQ01000063.1_19@PF00015_full_PFAM.322.511--1||RS_GCF_009760915.1_protein.faa_NZ_VIDQ01000126.1_1@PF00015_full_PFAM.317.505--2||RS_GCF_009789675.1_protein.faa_NZ_CP046913.1_2660@PF00015_full_PFAM.318.507--1||RS_GCF_009857835.1_protein.faa_NZ_WWCL01000001.1_638@PF00015_full_PFAM.330.516--2||RS_GCF_009859475.1_protein.faa_NZ_CP044549.1_1139@PF00015_full_PFAM.318.511--4||RS_GCF_009859475.1_protein.faa_NZ_CP044549.1_5820@PF00015_full_PFAM.325.504--3||RS_GCF_009859475.1_protein.faa_NZ_CP044549.1_5821@PF00015_full_PFAM.320.512--6||RS_GCF_009905795.1_protein.faa_NZ_JAAALG010000025.1_23@PF00015_full_PFAM.457.628--1||RS_GCF_009932555.1_protein.faa_NZ_BLJO01000005.1_478@PF00015_full_PFAM.376.626--10||RS_GCF_009938015.1_protein.faa_NZ_AP021884.1_1260@PF00015_full_PFAM.323.507--1||RS_GCF_010020825.1_protein.faa_NZ_JAACJE010000001.1_1085@PF00015_full_PFAM.313.518--1||RS_GCF_010020825.1_protein.faa_NZ_JAACJE010000001.1_1248@PF00015_full_PFAM.314.507--1||RS_GCF_010020825.1_protein.faa_NZ_JAACJE010000001.1_2530@PF00015_full_PFAM.320.505--2||RS_GCF_010104355.1_protein.faa_NZ_CP044972.1_2522@PF00015_full_PFAM.322.522--53||RS_GCF_010104355.1_protein.faa_NZ_CP044972.1_4050@PF00015_full_PFAM.315.507--2||RS_GCF_010104355.1_protein.faa_NZ_CP044972.1_574@PF00015_full_PFAM.322.509--11||RS_GCF_011090165.1_protein.faa_NZ_JAADJT010000001.1_692@PF00015_full_PFAM.320.497--2||RS_GCF_011388215.1_protein.faa_NZ_CP049989.1_2939@PF00015_full_PFAM.321.505--1||RS_GCF_011388215.1_protein.faa_NZ_CP049989.1_2950@PF00015_full_PFAM.326.507--3||RS_GCF_011388215.1_protein.faa_NZ_CP049989.1_3335@PF00015_full_PFAM.323.505--2||RS_GCF_011604605.1_protein.faa_NZ_CP050062.1_1719@PF00015_full_PFAM.546.727--1||RS_GCF_011752995.1_protein.faa_NZ_VWWL01000028.1_65@PF00015_full_PFAM.320.508--1||RS_GCF_012241385.1_protein.faa_NZ_JAAVXB010000002.1_409@PF00015_full_PFAM.688.875--1||RS_GCF_012241385.1_protein.faa_NZ_JAAVXB010000002.1_415@PF00015_full_PFAM.497.682--2||RS_GCF_012275445.1_protein.faa_NZ_JAAZQK010000002.1_473@PF00015_full_PFAM.318.510--2||RS_GCF_012275445.1_protein.faa_NZ_JAAZQK010000002.1_475@PF00015_full_PFAM.319.508--13||RS_GCF_012275445.1_protein.faa_NZ_JAAZQK010000002.1_476@PF00015_full_PFAM.316.500--3||RS_GCF_012275445.1_protein.faa_NZ_JAAZQK010000002.1_479@PF00015_full_PFAM.321.514--32||RS_GCF_012275445.1_protein.faa_NZ_JAAZQK010000002.1_481@PF00015_full_PFAM.444.630--1||RS_GCF_012275445.1_protein.faa_NZ_JAAZQK010000002.1_482@PF00015_full_PFAM.314.499--1||RS_GCF_012275445.1_protein.faa_NZ_JAAZQK010000006.1_155@PF00015_full_PFAM.319.495--4||RS_GCF_012275445.1_protein.faa_NZ_JAAZQK010000012.1_97@PF00015_full_PFAM.320.509--1||RS_GCF_012927085.1_protein.faa_NZ_JABBFX010000001.1_3166@PF00015_full_PFAM.328.506--4||RS_GCF_012927085.1_protein.faa_NZ_JABBFX010000006.1_78@PF00015_full_PFAM.208.391--1||RS_GCF_012927275.1_protein.faa_NZ_JABBGG010000005.1_264@PF00015_full_PFAM.314.502--1||RS_GCF_012932665.1_protein.faa_NZ_JABBHK010000003.1_102@PF00015_full_PFAM.318.496--3||RS_GCF_012932665.1_protein.faa_NZ_JABBHK010000004.1_300@PF00015_full_PFAM.324.509--3||RS_GCF_012932665.1_protein.faa_NZ_JABBHK010000005.1_35@PF00015_full_PFAM.352.529--4||RS_GCF_012932665.1_protein.faa_NZ_JABBHK010000009.1_217@PF00015_full_PFAM.320.498--4||RS_GCF_012932665.1_protein.faa_NZ_JABBHK010000016.1_10@PF00015_full_PFAM.317.499--1||RS_GCF_012932665.1_protein.faa_NZ_JABBHK010000016.1_11@PF00015_full_PFAM.320.506--5||RS_GCF_012932665.1_protein.faa_NZ_JABBHK010000016.1_12@PF00015_full_PFAM.315.502--72||RS_GCF_012932665.1_protein.faa_NZ_JABBHK010000016.1_13@PF00015_full_PFAM.318.507--5||RS_GCF_012932665.1_protein.faa_NZ_JABBHK010000016.1_16@PF00015_full_PFAM.312.498--2||RS_GCF_012932665.1_protein.faa_NZ_JABBHK010000016.1_17@PF00015_full_PFAM.321.512--62||RS_GCF_012932665.1_protein.faa_NZ_JABBHK010000016.1_19@PF00015_full_PFAM.441.631--8||RS_GCF_012932665.1_protein.faa_NZ_JABBHK010000016.1_22@PF00015_full_PFAM.317.509--1||RS_GCF_013087525.1_protein.faa_NZ_JABFCS010000001.1_908@PF00015_full_PFAM.216.397--2||RS_GCF_013177735.1_protein.faa_NZ_WOEZ01000051.1_14@PF00015_full_PFAM.2.76--2||RS_GCF_013266755.1_protein.faa_NZ_JABRWJ010000001.1_607@PF00015_full_PFAM.317.507--11||RS_GCF_013266755.1_protein.faa_NZ_JABRWJ010000004.1_17@PF00015_full_PFAM.320.505--1||RS_GCF_013266755.1_protein.faa_NZ_JABRWJ010000004.1_18@PF00015_full_PFAM.325.505--28||RS_GCF_013266755.1_protein.faa_NZ_JABRWJ010000004.1_267@PF00015_full_PFAM.323.511--2||RS_GCF_013266755.1_protein.faa_NZ_JABRWJ010000005.1_21@PF00015_full_PFAM.164.348--12||RS_GCF_013266755.1_protein.faa_NZ_JABRWJ010000005.1_23@PF00015_full_PFAM.320.501--1||RS_GCF_013266755.1_protein.faa_NZ_JABRWJ010000005.1_445@PF00015_full_PFAM.319.510--2||RS_GCF_013266755.1_protein.faa_NZ_JABRWJ010000006.1_139@PF00015_full_PFAM.323.505--10||RS_GCF_013266755.1_protein.faa_NZ_JABRWJ010000006.1_140@PF00015_full_PFAM.341.530--11||RS_GCF_013266755.1_protein.faa_NZ_JABRWJ010000009.1_85@PF00015_full_PFAM.327.516--1||RS_GCF_013283645.1_protein.faa_NZ_JABEKV010000002.1_1000@PF00015_full_PFAM.528.714--1||RS_GCF_013334205.1_protein.faa_NZ_CP054424.1_1609@PF00015_full_PFAM.331.514--1||RS_GCF_013334205.1_protein.faa_NZ_CP054424.1_2008@PF00015_full_PFAM.315.514--21||RS_GCF_013363755.1_protein.faa_NZ_CP054840.1_1015@PF00015_full_PFAM.321.508--1||RS_GCF_013363755.1_protein.faa_NZ_CP054840.1_2481@PF00015_full_PFAM.315.502--1||RS_GCF_013369485.1_protein.faa_NZ_JABWEB010000019.1_1@PF00015_full_PFAM.455.531--1||RS_GCF_013376875.1_protein.faa_NZ_CP035951.1_122@PF00015_full_PFAM.407.591--21||RS_GCF_013376875.1_protein.faa_NZ_CP035951.1_1719@PF00015_full_PFAM.314.511--128||RS_GCF_013376875.1_protein.faa_NZ_CP035951.1_1758@PF00015_full_PFAM.324.505--90||RS_GCF_013376875.1_protein.faa_NZ_CP035951.1_3297@PF00015_full_PFAM.319.542--10||RS_GCF_013376875.1_protein.faa_NZ_CP035951.1_4614@PF00015_full_PFAM.322.505--58||RS_GCF_013376875.1_protein.faa_NZ_CP035951.1_4630@PF00015_full_PFAM.318.501--35||RS_GCF_013376875.1_protein.faa_NZ_CP035951.1_716@PF00015_full_PFAM.458.645--18||RS_GCF_013387465.1_protein.faa_NZ_VYGV01000015.1_247@PF00015_full_PFAM.318.507--1||RS_GCF_013408245.1_protein.faa_NZ_JACBYS010000009.1_88@PF00015_full_PFAM.312.498--1||RS_GCF_013408765.1_protein.faa_NZ_JACCCD010000001.1_149@PF00015_full_PFAM.408.588--1||RS_GCF_013408765.1_protein.faa_NZ_JACCCD010000001.1_2198@PF00015_full_PFAM.294.507--1||RS_GCF_013408765.1_protein.faa_NZ_JACCCD010000001.1_2327@PF00015_full_PFAM.459.649--1||RS_GCF_013408765.1_protein.faa_NZ_JACCCD010000001.1_2945@PF00015_full_PFAM.333.512--9||RS_GCF_013408765.1_protein.faa_NZ_JACCCD010000001.1_3257@PF00015_full_PFAM.321.505--15||RS_GCF_013408765.1_protein.faa_NZ_JACCCD010000001.1_3586@PF00015_full_PFAM.323.515--20||RS_GCF_013408765.1_protein.faa_NZ_JACCCD010000001.1_4633@PF00015_full_PFAM.450.630--5||RS_GCF_013416775.1_protein.faa_NZ_SZVI01000013.1_1@PF00015_full_PFAM.318.398--23||RS_GCF_013432195.1_protein.faa_NZ_JACCDB010000001.1_323@PF00015_full_PFAM.324.510--2||RS_GCF_014145335.1_protein.faa_NZ_JACIVI010000001.1_1363@PF00015_full_PFAM.321.531--28||RS_GCF_014174515.1_protein.faa_NZ_JACJUG010000006.1_132@PF00015_full_PFAM.329.494--1||RS_GCF_014174515.1_protein.faa_NZ_JACJUG010000007.1_98@PF00015_full_PFAM.323.509--1||RS_GCF_014174515.1_protein.faa_NZ_JACJUG010000017.1_94@PF00015_full_PFAM.411.589--2||RS_GCF_014174515.1_protein.faa_NZ_JACJUG010000018.1_49@PF00015_full_PFAM.306.497--3||RS_GCF_014192155.1_protein.faa_NZ_JACHXO010000004.1_235@PF00015_full_PFAM.306.495--6||RS_GCF_014192155.1_protein.faa_NZ_JACHXO010000004.1_361@PF00015_full_PFAM.323.505--2||RS_GCF_014192155.1_protein.faa_NZ_JACHXO010000005.1_214@PF00015_full_PFAM.324.496--1||RS_GCF_014192225.1_protein.faa_NZ_JACHXS010000006.1_112@PF00015_full_PFAM.423.612--1||RS_GCF_014200505.1_protein.faa_NZ_JACHBX010000005.1_360@PF00015_full_PFAM.317.514--1||RS_GCF_014202975.1_protein.faa_NZ_JACHHZ010000005.1_28@PF00015_full_PFAM.422.618--9||RS_GCF_014204525.1_protein.faa_NZ_JACHLP010000001.1_445@PF00015_full_PFAM.321.505--1||RS_GCF_014204525.1_protein.faa_NZ_JACHLP010000006.1_113@PF00015_full_PFAM.315.503--1||RS_GCF_014204525.1_protein.faa_NZ_JACHLP010000009.1_86@PF00015_full_PFAM.315.504--4||RS_GCF_014207955.1_protein.faa_NZ_JACHLK010000001.1_646@PF00015_full_PFAM.445.628--3||RS_GCF_014207955.1_protein.faa_NZ_JACHLK010000007.1_78@PF00015_full_PFAM.322.498--1||RS_GCF_014207955.1_protein.faa_NZ_JACHLK010000014.1_102@PF00015_full_PFAM.322.505--1||RS_GCF_014207955.1_protein.faa_NZ_JACHLK010000021.1_10@PF00015_full_PFAM.314.501--1||RS_GCF_014207955.1_protein.faa_NZ_JACHLK010000026.1_42@PF00015_full_PFAM.357.542--1||RS_GCF_014284255.1_protein.faa_NZ_JACOFV010000001.1_430@PF00015_full_PFAM.314.501--1||RS_GCF_014489595.1_protein.faa_NZ_CP060790.1_1033@PF00015_full_PFAM.324.509--4||RS_GCF_014652235.1_protein.faa_NZ_BMYK01000002.1_429@PF00015_full_PFAM.318.499--4||RS_GCF_014652235.1_protein.faa_NZ_BMYK01000008.1_112@PF00015_full_PFAM.327.501--3||RS_GCF_014652235.1_protein.faa_NZ_BMYK01000008.1_169@PF00015_full_PFAM.362.555--2||RS_GCF_014652235.1_protein.faa_NZ_BMYK01000008.1_73@PF00015_full_PFAM.320.508--1||RS_GCF_014652235.1_protein.faa_NZ_BMYK01000011.1_52@PF00015_full_PFAM.322.502--1||RS_GCF_014841215.1_protein.faa_NZ_JACYTR010000028.1_18@PF00015_full_PFAM.564.746--1||RS_GCF_014842025.1_protein.faa_NZ_JACYUY010000006.1_124@PF00015_full_PFAM.317.504--1||RS_GCF_014852005.1_protein.faa_NZ_JACVAU010000003.1_260@PF00015_full_PFAM.500.689--1||RS_GCF_015070875.1_protein.faa_NZ_JADDIV010000002.1_180@PF00015_full_PFAM.181.364--1||RS_GCF_015070875.1_protein.faa_NZ_JADDIV010000002.1_788@PF00015_full_PFAM.200.373--1||RS_GCF_015070875.1_protein.faa_NZ_JADDIV010000004.1_283@PF00015_full_PFAM.289.493--2||RS_GCF_015070875.1_protein.faa_NZ_JADDIV010000006.1_62@PF00015_full_PFAM.318.507--1||RS_GCF_015101885.1_protein.faa_NZ_CP062941.1_4238@PF00015_full_PFAM.321.503--1||RS_GCF_015352955.1_protein.faa_NZ_JACYOX010000018.1_79@PF00015_full_PFAM.239.461--1||RS_GCF_015476235.1_protein.faa_NZ_CP064338.1_2719@PF00015_full_PFAM.323.509--19||RS_GCF_015624425.1_protein.faa_NZ_CP049919.1_1799@PF00015_full_PFAM.409.591--1||RS_GCF_015624425.1_protein.faa_NZ_CP049919.1_1802@PF00015_full_PFAM.253.510--1||RS_GCF_015624425.1_protein.faa_NZ_CP049919.1_3542@PF00015_full_PFAM.323.508--12||RS_GCF_015624425.1_protein.faa_NZ_CP049919.1_4320@PF00015_full_PFAM.323.505--7||RS_GCF_015624425.1_protein.faa_NZ_CP049919.1_4760@PF00015_full_PFAM.320.503--1||RS_GCF_015689195.1_protein.faa_NZ_CP065044.1_125@PF00015_full_PFAM.326.506--1||RS_GCF_015689335.1_protein.faa_NZ_CP065053.1_737@PF00015_full_PFAM.315.523--1||RS_GCF_016093275.1_protein.faa_NZ_JAEDAK010000002.1_155@PF00015_full_PFAM.318.506--4||RS_GCF_016093275.1_protein.faa_NZ_JAEDAK010000002.1_349@PF00015_full_PFAM.320.522--1||RS_GCF_016093295.1_protein.faa_NZ_JAEDAL010000001.1_265@PF00015_full_PFAM.321.504--1||RS_GCF_016428875.1_protein.faa_NZ_JAELTO010000014.1_57@PF00015_full_PFAM.321.502--1||RS_GCF_016428875.1_protein.faa_NZ_JAELTO010000106.1_1@PF00015_full_PFAM.320.402--1||RS_GCF_016428875.1_protein.faa_NZ_JAELTO010000430.1_1@PF00015_full_PFAM.2.80--1||RS_GCF_016467315.1_protein.faa_NZ_JAELVU010000001.1_37@PF00015_full_PFAM.317.501--1||RS_GCF_016467315.1_protein.faa_NZ_JAELVU010000005.1_464@PF00015_full_PFAM.409.594--6||RS_GCF_016467315.1_protein.faa_NZ_JAELVU010000008.1_97@PF00015_full_PFAM.326.513--5||RS_GCF_016583785.1_protein.faa_NZ_NRRU01000072.1_7@PF00015_full_PFAM.318.502--3||RS_GCF_016641735.1_protein.faa_NZ_JAEDAO010000001.1_2238@PF00015_full_PFAM.314.498--1||RS_GCF_016641735.1_protein.faa_NZ_JAEDAO010000001.1_2246@PF00015_full_PFAM.167.351--1||RS_GCF_016653635.2_protein.faa_NZ_CP067420.1_3890@PF00015_full_PFAM.644.825--1||RS_GCF_016722765.1_protein.faa_NZ_JAEQND010000002.1_454@PF00015_full_PFAM.316.500--1||RS_GCF_016722765.1_protein.faa_NZ_JAEQND010000009.1_148@PF00015_full_PFAM.313.498--1||RS_GCF_016722765.1_protein.faa_NZ_JAEQND010000011.1_213@PF00015_full_PFAM.315.499--1||RS_GCF_016722785.1_protein.faa_NZ_JAEQNE010000002.1_469@PF00015_full_PFAM.316.507--1||RS_GCF_016722785.1_protein.faa_NZ_JAEQNE010000007.1_27@PF00015_full_PFAM.311.501--1||RS_GCF_016735515.1_protein.faa_NZ_JAERQZ010000001.1_1066@PF00015_full_PFAM.318.497--77||RS_GCF_016735515.1_protein.faa_NZ_JAERQZ010000001.1_1611@PF00015_full_PFAM.325.504--7||RS_GCF_016735515.1_protein.faa_NZ_JAERQZ010000001.1_1613@PF00015_full_PFAM.329.506--10||RS_GCF_016735515.1_protein.faa_NZ_JAERQZ010000001.1_1619@PF00015_full_PFAM.317.506--89||RS_GCF_016735515.1_protein.faa_NZ_JAERQZ010000001.1_2627@PF00015_full_PFAM.323.512--2||RS_GCF_016735515.1_protein.faa_NZ_JAERQZ010000001.1_3274@PF00015_full_PFAM.338.526--2||RS_GCF_016735515.1_protein.faa_NZ_JAERQZ010000001.1_4511@PF00015_full_PFAM.324.507--15||RS_GCF_016735515.1_protein.faa_NZ_JAERQZ010000001.1_463@PF00015_full_PFAM.324.510--1||RS_GCF_016735515.1_protein.faa_NZ_JAERQZ010000001.1_865@PF00015_full_PFAM.456.637--1||RS_GCF_016735515.1_protein.faa_NZ_JAERQZ010000002.1_54@PF00015_full_PFAM.338.516--1||RS_GCF_016765675.1_protein.faa_NZ_JAESWB010000051.1_1@PF00015_full_PFAM.136.217--1||RS_GCF_016909585.1_protein.faa_NZ_JAFBFZ010000001.1_514@PF00015_full_PFAM.320.509--3||RS_GCF_016909585.1_protein.faa_NZ_JAFBFZ010000041.1_2@PF00015_full_PFAM.325.509--5||RS_GCF_017315705.1_protein.faa_NZ_JAFLRF010000005.1_31@PF00015_full_PFAM.316.508--1||RS_GCF_017368815.1_protein.faa_NZ_JAFNME010000018.1_15@PF00015_full_PFAM.331.515--1||RS_GCF_017368815.1_protein.faa_NZ_JAFNME010000027.1_28@PF00015_full_PFAM.330.518--1||RS_GCF_017795745.1_protein.faa_NZ_CP059067.1_1036@PF00015_full_PFAM.277.463--7||RS_GCF_017795745.1_protein.faa_NZ_CP059067.1_1652@PF00015_full_PFAM.462.642--1||RS_GCF_017795745.1_protein.faa_NZ_CP059067.1_2501@PF00015_full_PFAM.322.538--31||RS_GCF_017814945.1_protein.faa_NZ_JAGIPX010000058.1_2@PF00015_full_PFAM.358.546--1||RS_GCF_018069865.1_protein.faa_NZ_JAGQDG010000005.1_325@PF00015_full_PFAM.319.509--1||RS_GCF_018069875.1_protein.faa_NZ_JAGQDF010000008.1_66@PF00015_full_PFAM.327.505--2||RS_GCF_018119405.1_protein.faa_NZ_JAGPWC010000010.1_22@PF00015_full_PFAM.327.503--3||RS_GCF_018122625.2_protein.faa_NZ_JAGQFT020000005.1_78@PF00015_full_PFAM.499.683--1||RS_GCF_018221465.1_protein.faa_NZ_JAAIKR010000012.1_98@PF00015_full_PFAM.4.34--3||RS_GCF_018904615.1_protein.faa_NZ_JADCNH010000008.1_68@PF00015_full_PFAM.335.433--1||RS_GCF_019219095.1_protein.faa_NZ_JAHUWH010000010.1_149@PF00015_full_PFAM.408.593--1||RS_GCF_019219095.1_protein.faa_NZ_JAHUWH010000014.1_36@PF00015_full_PFAM.319.528--1||RS_GCF_019219095.1_protein.faa_NZ_JAHUWH010000014.1_74@PF00015_full_PFAM.323.508--4||RS_GCF_019219095.1_protein.faa_NZ_JAHUWH010000066.1_1@PF00015_full_PFAM.1.85--2||RS_GCF_900095735.1_protein.faa_NZ_FNLO01000001.1_506@PF00015_full_PFAM.473.683--3||RS_GCF_900100305.1_protein.faa_NZ_FNEY01000029.1_29@PF00015_full_PFAM.322.519--2||RS_GCF_900101265.1_protein.faa_NZ_FMZS01000016.1_110@PF00015_full_PFAM.357.551--1||RS_GCF_900101825.1_protein.faa_NZ_FNAG01000004.1_149@PF00015_full_PFAM.502.680--2||RS_GCF_900104385.1_protein.faa_NZ_FNJA01000003.1_552@PF00015_full_PFAM.320.498--5||RS_GCF_900107095.1_protein.faa_NZ_FNOR01000004.1_63@PF00015_full_PFAM.314.521--1||RS_GCF_900107685.1_protein.faa_NZ_FNRQ01000004.1_368@PF00015_full_PFAM.318.508--3||RS_GCF_900109745.1_protein.faa_NZ_FOAV01000002.1_308@PF00015_full_PFAM.309.492--1||RS_GCF_900111015.1_protein.faa_NZ_FOFS01000001.1_508@PF00015_full_PFAM.653.850--2||RS_GCF_900112225.1_protein.faa_NZ_FOLD01000003.1_208@PF00015_full_PFAM.321.515--1||RS_GCF_900112225.1_protein.faa_NZ_FOLD01000011.1_95@PF00015_full_PFAM.314.501--1||RS_GCF_900112425.1_protein.faa_NZ_FOLP01000018.1_17@PF00015_full_PFAM.299.485--1||RS_GCF_900112675.1_protein.faa_NZ_FOMQ01000002.1_341@PF00015_full_PFAM.205.393--1||RS_GCF_900112675.1_protein.faa_NZ_FOMQ01000002.1_345@PF00015_full_PFAM.321.503--5||RS_GCF_900113035.1_protein.faa_NZ_FONX01000001.1_514@PF00015_full_PFAM.317.402--12||RS_GCF_900113035.1_protein.faa_NZ_FONX01000016.1_18@PF00015_full_PFAM.322.502--1||RS_GCF_900113115.1_protein.faa_NZ_FOOF01000033.1_7@PF00015_full_PFAM.319.494--1||RS_GCF_900113225.1_protein.faa_NZ_FOZE01000001.1_2038@PF00015_full_PFAM.320.506--3||RS_GCF_900113605.1_protein.faa_NZ_FOPY01000006.1_133@PF00015_full_PFAM.405.601--1||RS_GCF_900114705.1_protein.faa_NZ_FOTW01000009.1_126@PF00015_full_PFAM.315.510--2||RS_GCF_900116645.1_protein.faa_NZ_FPBO01000048.1_25@PF00015_full_PFAM.328.518--1||RS_GCF_900129825.1_protein.faa_NZ_FQWZ01000001.1_155@PF00015_full_PFAM.801.987--1||RS_GCF_900142965.1_protein.faa_NZ_FRCQ01000028.1_2@PF00015_full_PFAM.313.498--1||RS_GCF_900142965.1_protein.faa_NZ_FRCQ01000028.1_3@PF00015_full_PFAM.321.508--27||RS_GCF_900142965.1_protein.faa_NZ_FRCQ01000028.1_5@PF00015_full_PFAM.442.631--1||RS_GCF_900142965.1_protein.faa_NZ_FRCQ01000044.1_7@PF00015_full_PFAM.319.498--3||RS_GCF_900142965.1_protein.faa_NZ_FRCQ01000047.1_23@PF00015_full_PFAM.316.499--1||RS_GCF_900142965.1_protein.faa_NZ_FRCQ01000047.1_24@PF00015_full_PFAM.319.510--1||RS_GCF_900142965.1_protein.faa_NZ_FRCQ01000047.1_25@PF00015_full_PFAM.316.502--6||RS_GCF_900156335.1_protein.faa_NZ_FTMZ01000011.1_41@PF00015_full_PFAM.170.348--1||RS_GCF_900188095.1_protein.faa_NZ_FZOT01000028.1_44@PF00015_full_PFAM.315.508--3||RS_GCF_900996235.1_protein.faa_NZ_CAAJGM010000206.1_9@PF00015_full_PFAM.320.506--1||RS_GCF_902459615.1_protein.faa_NZ_CABPSA010000001.1_765@PF00015_full_PFAM.314.503--1||RS_GCF_902459695.1_protein.faa_NZ_CABPRZ010000010.1_31@PF00015_full_PFAM.403.585--1||RS_GCF_902459725.1_protein.faa_NZ_CABPSH010000015.1_85@PF00015_full_PFAM.316.505--1||RS_GCF_902506415.1_protein.faa_NZ_LR733275.1_742@PF00015_full_PFAM.315.510--1||RS_GCF_902706035.1_protein.faa_NZ_CACSJA010000012.1_54@PF00015_full_PFAM.324.506--1||RS_GCF_902859895.1_protein.faa_NZ_CADIKM010000002.1_89@PF00015_full_PFAM.170.353--2||RS_GCF_904426505.1_protein.faa_NZ_CAJGBN010000012.1_472@PF00015_full_PFAM.332.510--2||RS_GCF_904426505.1_protein.faa_NZ_CAJGBN010000012.1_473@PF00015_full_PFAM.164.350--7||RS_GCF_905397375.1_protein.faa_NZ_CAJPVG010000001.1_155@PF00015_full_PFAM.322.513--1:scovhsp_avg=71.02435077645832:scovhsp_max=99.0:scovhsp_min=50.0:scovhsp_std=11.987407667743675:scovhsp_sum=544259.6000000001:send_avg=139.25707947279133:send_max=234.0:send_min=23.0:send_std=31.577686649053234:send_sum=1067127.0:sstart_avg=16.824481273652616:sstart_max=102.0:sstart_min=1.0:sstart_std=16.646433531631658:sstart_sum=128926.0],(((((((RS_GCF_002813325.1_protein.faa_NZ_PHUG01000001.1_1820@PF00015_full_PFAM.314.500:0.115018[&&NHX:Type=GTDB:gtdb_class=c__Gammaproteobacteria:gtdb_domain=d__Bacteria:gtdb_family=f__Burkholderiaceae:gtdb_genus=g__Janthinobacterium:gtdb_order=o__Burkholderiales:gtdb_phylum=p__Proteobacteria:gtdb_species=s__Janthinobacterium sp002813325:heptad=MCP-36H:species=d__Bacteria_p__Proteobacteria_c__Gammaproteobacteria_o__Burkholderiales_f__Burkholderiaceae_g__Janthinobacterium_s__Janthinobacterium sp002813325],(((GB_GCA_009923995.1_protein.faa_RFSK01000018.1_79@PF00015_full_PFAM.314.497:0.00366719[&&NHX:Type=GTDB:gtdb_class=c__Gammaproteobacteria:gtdb_domain=d__Bacteria:gtdb_family=f__Burkholderiaceae:gtdb_genus=g__Janthinobacterium:gtdb_order=o__Burkholderiales:gtdb_phylum=p__Proteobacteria:gtdb_species=s__Janthinobacterium sp009923995:heptad=MCP-36H:species=d__Bacteria_p__Proteobacteria_c__Gammaproteobacteria_o__Burkholderiales_f__Burkholderiaceae_g__Janthinobacterium_s__Janthinobacterium sp009923995],(RS_GCF_009208555.1_protein.faa_NZ_WFLI01000012.1_90@PF00015_full_PFAM.314.497:0.0239971[&&NHX:Type=GTDB:gtdb_class=c__Gammaproteobacteria:gtdb_domain=d__Bacteria:gtdb_family=f__Burkholderiaceae:gtdb_genus=g__Janthinobacterium:gtdb_order=o__Burkholderiales:gtdb_phylum=p__Proteobacteria:gtdb_species=s__Janthinobacterium violaceinigrum:heptad=MCP-36H:species=d__Bacteria_p__Proteobacteria_c__Gammaproteobacteria_o__Burkholderiales_f__Burkholderiaceae_g__Janthinobacterium_s__Janthinobacterium violaceinigrum],RS_GCF_900112025.1_protein.faa_NZ_FOKL01000004.1_276@PF00015_full_PFAM.313.497:0.037407[&&NHX:Type=GTDB:gtdb_class=c__Gammaproteobacteria:gtdb_domain=d__Bacteria:gtdb_family=f__Burkholderiaceae:gtdb_genus=g__Janthinobacterium:gtdb_order=o__Burkholderiales:gtdb_phylum=p__Proteobacteria:gtdb_species=s__Janthinobacterium sp900112025:heptad=MCP-36H:species=d__Bacteria_p__Proteobacteria_c__Gammaproteobacteria_o__Burkholderiales_f__Burkholderiaceae_g__Janthinobacterium_s__Janthinobacterium sp900112025])0.672:0.0125582[&&NHX:Sample_counter=:Type_counter=GTDB--2:capture_class_counter=:capture_domain_counter=:capture_family_counter=:capture_genus_counter=:capture_order_counter=:capture_phylum_counter=:capture_species_counter=:evoltype=D:gtdb_class_counter=c__Gammaproteobacteria--2:gtdb_domain_counter=d__Bacteria--2:gtdb_family_counter=f__Burkholderiaceae--2:gtdb_genus_counter=g__Janthinobacterium--2:gtdb_order_counter=o__Burkholderiales--2:gtdb_phylum_counter=p__Proteobacteria--2:gtdb_species_counter=s__Janthinobacterium sp900112025--1||s__Janthinobacterium violaceinigrum--1:heptad_counter=MCP-36H--2:lbd_counter=:lca=d__Bacteria:lca_tree=g__Janthinobacterium:name=N1114028:ref_name_counter=])0.85:0.0193506[&&NHX:Sample_counter=:Type_counter=GTDB--3:capture_class_counter=:capture_domain_counter=:capture_family_counter=:capture_genus_counter=:capture_order_counter=:capture_phylum_counter=:capture_species_counter=:evoltype=D:gtdb_class_counter=c__Gammaproteobacteria--3:gtdb_domain_counter=d__Bacteria--3:gtdb_family_counter=f__Burkholderiaceae--3:gtdb_genus_counter=g__Janthinobacterium--3:gtdb_order_counter=o__Burkholderiales--3:gtdb_phylum_counter=p__Proteobacteria--3:gtdb_species_counter=s__Janthinobacterium sp009923995--1||s__Janthinobacterium sp900112025--1||s__Janthinobacterium violaceinigrum--1:heptad_counter=MCP-36H--3:lbd_counter=:lca=d__Bacteria:lca_tree=g__Janthinobacterium:name=N1114029:ref_name_counter=],(RS_GCF_014200725.1_protein.faa_NZ_JACHCL010000001.1_1832@PF00015_full_PFAM.314.499:0.0461604[&&NHX:Type=GTDB:gtdb_class=c__Gammaproteobacteria:gtdb_domain=d__Bacteria:gtdb_family=f__Burkholderiaceae:gtdb_genus=g__Janthinobacterium:gtdb_order=o__Burkholderiales:gtdb_phylum=p__Proteobacteria:gtdb_species=s__Janthinobacterium sp014200725:heptad=MCP-36H:species=d__Bacteria_p__Proteobacteria_c__Gammaproteobacteria_o__Burkholderiales_f__Burkholderiaceae_g__Janthinobacterium_s__Janthinobacterium sp014200725],RS_GCF_014200675.1_protein.faa_NZ_JACHCI010000005.1_94@PF00015_full_PFAM.314.497:0.0106581[&&NHX:Type=GTDB:gtdb_class=c__Gammaproteobacteria:gtdb_domain=d__Bacteria:gtdb_family=f__Burkholderiaceae:gtdb_genus=g__Janthinobacterium:gtdb_order=o__Burkholderiales:gtdb_phylum=p__Proteobacteria:gtdb_species=s__Janthinobacterium sp014200675:heptad=MCP-36H:species=d__Bacteria_p__Proteobacteria_c__Gammaproteobacteria_o__Burkholderiales_f__Burkholderiaceae_g__Janthinobacterium_s__Janthinobacterium sp014200675])0.947:0.0311896[&&NHX:Sample_counter=:Type_counter=GTDB--2:capture_class_counter=:capture_domain_counter=:capture_family_counter=:capture_genus_counter=:capture_order_counter=:capture_phylum_counter=:capture_species_counter=:evoltype=D:gtdb_class_counter=c__Gammaproteobacteria--2:gtdb_domain_counter=d__Bacteria--2:gtdb_family_counter=f__Burkholderiaceae--2:gtdb_genus_counter=g__Janthinobacterium--2:gtdb_order_counter=o__Burkholderiales--2:gtdb_phylum_counter=p__Proteobacteria--2:gtdb_species_counter=s__Janthinobacterium sp014200675--1||s__Janthinobacterium sp014200725--1:heptad_counter=MCP-36H--2:lbd_counter=:lca=d__Bacteria:lca_tree=g__Janthinobacterium:name=N1114032:ref_name_counter=])0.223:0.0178156[&&NHX:Sample_counter=:Type_counter=GTDB--5:capture_class_counter=:capture_domain_counter=:capture_family_counter=:capture_genus_counter=:capture_order_counter=:capture_phylum_counter=:capture_species_counter=:evoltype=D:gtdb_class_counter=c__Gammaproteobacteria--5:gtdb_domain_counter=d__Bacteria--5:gtdb_family_counter=f__Burkholderiaceae--5:gtdb_genus_counter=g__Janthinobacterium--5:gtdb_order_counter=o__Burkholderiales--5:gtdb_phylum_counter=p__Proteobacteria--5:gtdb_species_counter=s__Janthinobacterium sp009923995--1||s__Janthinobacterium sp014200675--1||s__Janthinobacterium sp014200725--1||s__Janthinobacterium sp900112025--1||s__Janthinobacterium violaceinigrum--1:heptad_counter=MCP-36H--5:lbd_counter=:lca=d__Bacteria:lca_tree=g__Janthinobacterium:name=N1114033:ref_name_counter=],(RS_GCF_009208565.1_protein.faa_NZ_WFLK01000003.1_123@PF00015_full_PFAM.314.504:0.0769029[&&NHX:Type=GTDB:gtdb_class=c__Gammaproteobacteria:gtdb_domain=d__Bacteria:gtdb_family=f__Burkholderiaceae:gtdb_genus=g__Janthinobacterium:gtdb_order=o__Burkholderiales:gtdb_phylum=p__Proteobacteria:gtdb_species=s__Janthinobacterium sp009208565:heptad=MCP-36H:species=d__Bacteria_p__Proteobacteria_c__Gammaproteobacteria_o__Burkholderiales_f__Burkholderiaceae_g__Janthinobacterium_s__Janthinobacterium sp009208565],(RS_GCF_001677885.1_protein.faa_NZ_LOCQ01000060.1_35@PF00015_full_PFAM.313.498:0.0344771[&&NHX:Type=GTDB:gtdb_class=c__Gammaproteobacteria:gtdb_domain=d__Bacteria:gtdb_family=f__Burkholderiaceae:gtdb_genus=g__Janthinobacterium:gtdb_order=o__Burkholderiales:gtdb_phylum=p__Proteobacteria:gtdb_species=s__Janthinobacterium psychrotolerans:heptad=MCP-36H:species=d__Bacteria_p__Proteobacteria_c__Gammaproteobacteria_o__Burkholderiales_f__Burkholderiaceae_g__Janthinobacterium_s__Janthinobacterium psychrotolerans],RS_GCF_002250505.1_protein.faa_NZ_NJGY01000001.1_1478@PF00015_full_PFAM.313.498:0.035006[&&NHX:Type=GTDB:gtdb_class=c__Gammaproteobacteria:gtdb_domain=d__Bacteria:gtdb_family=f__Burkholderiaceae:gtdb_genus=g__Janthinobacterium:gtdb_order=o__Burkholderiales:gtdb_phylum=p__Proteobacteria:gtdb_species=s__Janthinobacterium sp002250505:heptad=MCP-36H:species=d__Bacteria_p__Proteobacteria_c__Gammaproteobacteria_o__Burkholderiales_f__Burkholderiaceae_g__Janthinobacterium_s__Janthinobacterium sp002250505])0.98:0.0560663[&&NHX:Sample_counter=:Type_counter=GTDB--2:capture_class_counter=:capture_domain_counter=:capture_family_counter=:capture_genus_counter=:capture_order_counter=:capture_phylum_counter=:capture_species_counter=:evoltype=D:gtdb_class_counter=c__Gammaproteobacteria--2:gtdb_domain_counter=d__Bacteria--2:gtdb_family_counter=f__Burkholderiaceae--2:gtdb_genus_counter=g__Janthinobacterium--2:gtdb_order_counter=o__Burkholderiales--2:gtdb_phylum_counter=p__Proteobacteria--2:gtdb_species_counter=s__Janthinobacterium psychrotolerans--1||s__Janthinobacterium sp002250505--1:heptad_counter=MCP-36H--2:lbd_counter=:lca=d__Bacteria:lca_tree=g__Janthinobacterium:name=N1114037:ref_name_counter=])0.93:0.0466331[&&NHX:Sample_counter=:Type_counter=GTDB--3:capture_class_counter=:capture_domain_counter=:capture_family_counter=:capture_genus_counter=:capture_order_counter=:capture_phylum_counter=:capture_species_counter=:evoltype=D:gtdb_class_counter=c__Gammaproteobacteria--3:gtdb_domain_counter=d__Bacteria--3:gtdb_family_counter=f__Burkholderiaceae--3:gtdb_genus_counter=g__Janthinobacterium--3:gtdb_order_counter=o__Burkholderiales--3:gtdb_phylum_counter=p__Proteobacteria--3:gtdb_species_counter=s__Janthinobacterium psychrotolerans--1||s__Janthinobacterium sp002250505--1||s__Janthinobacterium sp009208565--1:heptad_counter=MCP-36H--3:lbd_counter=:lca=d__Bacteria:lca_tree=g__Janthinobacterium:name=N1114038:ref_name_counter=])0.865:0.0410076[&&NHX:Sample_counter=:Type_counter=GTDB--8:capture_class_counter=:capture_domain_counter=:capture_family_counter=:capture_genus_counter=:capture_order_counter=:capture_phylum_counter=:capture_species_counter=:evoltype=D:gtdb_class_counter=c__Gammaproteobacteria--8:gtdb_domain_counter=d__Bacteria--8:gtdb_family_counter=f__Burkholderiaceae--8:gtdb_genus_counter=g__Janthinobacterium--8:gtdb_order_counter=o__Burkholderiales--8:gtdb_phylum_counter=p__Proteobacteria--8:gtdb_species_counter=s__Janthinobacterium psychrotolerans--1||s__Janthinobacterium sp002250505--1||s__Janthinobacterium sp009208565--1||s__Janthinobacterium sp009923995--1||s__Janthinobacterium sp014200675--1||s__Janthinobacterium sp014200725--1||s__Janthinobacterium sp900112025--1||s__Janthinobacterium violaceinigrum--1:heptad_counter=MCP-36H--8:lbd_counter=:lca=d__Bacteria:lca_tree=g__Janthinobacterium:name=N1114039:ref_name_counter=])0.999:0.172654[&&NHX:Sample_counter=:Type_counter=GTDB--9:capture_class_counter=:capture_domain_counter=:capture_family_counter=:capture_genus_counter=:capture_order_counter=:capture_phylum_counter=:capture_species_counter=:evoltype=D:gtdb_class_counter=c__Gammaproteobacteria--9:gtdb_domain_counter=d__Bacteria--9:gtdb_family_counter=f__Burkholderiaceae--9:gtdb_genus_counter=g__Janthinobacterium--9:gtdb_order_counter=o__Burkholderiales--9:gtdb_phylum_counter=p__Proteobacteria--9:gtdb_species_counter=s__Janthinobacterium psychrotolerans--1||s__Janthinobacterium sp002250505--1||s__Janthinobacterium sp002813325--1||s__Janthinobacterium sp009208565--1||s__Janthinobacterium sp009923995--1||s__Janthinobacterium sp014200675--1||s__Janthinobacterium sp014200725--1||s__Janthinobacterium sp900112025--1||s__Janthinobacterium violaceinigrum--1:heptad_counter=MCP-36H--9:lbd_counter=:lca=d__Bacteria:lca_tree=g__Janthinobacterium:name=N1114040:ref_name_counter=],((29c42d38-1941-46ad-b574-4752ebc14c8e_2@MCPsignal.107.180:5e-09[&&NHX:Sample=rhiztom1:Type=capture:capture_class=c__Gammaproteobacteria:capture_domain=d__Bacteria:capture_family=f__Burkholderiaceae:capture_genus=g__Massilia:capture_order=o__Burkholderiales:capture_phylum=p__Proteobacteria:capture_species=s__Massilia aurea_A:heptad=MCP-36H],ef8597ca-f78a-440d-b0b5-bb02b8170e6b_6@MCPsignal.51.123:5e-09[&&NHX:Sample=rhiztom3:Type=capture:capture_class=c__Gammaproteobacteria:capture_domain=d__Bacteria:capture_family=f__Thiobacillaceae:capture_genus=g__Thiobacillus:capture_order=o__Burkholderiales:capture_phylum=p__Proteobacteria:capture_species=s__Thiobacillus sp016195805:heptad=MCP-36H])0.996:0.295668[&&NHX:Sample_counter=rhiztom1--1||rhiztom3--1:Type_counter=capture--2:capture_class_counter=c__Gammaproteobacteria--2:capture_domain_counter=d__Bacteria--2:capture_family_counter=f__Burkholderiaceae--1||f__Thiobacillaceae--1:capture_genus_counter=g__Massilia--1||g__Thiobacillus--1:capture_order_counter=o__Burkholderiales--2:capture_phylum_counter=p__Proteobacteria--2:capture_species_counter=s__Massilia aurea_A--1||s__Thiobacillus sp016195805--1:gtdb_class_counter=:gtdb_domain_counter=:gtdb_family_counter=:gtdb_genus_counter=:gtdb_order_counter=:gtdb_phylum_counter=:gtdb_species_counter=:heptad_counter=MCP-36H--2:lbd_counter=:name=N1114043:ref_name_counter=],(RS_GCF_014042345.1_protein.faa_NZ_JACEZT010000003.1_53@PF00015_full_PFAM.316.500:0.0447384[&&NHX:Type=GTDB:gtdb_class=c__Gammaproteobacteria:gtdb_domain=d__Bacteria:gtdb_family=f__Burkholderiaceae:gtdb_genus=g__LX47W:gtdb_order=o__Burkholderiales:gtdb_phylum=p__Proteobacteria:gtdb_species=s__LX47W sp014042345:heptad=MCP-36H:species=d__Bacteria_p__Proteobacteria_c__Gammaproteobacteria_o__Burkholderiales_f__Burkholderiaceae_g__LX47W_s__LX47W sp014042345],(f7df4989-8264-44b0-9ac1-da3d66361937_4@MCPsignal.23.67:0.0520116[&&NHX:Sample=rhiztom3:Type=capture:besthit=97.7:bitscore=75.1:capture_class=c__Gammaproteobacteria:capture_domain=d__Bacteria:capture_family=f__Burkholderiaceae:capture_genus=g__Achromobacter:capture_order=o__Burkholderiales:capture_phylum=p__Proteobacteria:capture_species=s__Achromobacter xylosoxidans_C:evalue=1.03e-19:gapopen=0.0:heptad=MCP-36H:length=43.0:mismatch=1.0:qcovhsp=97.7:qend=44.0:qstart=2.0:ref_name=GB_GCA_005884255.1_protein.faa_VBDL01000222.1_5@PF00015_full_PFAM.112.192:scovhsp=53.8:send=68.0:sstart=26.0],RS_GCF_014042355.1_protein.faa_NZ_JACEZU010000001.1_350@PF00015_full_PFAM.317.500:0.0192297[&&NHX:Type=GTDB:gtdb_class=c__Gammaproteobacteria:gtdb_domain=d__Bacteria:gtdb_family=f__Burkholderiaceae:gtdb_genus=g__LX47W:gtdb_order=o__Burkholderiales:gtdb_phylum=p__Proteobacteria:gtdb_species=s__LX47W sp014042355:heptad=MCP-36H:species=d__Bacteria_p__Proteobacteria_c__Gammaproteobacteria_o__Burkholderiales_f__Burkholderiaceae_g__LX47W_s__LX47W sp014042355])0.026:0.0022517[&&NHX:Sample_counter=rhiztom3--1:Type_counter=GTDB--1||capture--1:besthit_avg=97.7:besthit_max=97.7:besthit_min=97.7:besthit_std=0:besthit_sum=97.7:bitscore_avg=75.1:bitscore_max=75.1:bitscore_min=75.1:bitscore_std=0:bitscore_sum=75.1:capture_class_counter=c__Gammaproteobacteria--1:capture_domain_counter=d__Bacteria--1:capture_family_counter=f__Burkholderiaceae--1:capture_genus_counter=g__Achromobacter--1:capture_order_counter=o__Burkholderiales--1:capture_phylum_counter=p__Proteobacteria--1:capture_species_counter=s__Achromobacter xylosoxidans_C--1:evalue_avg=1.03e-19:evalue_max=1.03e-19:evalue_min=1.03e-19:evalue_std=0:evalue_sum=1.03e-19:gapopen_avg=0.0:gapopen_max=0.0:gapopen_min=0.0:gapopen_std=0:gapopen_sum=0.0:gtdb_class_counter=c__Gammaproteobacteria--1:gtdb_domain_counter=d__Bacteria--1:gtdb_family_counter=f__Burkholderiaceae--1:gtdb_genus_counter=g__LX47W--1:gtdb_order_counter=o__Burkholderiales--1:gtdb_phylum_counter=p__Proteobacteria--1:gtdb_species_counter=s__LX47W sp014042355--1:heptad_counter=MCP-36H--2:lbd_counter=:lca_tree=s__LX47W sp014042355:length_avg=43.0:length_max=43.0:length_min=43.0:length_std=0:length_sum=43.0:mismatch_avg=1.0:mismatch_max=1.0:mismatch_min=1.0:mismatch_std=0:mismatch_sum=1.0:name=N1114047:qcovhsp_avg=97.7:qcovhsp_max=97.7:qcovhsp_min=97.7:qcovhsp_std=0:qcovhsp_sum=97.7:qend_avg=44.0:qend_max=44.0:qend_min=44.0:qend_std=0:qend_sum=44.0:qstart_avg=2.0:qstart_max=2.0:qstart_min=2.0:qstart_std=0:qstart_sum=2.0:ref_name_counter=GB_GCA_005884255.1_protein.faa_VBDL01000222.1_5@PF00015_full_PFAM.112.192--1:scovhsp_avg=53.8:scovhsp_max=53.8:scovhsp_min=53.8:scovhsp_std=0:scovhsp_sum=53.8:send_avg=68.0:send_max=68.0:send_min=68.0:send_std=0:send_sum=68.0:sstart_avg=26.0:sstart_max=26.0:sstart_min=26.0:sstart_std=0:sstart_sum=26.0])0.957:0.0859016[&&NHX:Sample_counter=rhiztom3--1:Type_counter=GTDB--2||capture--1:besthit_avg=97.7:besthit_max=97.7:besthit_min=97.7:besthit_std=0:besthit_sum=97.7:bitscore_avg=75.1:bitscore_max=75.1:bitscore_min=75.1:bitscore_std=0:bitscore_sum=75.1:capture_class_counter=c__Gammaproteobacteria--1:capture_domain_counter=d__Bacteria--1:capture_family_counter=f__Burkholderiaceae--1:capture_genus_counter=g__Achromobacter--1:capture_order_counter=o__Burkholderiales--1:capture_phylum_counter=p__Proteobacteria--1:capture_species_counter=s__Achromobacter xylosoxidans_C--1:evalue_avg=1.03e-19:evalue_max=1.03e-19:evalue_min=1.03e-19:evalue_std=0:evalue_sum=1.03e-19:gapopen_avg=0.0:gapopen_max=0.0:gapopen_min=0.0:gapopen_std=0:gapopen_sum=0.0:gtdb_class_counter=c__Gammaproteobacteria--2:gtdb_domain_counter=d__Bacteria--2:gtdb_family_counter=f__Burkholderiaceae--2:gtdb_genus_counter=g__LX47W--2:gtdb_order_counter=o__Burkholderiales--2:gtdb_phylum_counter=p__Proteobacteria--2:gtdb_species_counter=s__LX47W sp014042345--1||s__LX47W sp014042355--1:heptad_counter=MCP-36H--3:lbd_counter=:lca_tree=g__LX47W:length_avg=43.0:length_max=43.0:length_min=43.0:length_std=0:length_sum=43.0:mismatch_avg=1.0:mismatch_max=1.0:mismatch_min=1.0:mismatch_std=0:mismatch_sum=1.0:name=N1114048:qcovhsp_avg=97.7:qcovhsp_max=97.7:qcovhsp_min=97.7:qcovhsp_std=0:qcovhsp_sum=97.7:qend_avg=44.0:qend_max=44.0:qend_min=44.0:qend_std=0:qend_sum=44.0:qstart_avg=2.0:qstart_max=2.0:qstart_min=2.0:qstart_std=0:qstart_sum=2.0:ref_name_counter=GB_GCA_005884255.1_protein.faa_VBDL01000222.1_5@PF00015_full_PFAM.112.192--1:scovhsp_avg=53.8:scovhsp_max=53.8:scovhsp_min=53.8:scovhsp_std=0:scovhsp_sum=53.8:send_avg=68.0:send_max=68.0:send_min=68.0:send_std=0:send_sum=68.0:sstart_avg=26.0:sstart_max=26.0:sstart_min=26.0:sstart_std=0:sstart_sum=26.0])0.815:0.0401977[&&NHX:Sample_counter=rhiztom1--1||rhiztom3--2:Type_counter=GTDB--2||capture--3:besthit_avg=97.7:besthit_max=97.7:besthit_min=97.7:besthit_std=0:besthit_sum=97.7:bitscore_avg=75.1:bitscore_max=75.1:bitscore_min=75.1:bitscore_std=0:bitscore_sum=75.1:capture_class_counter=c__Gammaproteobacteria--3:capture_domain_counter=d__Bacteria--3:capture_family_counter=f__Burkholderiaceae--2||f__Thiobacillaceae--1:capture_genus_counter=g__Achromobacter--1||g__Massilia--1||g__Thiobacillus--1:capture_order_counter=o__Burkholderiales--3:capture_phylum_counter=p__Proteobacteria--3:capture_species_counter=s__Achromobacter xylosoxidans_C--1||s__Massilia aurea_A--1||s__Thiobacillus sp016195805--1:evalue_avg=1.03e-19:evalue_max=1.03e-19:evalue_min=1.03e-19:evalue_std=0:evalue_sum=1.03e-19:gapopen_avg=0.0:gapopen_max=0.0:gapopen_min=0.0:gapopen_std=0:gapopen_sum=0.0:gtdb_class_counter=c__Gammaproteobacteria--2:gtdb_domain_counter=d__Bacteria--2:gtdb_family_counter=f__Burkholderiaceae--2:gtdb_genus_counter=g__LX47W--2:gtdb_order_counter=o__Burkholderiales--2:gtdb_phylum_counter=p__Proteobacteria--2:gtdb_species_counter=s__LX47W sp014042345--1||s__LX47W sp014042355--1:heptad_counter=MCP-36H--5:lbd_counter=:lca_tree=g__LX47W:length_avg=43.0:length_max=43.0:length_min=43.0:length_std=0:length_sum=43.0:mismatch_avg=1.0:mismatch_max=1.0:mismatch_min=1.0:mismatch_std=0:mismatch_sum=1.0:name=N1114049:qcovhsp_avg=97.7:qcovhsp_max=97.7:qcovhsp_min=97.7:qcovhsp_std=0:qcovhsp_sum=97.7:qend_avg=44.0:qend_max=44.0:qend_min=44.0:qend_std=0:qend_sum=44.0:qstart_avg=2.0:qstart_max=2.0:qstart_min=2.0:qstart_std=0:qstart_sum=2.0:ref_name_counter=GB_GCA_005884255.1_protein.faa_VBDL01000222.1_5@PF00015_full_PFAM.112.192--1:scovhsp_avg=53.8:scovhsp_max=53.8:scovhsp_min=53.8:scovhsp_std=0:scovhsp_sum=53.8:send_avg=68.0:send_max=68.0:send_min=68.0:send_std=0:send_sum=68.0:sstart_avg=26.0:sstart_max=26.0:sstart_min=26.0:sstart_std=0:sstart_sum=26.0])0.955:0.0929221[&&NHX:Sample_counter=rhiztom1--1||rhiztom3--2:Type_counter=GTDB--11||capture--3:besthit_avg=97.7:besthit_max=97.7:besthit_min=97.7:besthit_std=0:besthit_sum=97.7:bitscore_avg=75.1:bitscore_max=75.1:bitscore_min=75.1:bitscore_std=0:bitscore_sum=75.1:capture_class_counter=c__Gammaproteobacteria--3:capture_domain_counter=d__Bacteria--3:capture_family_counter=f__Burkholderiaceae--2||f__Thiobacillaceae--1:capture_genus_counter=g__Achromobacter--1||g__Massilia--1||g__Thiobacillus--1:capture_order_counter=o__Burkholderiales--3:capture_phylum_counter=p__Proteobacteria--3:capture_species_counter=s__Achromobacter xylosoxidans_C--1||s__Massilia aurea_A--1||s__Thiobacillus sp016195805--1:evalue_avg=1.03e-19:evalue_max=1.03e-19:evalue_min=1.03e-19:evalue_std=0:evalue_sum=1.03e-19:gapopen_avg=0.0:gapopen_max=0.0:gapopen_min=0.0:gapopen_std=0:gapopen_sum=0.0:gtdb_class_counter=c__Gammaproteobacteria--11:gtdb_domain_counter=d__Bacteria--11:gtdb_family_counter=f__Burkholderiaceae--11:gtdb_genus_counter=g__Janthinobacterium--9||g__LX47W--2:gtdb_order_counter=o__Burkholderiales--11:gtdb_phylum_counter=p__Proteobacteria--11:gtdb_species_counter=s__Janthinobacterium psychrotolerans--1||s__Janthinobacterium sp002250505--1||s__Janthinobacterium sp002813325--1||s__Janthinobacterium sp009208565--1||s__Janthinobacterium sp009923995--1||s__Janthinobacterium sp014200675--1||s__Janthinobacterium sp014200725--1||s__Janthinobacterium sp900112025--1||s__Janthinobacterium violaceinigrum--1||s__LX47W sp014042345--1||s__LX47W sp014042355--1:heptad_counter=MCP-36H--14:lbd_counter=:lca_tree=f__Burkholderiaceae:length_avg=43.0:length_max=43.0:length_min=43.0:length_std=0:length_sum=43.0:mismatch_avg=1.0:mismatch_max=1.0:mismatch_min=1.0:mismatch_std=0:mismatch_sum=1.0:name=N1114050:qcovhsp_avg=97.7:qcovhsp_max=97.7:qcovhsp_min=97.7:qcovhsp_std=0:qcovhsp_sum=97.7:qend_avg=44.0:qend_max=44.0:qend_min=44.0:qend_std=0:qend_sum=44.0:qstart_avg=2.0:qstart_max=2.0:qstart_min=2.0:qstart_std=0:qstart_sum=2.0:ref_name_counter=GB_GCA_005884255.1_protein.faa_VBDL01000222.1_5@PF00015_full_PFAM.112.192--1:scovhsp_avg=53.8:scovhsp_max=53.8:scovhsp_min=53.8:scovhsp_std=0:scovhsp_sum=53.8:send_avg=68.0:send_max=68.0:send_min=68.0:send_std=0:send_sum=68.0:sstart_avg=26.0:sstart_max=26.0:sstart_min=26.0:sstart_std=0:sstart_sum=26.0],((19b3735a-4af0-4679-826b-ea53651bf4e3_5@MCPsignal.210.259:0.104395[&&NHX:Sample=rhiztom1:Type=capture:capture_class=c__Gammaproteobacteria:capture_domain=d__Bacteria:capture_family=f__Burkholderiaceae:capture_genus=g__Rubrivivax:capture_order=o__Burkholderiales:capture_phylum=p__Proteobacteria:capture_species=s__Rubrivivax sp001295905:heptad=MCP-36H],(RS_GCF_008801845.1_protein.faa_NZ_VZPB01000016.1_41@PF00015_full_PFAM.10.203:0.00633213[&&NHX:Type=GTDB:gtdb_class=c__Gammaproteobacteria:gtdb_domain=d__Bacteria:gtdb_family=f__Burkholderiaceae:gtdb_genus=g__Ideonella:gtdb_order=o__Burkholderiales:gtdb_phylum=p__Proteobacteria:gtdb_species=s__Ideonella dechloratans:heptad=MCP-36H:species=d__Bacteria_p__Proteobacteria_c__Gammaproteobacteria_o__Burkholderiales_f__Burkholderiaceae_g__Ideonella_s__Ideonella dechloratans],RS_GCF_000333615.1_protein.faa_NZ_BADL01000261.1_17@PF00015_full_PFAM.452.638:0.0451956[&&NHX:Type=GTDB:gtdb_class=c__Gammaproteobacteria:gtdb_domain=d__Bacteria:gtdb_family=f__Burkholderiaceae:gtdb_genus=g__Ideonella:gtdb_order=o__Burkholderiales:gtdb_phylum=p__Proteobacteria:gtdb_species=s__Ideonella sp000333615:heptad=MCP-36H:species=d__Bacteria_p__Proteobacteria_c__Gammaproteobacteria_o__Burkholderiales_f__Burkholderiaceae_g__Ideonella_s__Ideonella sp000333615])0.78:0.104882[&&NHX:Sample_counter=:Type_counter=GTDB--2:capture_class_counter=:capture_domain_counter=:capture_family_counter=:capture_genus_counter=:capture_order_counter=:capture_phylum_counter=:capture_species_counter=:evoltype=D:gtdb_class_counter=c__Gammaproteobacteria--2:gtdb_domain_counter=d__Bacteria--2:gtdb_family_counter=f__Burkholderiaceae--2:gtdb_genus_counter=g__Ideonella--2:gtdb_order_counter=o__Burkholderiales--2:gtdb_phylum_counter=p__Proteobacteria--2:gtdb_species_counter=s__Ideonella dechloratans--1||s__Ideonella sp000333615--1:heptad_counter=MCP-36H--2:lbd_counter=:lca=d__Bacteria:lca_tree=g__Ideonella:name=N1114054:ref_name_counter=])0.652:0.0730112[&&NHX:Sample_counter=rhiztom1--1:Type_counter=GTDB--2||capture--1:capture_class_counter=c__Gammaproteobacteria--1:capture_domain_counter=d__Bacteria--1:capture_family_counter=f__Burkholderiaceae--1:capture_genus_counter=g__Rubrivivax--1:capture_order_counter=o__Burkholderiales--1:capture_phylum_counter=p__Proteobacteria--1:capture_species_counter=s__Rubrivivax sp001295905--1:gtdb_class_counter=c__Gammaproteobacteria--2:gtdb_domain_counter=d__Bacteria--2:gtdb_family_counter=f__Burkholderiaceae--2:gtdb_genus_counter=g__Ideonella--2:gtdb_order_counter=o__Burkholderiales--2:gtdb_phylum_counter=p__Proteobacteria--2:gtdb_species_counter=s__Ideonella dechloratans--1||s__Ideonella sp000333615--1:heptad_counter=MCP-36H--3:lbd_counter=:lca_tree=g__Ideonella:name=N1114055:ref_name_counter=],(((944f9900-33c1-42b1-9da3-fa55d19cdadb_3@MCPsignal.476.509:1.3e-08[&&NHX:Sample=rhiztom3:Type=capture:besthit=97.0:bitscore=58.5:capture_class=c__Gammaproteobacteria:capture_domain=d__Bacteria:capture_family=f__Burkholderiaceae:capture_genus=g__Acidovorax:capture_order=o__Burkholderiales:capture_phylum=p__Proteobacteria:capture_species=s__Acidovorax sp001411535:evalue=9.32e-14:gapopen=0.0:heptad=MCP-36H:length=33.0:mismatch=1.0:qcovhsp=100.0:qend=33.0:qstart=1.0:ref_name=GB_GCA_009830035.1_protein.faa_SZZY01000002.1_215@PF00015_full_PFAM.1.43:scovhsp=78.6:send=40.0:sstart=8.0],62231748-d1b0-42de-9e06-0f51cec53ba7_4@MCPsignal.21.67:9e-09[&&NHX:Sample=rhizpot1:Type=capture:capture_class=c__Gammaproteobacteria:capture_domain=d__Bacteria:capture_family=f__Burkholderiaceae:capture_genus=g__MR-S7:capture_order=o__Burkholderiales:capture_phylum=p__Proteobacteria:capture_species=s__MR-S7 sp000400995:heptad=MCP-36H])0.727:0.152761[&&NHX:Sample_counter=rhizpot1--1||rhiztom3--1:Type_counter=capture--2:besthit_avg=97.0:besthit_max=97.0:besthit_min=97.0:besthit_std=0:besthit_sum=97.0:bitscore_avg=58.5:bitscore_max=58.5:bitscore_min=58.5:bitscore_std=0:bitscore_sum=58.5:capture_class_counter=c__Gammaproteobacteria--2:capture_domain_counter=d__Bacteria--2:capture_family_counter=f__Burkholderiaceae--2:capture_genus_counter=g__Acidovorax--1||g__MR-S7--1:capture_order_counter=o__Burkholderiales--2:capture_phylum_counter=p__Proteobacteria--2:capture_species_counter=s__Acidovorax sp001411535--1||s__MR-S7 sp000400995--1:evalue_avg=9.32e-14:evalue_max=9.32e-14:evalue_min=9.32e-14:evalue_std=0:evalue_sum=9.32e-14:gapopen_avg=0.0:gapopen_max=0.0:gapopen_min=0.0:gapopen_std=0:gapopen_sum=0.0:gtdb_class_counter=:gtdb_domain_counter=:gtdb_family_counter=:gtdb_genus_counter=:gtdb_order_counter=:gtdb_phylum_counter=:gtdb_species_counter=:heptad_counter=MCP-36H--2:lbd_counter=:length_avg=33.0:length_max=33.0:length_min=33.0:length_std=0:length_sum=33.0:mismatch_avg=1.0:mismatch_max=1.0:mismatch_min=1.0:mismatch_std=0:mismatch_sum=1.0:name=N1114058:qcovhsp_avg=100.0:qcovhsp_max=100.0:qcovhsp_min=100.0:qcovhsp_std=0:qcovhsp_sum=100.0:qend_avg=33.0:qend_max=33.0:qend_min=33.0:qend_std=0:qend_sum=33.0:qstart_avg=1.0:qstart_max=1.0:qstart_min=1.0:qstart_std=0:qstart_sum=1.0:ref_name_counter=GB_GCA_009830035.1_protein.faa_SZZY01000002.1_215@PF00015_full_PFAM.1.43--1:scovhsp_avg=78.6:scovhsp_max=78.6:scovhsp_min=78.6:scovhsp_std=0:scovhsp_sum=78.6:send_avg=40.0:send_max=40.0:send_min=40.0:send_std=0:send_sum=40.0:sstart_avg=8.0:sstart_max=8.0:sstart_min=8.0:sstart_std=0:sstart_sum=8.0],(f0f165a0-1095-407b-ba2c-6d5352cf14ca_2@MCPsignal.22.64:0.0554693[&&NHX:Sample=rhiztom2:Type=capture:capture_class=c__Gammaproteobacteria:capture_domain=d__Bacteria:capture_family=f__Thiobacillaceae:capture_genus=g__Thiobacillus:capture_order=o__Burkholderiales:capture_phylum=p__Proteobacteria:capture_species=s__Thiobacillus sp016195805:heptad=MCP-36H],(((((807ca456-a91d-4ae3-9b2b-f4030f7b4e55_6@MCPsignal.415.505:0.0836492[&&NHX:Sample=rhiztom3:Type=capture:capture_class=c__Gammaproteobacteria:capture_domain=d__Bacteria:capture_family=f__Burkholderiaceae:capture_genus=g__Alicycliphilus:capture_order=o__Burkholderiales:capture_phylum=p__Proteobacteria:capture_species=s__Alicycliphilus sp018240995:heptad=MCP-36H],f3abbcba-93af-4976-afc4-b9daa73bc5c3_2@MCPsignal.785.937:0.0181096[&&NHX:Sample=rhiztom3:Type=capture:besthit=61.2:bitscore=142.0:capture_class=c__Gammaproteobacteria:capture_domain=d__Bacteria:capture_family=f__Burkholderiaceae:capture_genus=g__Zhizhongheella:capture_order=o__Burkholderiales:capture_phylum=p__Proteobacteria:capture_species=s__Zhizhongheella caldifontis:evalue=2.87e-43:gapopen=0.0:heptad=MCP-36H:length=152.0:mismatch=59.0:qcovhsp=100.0:qend=152.0:qstart=1.0:ref_name=RS_GCF_003337555.1_protein.faa_NZ_QPJK01000015.1_36@PF00015_full_PFAM.454.641:scovhsp=81.3:send=160.0:sstart=9.0])0:5e-09[&&NHX:Sample_counter=rhiztom3--2:Type_counter=capture--2:besthit_avg=61.2:besthit_max=61.2:besthit_min=61.2:besthit_std=0:besthit_sum=61.2:bitscore_avg=142.0:bitscore_max=142.0:bitscore_min=142.0:bitscore_std=0:bitscore_sum=142.0:capture_class_counter=c__Gammaproteobacteria--2:capture_domain_counter=d__Bacteria--2:capture_family_counter=f__Burkholderiaceae--2:capture_genus_counter=g__Alicycliphilus--1||g__Zhizhongheella--1:capture_order_counter=o__Burkholderiales--2:capture_phylum_counter=p__Proteobacteria--2:capture_species_counter=s__Alicycliphilus sp018240995--1||s__Zhizhongheella caldifontis--1:evalue_avg=2.87e-43:evalue_max=2.87e-43:evalue_min=2.87e-43:evalue_std=0:evalue_sum=2.87e-43:gapopen_avg=0.0:gapopen_max=0.0:gapopen_min=0.0:gapopen_std=0:gapopen_sum=0.0:gtdb_class_counter=:gtdb_domain_counter=:gtdb_family_counter=:gtdb_genus_counter=:gtdb_order_counter=:gtdb_phylum_counter=:gtdb_species_counter=:heptad_counter=MCP-36H--2:lbd_counter=:length_avg=152.0:length_max=152.0:length_min=152.0:length_std=0:length_sum=152.0:mismatch_avg=59.0:mismatch_max=59.0:mismatch_min=59.0:mismatch_std=0:mismatch_sum=59.0:name=N1114062:qcovhsp_avg=100.0:qcovhsp_max=100.0:qcovhsp_min=100.0:qcovhsp_std=0:qcovhsp_sum=100.0:qend_avg=152.0:qend_max=152.0:qend_min=152.0:qend_std=0:qend_sum=152.0:qstart_avg=1.0:qstart_max=1.0:qstart_min=1.0:qstart_std=0:qstart_sum=1.0:ref_name_counter=RS_GCF_003337555.1_protein.faa_NZ_QPJK01000015.1_36@PF00015_full_PFAM.454.641--1:scovhsp_avg=81.3:scovhsp_max=81.3:scovhsp_min=81.3:scovhsp_std=0:scovhsp_sum=81.3:send_avg=160.0:send_max=160.0:send_min=160.0:send_std=0:send_sum=160.0:sstart_avg=9.0:sstart_max=9.0:sstart_min=9.0:sstart_std=0:sstart_sum=9.0],7b2ab27d-20df-4491-bb5f-d91ec7ebdd7d_3@MCPsignal.391.472:0.041803[&&NHX:Sample=rhizpot3:Type=capture:capture_class=c__Gammaproteobacteria:capture_domain=d__Bacteria:capture_family=f__Burkholderiaceae:capture_genus=g__Alicycliphilus:capture_order=o__Burkholderiales:capture_phylum=p__Proteobacteria:capture_species=s__Alicycliphilus sp018240995:heptad=MCP-36H])0.781:0.0106944[&&NHX:Sample_counter=rhizpot3--1||rhiztom3--2:Type_counter=capture--3:besthit_avg=61.2:besthit_max=61.2:besthit_min=61.2:besthit_std=0:besthit_sum=61.2:bitscore_avg=142.0:bitscore_max=142.0:bitscore_min=142.0:bitscore_std=0:bitscore_sum=142.0:capture_class_counter=c__Gammaproteobacteria--3:capture_domain_counter=d__Bacteria--3:capture_family_counter=f__Burkholderiaceae--3:capture_genus_counter=g__Alicycliphilus--2||g__Zhizhongheella--1:capture_order_counter=o__Burkholderiales--3:capture_phylum_counter=p__Proteobacteria--3:capture_species_counter=s__Alicycliphilus sp018240995--2||s__Zhizhongheella caldifontis--1:evalue_avg=2.87e-43:evalue_max=2.87e-43:evalue_min=2.87e-43:evalue_std=0:evalue_sum=2.87e-43:gapopen_avg=0.0:gapopen_max=0.0:gapopen_min=0.0:gapopen_std=0:gapopen_sum=0.0:gtdb_class_counter=:gtdb_domain_counter=:gtdb_family_counter=:gtdb_genus_counter=:gtdb_order_counter=:gtdb_phylum_counter=:gtdb_species_counter=:heptad_counter=MCP-36H--3:lbd_counter=:length_avg=152.0:length_max=152.0:length_min=152.0:length_std=0:length_sum=152.0:mismatch_avg=59.0:mismatch_max=59.0:mismatch_min=59.0:mismatch_std=0:mismatch_sum=59.0:name=N1114064:qcovhsp_avg=100.0:qcovhsp_max=100.0:qcovhsp_min=100.0:qcovhsp_std=0:qcovhsp_sum=100.0:qend_avg=152.0:qend_max=152.0:qend_min=152.0:qend_std=0:qend_sum=152.0:qstart_avg=1.0:qstart_max=1.0:qstart_min=1.0:qstart_std=0:qstart_sum=1.0:ref_name_counter=RS_GCF_003337555.1_protein.faa_NZ_QPJK01000015.1_36@PF00015_full_PFAM.454.641--1:scovhsp_avg=81.3:scovhsp_max=81.3:scovhsp_min=81.3:scovhsp_std=0:scovhsp_sum=81.3:send_avg=160.0:send_max=160.0:send_min=160.0:send_std=0:send_sum=160.0:sstart_avg=9.0:sstart_max=9.0:sstart_min=9.0:sstart_std=0:sstart_sum=9.0],RS_GCF_003337555.1_protein.faa_NZ_QPJK01000015.1_36@PF00015_full_PFAM.454.641:0.00819355[&&NHX:Type=GTDB:gtdb_class=c__Gammaproteobacteria:gtdb_domain=d__Bacteria:gtdb_family=f__Burkholderiaceae:gtdb_genus=g__Pseudorhodoferax:gtdb_order=o__Burkholderiales:gtdb_phylum=p__Proteobacteria:gtdb_species=s__Pseudorhodoferax soli:heptad=MCP-36H:species=d__Bacteria_p__Proteobacteria_c__Gammaproteobacteria_o__Burkholderiales_f__Burkholderiaceae_g__Pseudorhodoferax_s__Pseudorhodoferax soli])0.889:0.018227[&&NHX:Sample_counter=rhizpot3--1||rhiztom3--2:Type_counter=GTDB--1||capture--3:besthit_avg=61.2:besthit_max=61.2:besthit_min=61.2:besthit_std=0:besthit_sum=61.2:bitscore_avg=142.0:bitscore_max=142.0:bitscore_min=142.0:bitscore_std=0:bitscore_sum=142.0:capture_class_counter=c__Gammaproteobacteria--3:capture_domain_counter=d__Bacteria--3:capture_family_counter=f__Burkholderiaceae--3:capture_genus_counter=g__Alicycliphilus--2||g__Zhizhongheella--1:capture_order_counter=o__Burkholderiales--3:capture_phylum_counter=p__Proteobacteria--3:capture_species_counter=s__Alicycliphilus sp018240995--2||s__Zhizhongheella caldifontis--1:evalue_avg=2.87e-43:evalue_max=2.87e-43:evalue_min=2.87e-43:evalue_std=0:evalue_sum=2.87e-43:gapopen_avg=0.0:gapopen_max=0.0:gapopen_min=0.0:gapopen_std=0:gapopen_sum=0.0:gtdb_class_counter=c__Gammaproteobacteria--1:gtdb_domain_counter=d__Bacteria--1:gtdb_family_counter=f__Burkholderiaceae--1:gtdb_genus_counter=g__Pseudorhodoferax--1:gtdb_order_counter=o__Burkholderiales--1:gtdb_phylum_counter=p__Proteobacteria--1:gtdb_species_counter=s__Pseudorhodoferax soli--1:heptad_counter=MCP-36H--4:lbd_counter=:lca_tree=s__Pseudorhodoferax soli:length_avg=152.0:length_max=152.0:length_min=152.0:length_std=0:length_sum=152.0:mismatch_avg=59.0:mismatch_max=59.0:mismatch_min=59.0:mismatch_std=0:mismatch_sum=59.0:name=N1114066:qcovhsp_avg=100.0:qcovhsp_max=100.0:qcovhsp_min=100.0:qcovhsp_std=0:qcovhsp_sum=100.0:qend_avg=152.0:qend_max=152.0:qend_min=152.0:qend_std=0:qend_sum=152.0:qstart_avg=1.0:qstart_max=1.0:qstart_min=1.0:qstart_std=0:qstart_sum=1.0:ref_name_counter=RS_GCF_003337555.1_protein.faa_NZ_QPJK01000015.1_36@PF00015_full_PFAM.454.641--1:scovhsp_avg=81.3:scovhsp_max=81.3:scovhsp_min=81.3:scovhsp_std=0:scovhsp_sum=81.3:send_avg=160.0:send_max=160.0:send_min=160.0:send_std=0:send_sum=160.0:sstart_avg=9.0:sstart_max=9.0:sstart_min=9.0:sstart_std=0:sstart_sum=9.0],RS_GCF_001422365.1_protein.faa_NZ_LMMT01000004.1_61@PF00015_full_PFAM.451.638:0.0152322[&&NHX:Type=GTDB:gtdb_class=c__Gammaproteobacteria:gtdb_domain=d__Bacteria:gtdb_family=f__Burkholderiaceae:gtdb_genus=g__Pseudorhodoferax:gtdb_order=o__Burkholderiales:gtdb_phylum=p__Proteobacteria:gtdb_species=s__Pseudorhodoferax sp001422365:heptad=MCP-36H:species=d__Bacteria_p__Proteobacteria_c__Gammaproteobacteria_o__Burkholderiales_f__Burkholderiaceae_g__Pseudorhodoferax_s__Pseudorhodoferax sp001422365])0.97:0.042717[&&NHX:Sample_counter=rhizpot3--1||rhiztom3--2:Type_counter=GTDB--2||capture--3:besthit_avg=61.2:besthit_max=61.2:besthit_min=61.2:besthit_std=0:besthit_sum=61.2:bitscore_avg=142.0:bitscore_max=142.0:bitscore_min=142.0:bitscore_std=0:bitscore_sum=142.0:capture_class_counter=c__Gammaproteobacteria--3:capture_domain_counter=d__Bacteria--3:capture_family_counter=f__Burkholderiaceae--3:capture_genus_counter=g__Alicycliphilus--2||g__Zhizhongheella--1:capture_order_counter=o__Burkholderiales--3:capture_phylum_counter=p__Proteobacteria--3:capture_species_counter=s__Alicycliphilus sp018240995--2||s__Zhizhongheella caldifontis--1:evalue_avg=2.87e-43:evalue_max=2.87e-43:evalue_min=2.87e-43:evalue_std=0:evalue_sum=2.87e-43:gapopen_avg=0.0:gapopen_max=0.0:gapopen_min=0.0:gapopen_std=0:gapopen_sum=0.0:gtdb_class_counter=c__Gammaproteobacteria--2:gtdb_domain_counter=d__Bacteria--2:gtdb_family_counter=f__Burkholderiaceae--2:gtdb_genus_counter=g__Pseudorhodoferax--2:gtdb_order_counter=o__Burkholderiales--2:gtdb_phylum_counter=p__Proteobacteria--2:gtdb_species_counter=s__Pseudorhodoferax soli--1||s__Pseudorhodoferax sp001422365--1:heptad_counter=MCP-36H--5:lbd_counter=:lca_tree=g__Pseudorhodoferax:length_avg=152.0:length_max=152.0:length_min=152.0:length_std=0:length_sum=152.0:mismatch_avg=59.0:mismatch_max=59.0:mismatch_min=59.0:mismatch_std=0:mismatch_sum=59.0:name=N1114068:qcovhsp_avg=100.0:qcovhsp_max=100.0:qcovhsp_min=100.0:qcovhsp_std=0:qcovhsp_sum=100.0:qend_avg=152.0:qend_max=152.0:qend_min=152.0:qend_std=0:qend_sum=152.0:qstart_avg=1.0:qstart_max=1.0:qstart_min=1.0:qstart_std=0:qstart_sum=1.0:ref_name_counter=RS_GCF_003337555.1_protein.faa_NZ_QPJK01000015.1_36@PF00015_full_PFAM.454.641--1:scovhsp_avg=81.3:scovhsp_max=81.3:scovhsp_min=81.3:scovhsp_std=0:scovhsp_sum=81.3:send_avg=160.0:send_max=160.0:send_min=160.0:send_std=0:send_sum=160.0:sstart_avg=9.0:sstart_max=9.0:sstart_min=9.0:sstart_std=0:sstart_sum=9.0],((RS_GCF_018904615.1_protein.faa_NZ_JADCNH010000023.1_8@PF00015_full_PFAM.459.644:0.0054344[&&NHX:Type=GTDB:gtdb_class=c__Gammaproteobacteria:gtdb_domain=d__Bacteria:gtdb_family=f__Burkholderiaceae:gtdb_genus=g__Verticiella:gtdb_order=o__Burkholderiales:gtdb_phylum=p__Proteobacteria:gtdb_species=s__Verticiella sp018904615:heptad=MCP-36H:species=d__Bacteria_p__Proteobacteria_c__Gammaproteobacteria_o__Burkholderiales_f__Burkholderiaceae_g__Verticiella_s__Verticiella sp018904615],9b43e29f-3fc7-415a-8388-667c4086d6ea_2@MCPsignal.153.198:0.0955233[&&NHX:Sample=rhiztom1:Type=capture:capture_class=c__Gammaproteobacteria:capture_domain=d__Bacteria:capture_family=f__Burkholderiaceae:capture_genus=g__Alicycliphilus:capture_order=o__Burkholderiales:capture_phylum=p__Proteobacteria:capture_species=s__Alicycliphilus sp018240995:heptad=MCP-36H])0.87:0.172229[&&NHX:Sample_counter=rhiztom1--1:Type_counter=GTDB--1||capture--1:capture_class_counter=c__Gammaproteobacteria--1:capture_domain_counter=d__Bacteria--1:capture_family_counter=f__Burkholderiaceae--1:capture_genus_counter=g__Alicycliphilus--1:capture_order_counter=o__Burkholderiales--1:capture_phylum_counter=p__Proteobacteria--1:capture_species_counter=s__Alicycliphilus sp018240995--1:gtdb_class_counter=c__Gammaproteobacteria--1:gtdb_domain_counter=d__Bacteria--1:gtdb_family_counter=f__Burkholderiaceae--1:gtdb_genus_counter=g__Verticiella--1:gtdb_order_counter=o__Burkholderiales--1:gtdb_phylum_counter=p__Proteobacteria--1:gtdb_species_counter=s__Verticiella sp018904615--1:heptad_counter=MCP-36H--2:lbd_counter=:lca_tree=s__Verticiella sp018904615:name=N1114071:ref_name_counter=],(((bb5390ba-96a8-4911-8823-befda627fda3_3@MCPsignal.99.160:0.843566[&&NHX:Sample=rhiztom2:Type=capture:capture_class=c__Gammaproteobacteria:capture_domain=d__Bacteria:capture_family=f__Burkholderiaceae:capture_genus=g__Paraburkholderia:capture_order=o__Burkholderiales:capture_phylum=p__Proteobacteria:capture_species=s__Paraburkholderia sp000745015:heptad=MCP-36H],RS_GCF_001571225.1_protein.faa_NZ_BCTJ01000006.1_1@PF00015_full_PFAM.445.635:5e-09[&&NHX:Type=GTDB:gtdb_class=c__Gammaproteobacteria:gtdb_domain=d__Bacteria:gtdb_family=f__Burkholderiaceae:gtdb_genus=g__Hydrogenophaga:gtdb_order=o__Burkholderiales:gtdb_phylum=p__Proteobacteria:gtdb_species=s__Hydrogenophaga palleronii:heptad=MCP-36H:species=d__Bacteria_p__Proteobacteria_c__Gammaproteobacteria_o__Burkholderiales_f__Burkholderiaceae_g__Hydrogenophaga_s__Hydrogenophaga palleronii])0.608:0.0235873[&&NHX:Sample_counter=rhiztom2--1:Type_counter=GTDB--1||capture--1:capture_class_counter=c__Gammaproteobacteria--1:capture_domain_counter=d__Bacteria--1:capture_family_counter=f__Burkholderiaceae--1:capture_genus_counter=g__Paraburkholderia--1:capture_order_counter=o__Burkholderiales--1:capture_phylum_counter=p__Proteobacteria--1:capture_species_counter=s__Paraburkholderia sp000745015--1:gtdb_class_counter=c__Gammaproteobacteria--1:gtdb_domain_counter=d__Bacteria--1:gtdb_family_counter=f__Burkholderiaceae--1:gtdb_genus_counter=g__Hydrogenophaga--1:gtdb_order_counter=o__Burkholderiales--1:gtdb_phylum_counter=p__Proteobacteria--1:gtdb_species_counter=s__Hydrogenophaga palleronii--1:heptad_counter=MCP-36H--2:lbd_counter=:lca_tree=s__Hydrogenophaga palleronii:name=N1114074:ref_name_counter=],((1f788403-8762-4277-a1fd-dee34398378e_3@MCPsignal.151.281:0.0181555[&&NHX:Sample=rhiztom3:Type=capture:besthit=96.2:bitscore=222.0:capture_class=c__Gammaproteobacteria:capture_domain=d__Bacteria:capture_family=f__Burkholderiaceae:capture_genus=g__Alicycliphilus:capture_order=o__Burkholderiales:capture_phylum=p__Proteobacteria:capture_species=s__Alicycliphilus sp018240995:evalue=6.32e-75:gapopen=0.0:heptad=MCP-36H:length=130.0:mismatch=5.0:qcovhsp=100.0:qend=130.0:qstart=1.0:ref_name=GB_GCA_018993155.1_protein.faa_JAGKSX010000057.1_19@PF00015_full_PFAM.447.634:scovhsp=69.5:send=136.0:sstart=7.0],GB_GCA_018993155.1_protein.faa_JAGKSX010000057.1_19@PF00015_full_PFAM.447.634:0.015217[&&NHX:Type=GTDB:gtdb_class=c__Gammaproteobacteria:gtdb_domain=d__Bacteria:gtdb_family=f__Burkholderiaceae:gtdb_genus=g__Hydrogenophaga:gtdb_order=o__Burkholderiales:gtdb_phylum=p__Proteobacteria:gtdb_species=s__Hydrogenophaga sp018993155:heptad=MCP-36H:species=d__Bacteria_p__Proteobacteria_c__Gammaproteobacteria_o__Burkholderiales_f__Burkholderiaceae_g__Hydrogenophaga_s__Hydrogenophaga sp018993155])0:5e-09[&&NHX:Sample_counter=rhiztom3--1:Type_counter=GTDB--1||capture--1:besthit_avg=96.2:besthit_max=96.2:besthit_min=96.2:besthit_std=0:besthit_sum=96.2:bitscore_avg=222.0:bitscore_max=222.0:bitscore_min=222.0:bitscore_std=0:bitscore_sum=222.0:capture_class_counter=c__Gammaproteobacteria--1:capture_domain_counter=d__Bacteria--1:capture_family_counter=f__Burkholderiaceae--1:capture_genus_counter=g__Alicycliphilus--1:capture_order_counter=o__Burkholderiales--1:capture_phylum_counter=p__Proteobacteria--1:capture_species_counter=s__Alicycliphilus sp018240995--1:evalue_avg=6.32e-75:evalue_max=6.32e-75:evalue_min=6.32e-75:evalue_std=0:evalue_sum=6.32e-75:gapopen_avg=0.0:gapopen_max=0.0:gapopen_min=0.0:gapopen_std=0:gapopen_sum=0.0:gtdb_class_counter=c__Gammaproteobacteria--1:gtdb_domain_counter=d__Bacteria--1:gtdb_family_counter=f__Burkholderiaceae--1:gtdb_genus_counter=g__Hydrogenophaga--1:gtdb_order_counter=o__Burkholderiales--1:gtdb_phylum_counter=p__Proteobacteria--1:gtdb_species_counter=s__Hydrogenophaga sp018993155--1:heptad_counter=MCP-36H--2:lbd_counter=:lca_tree=s__Hydrogenophaga sp018993155:length_avg=130.0:length_max=130.0:length_min=130.0:length_std=0:length_sum=130.0:mismatch_avg=5.0:mismatch_max=5.0:mismatch_min=5.0:mismatch_std=0:mismatch_sum=5.0:name=N1114077:qcovhsp_avg=100.0:qcovhsp_max=100.0:qcovhsp_min=100.0:qcovhsp_std=0:qcovhsp_sum=100.0:qend_avg=130.0:qend_max=130.0:qend_min=130.0:qend_std=0:qend_sum=130.0:qstart_avg=1.0:qstart_max=1.0:qstart_min=1.0:qstart_std=0:qstart_sum=1.0:ref_name_counter=GB_GCA_018993155.1_protein.faa_JAGKSX010000057.1_19@PF00015_full_PFAM.447.634--1:scovhsp_avg=69.5:scovhsp_max=69.5:scovhsp_min=69.5:scovhsp_std=0:scovhsp_sum=69.5:send_avg=136.0:send_max=136.0:send_min=136.0:send_std=0:send_sum=136.0:sstart_avg=7.0:sstart_max=7.0:sstart_min=7.0:sstart_std=0:sstart_sum=7.0],(((98ed8062-634d-421b-9eb3-e4a9913548c8_6@MCPsignal.240.395:5e-09[&&NHX:Sample=rhiztom1:Type=capture:besthit=98.1:bitscore=265.0:capture_class=c__Gammaproteobacteria:capture_domain=d__Bacteria:capture_family=f__Burkholderiaceae:capture_genus=g__Alicycliphilus:capture_order=o__Burkholderiales:capture_phylum=p__Proteobacteria:capture_species=s__Alicycliphilus sp018240995:evalue=1.08e-91:gapopen=0.0:heptad=MCP-36H:length=155.0:mismatch=3.0:qcovhsp=100.0:qend=155.0:qstart=1.0:ref_name=RS_GCF_005503365.1_protein.faa_NZ_SCML01000025.1_15@PF00015_full_PFAM.447.634:scovhsp=82.9:send=161.0:sstart=7.0],(((716f00d7-7e7f-41bf-bdfa-75639cd10c11_5@MCPsignal.369.477:5e-09[&&NHX:Sample=rhiztom1:Type=capture:besthit=98.1:bitscore=186.0:capture_class=c__Gammaproteobacteria:capture_domain=d__Bacteria:capture_family=f__Burkholderiaceae:capture_genus=g__Alicycliphilus:capture_order=o__Burkholderiales:capture_phylum=p__Proteobacteria:capture_species=s__Alicycliphilus sp018240995:evalue=5.19e-61:gapopen=0.0:heptad=MCP-36H:length=108.0:mismatch=2.0:qcovhsp=100.0:qend=108.0:qstart=1.0:ref_name=RS_GCF_005503365.1_protein.faa_NZ_SCML01000025.1_15@PF00015_full_PFAM.447.634:scovhsp=57.8:send=114.0:sstart=7.0],(48894559-6565-4b4b-9a53-d63b6dc923c1_6@MCPsignal.24.163:0.00584371[&&NHX:Sample=rhiztom1:Type=capture:besthit=95.7:bitscore=232.0:capture_class=c__Gammaproteobacteria:capture_domain=d__Bacteria:capture_family=f__Burkholderiaceae:capture_genus=g__Alicycliphilus:capture_order=o__Burkholderiales:capture_phylum=p__Proteobacteria:capture_species=s__Alicycliphilus sp018240995:evalue=1e-78:gapopen=0.0:heptad=MCP-36H:length=139.0:mismatch=6.0:qcovhsp=100.0:qend=139.0:qstart=1.0:ref_name=RS_GCF_005503365.1_protein.faa_NZ_SCML01000025.1_15@PF00015_full_PFAM.447.634:scovhsp=74.3:send=161.0:sstart=23.0],c6f8e48e-d4d2-49ef-b7d4-5a8b544c73f4_6@MCPsignal.225.283:5e-09[&&NHX:Sample=rhiztom1:Type=capture:capture_class=c__Gammaproteobacteria:capture_domain=d__Bacteria:capture_family=f__Burkholderiaceae:capture_genus=g__Rubrivivax:capture_order=o__Burkholderiales:capture_phylum=p__Proteobacteria:capture_species=s__Rubrivivax sp001724995:heptad=MCP-36H])0.713:5e-09[&&NHX:Sample_counter=rhiztom1--2:Type_counter=capture--2:besthit_avg=95.7:besthit_max=95.7:besthit_min=95.7:besthit_std=0:besthit_sum=95.7:bitscore_avg=232.0:bitscore_max=232.0:bitscore_min=232.0:bitscore_std=0:bitscore_sum=232.0:capture_class_counter=c__Gammaproteobacteria--2:capture_domain_counter=d__Bacteria--2:capture_family_counter=f__Burkholderiaceae--2:capture_genus_counter=g__Alicycliphilus--1||g__Rubrivivax--1:capture_order_counter=o__Burkholderiales--2:capture_phylum_counter=p__Proteobacteria--2:capture_species_counter=s__Alicycliphilus sp018240995--1||s__Rubrivivax sp001724995--1:evalue_avg=1e-78:evalue_max=1e-78:evalue_min=1e-78:evalue_std=0:evalue_sum=1e-78:gapopen_avg=0.0:gapopen_max=0.0:gapopen_min=0.0:gapopen_std=0:gapopen_sum=0.0:gtdb_class_counter=:gtdb_domain_counter=:gtdb_family_counter=:gtdb_genus_counter=:gtdb_order_counter=:gtdb_phylum_counter=:gtdb_species_counter=:heptad_counter=MCP-36H--2:lbd_counter=:length_avg=139.0:length_max=139.0:length_min=139.0:length_std=0:length_sum=139.0:mismatch_avg=6.0:mismatch_max=6.0:mismatch_min=6.0:mismatch_std=0:mismatch_sum=6.0:name=N1114082:qcovhsp_avg=100.0:qcovhsp_max=100.0:qcovhsp_min=100.0:qcovhsp_std=0:qcovhsp_sum=100.0:qend_avg=139.0:qend_max=139.0:qend_min=139.0:qend_std=0:qend_sum=139.0:qstart_avg=1.0:qstart_max=1.0:qstart_min=1.0:qstart_std=0:qstart_sum=1.0:ref_name_counter=RS_GCF_005503365.1_protein.faa_NZ_SCML01000025.1_15@PF00015_full_PFAM.447.634--1:scovhsp_avg=74.3:scovhsp_max=74.3:scovhsp_min=74.3:scovhsp_std=0:scovhsp_sum=74.3:send_avg=161.0:send_max=161.0:send_min=161.0:send_std=0:send_sum=161.0:sstart_avg=23.0:sstart_max=23.0:sstart_min=23.0:sstart_std=0:sstart_sum=23.0])0:5e-09[&&NHX:Sample_counter=rhiztom1--3:Type_counter=capture--3:besthit_avg=96.9:besthit_max=98.1:besthit_min=95.7:besthit_std=1.697056274847708:besthit_sum=193.8:bitscore_avg=209.0:bitscore_max=232.0:bitscore_min=186.0:bitscore_std=32.526911934581186:bitscore_sum=418.0:capture_class_counter=c__Gammaproteobacteria--3:capture_domain_counter=d__Bacteria--3:capture_family_counter=f__Burkholderiaceae--3:capture_genus_counter=g__Alicycliphilus--2||g__Rubrivivax--1:capture_order_counter=o__Burkholderiales--3:capture_phylum_counter=p__Proteobacteria--3:capture_species_counter=s__Alicycliphilus sp018240995--2||s__Rubrivivax sp001724995--1:evalue_avg=2.595e-61:evalue_max=5.19e-61:evalue_min=1e-78:evalue_std=3.6698841943581815e-61:evalue_sum=5.19e-61:gapopen_avg=0.0:gapopen_max=0.0:gapopen_min=0.0:gapopen_std=0.0:gapopen_sum=0.0:gtdb_class_counter=:gtdb_domain_counter=:gtdb_family_counter=:gtdb_genus_counter=:gtdb_order_counter=:gtdb_phylum_counter=:gtdb_species_counter=:heptad_counter=MCP-36H--3:lbd_counter=:length_avg=123.5:length_max=139.0:length_min=108.0:length_std=21.920310216782973:length_sum=247.0:mismatch_avg=4.0:mismatch_max=6.0:mismatch_min=2.0:mismatch_std=2.8284271247461903:mismatch_sum=8.0:name=N1114083:qcovhsp_avg=100.0:qcovhsp_max=100.0:qcovhsp_min=100.0:qcovhsp_std=0.0:qcovhsp_sum=200.0:qend_avg=123.5:qend_max=139.0:qend_min=108.0:qend_std=21.920310216782973:qend_sum=247.0:qstart_avg=1.0:qstart_max=1.0:qstart_min=1.0:qstart_std=0.0:qstart_sum=2.0:ref_name_counter=RS_GCF_005503365.1_protein.faa_NZ_SCML01000025.1_15@PF00015_full_PFAM.447.634--2:scovhsp_avg=66.05:scovhsp_max=74.3:scovhsp_min=57.8:scovhsp_std=11.667261889578034:scovhsp_sum=132.1:send_avg=137.5:send_max=161.0:send_min=114.0:send_std=33.23401871576773:send_sum=275.0:sstart_avg=15.0:sstart_max=23.0:sstart_min=7.0:sstart_std=11.313708498984761:sstart_sum=30.0],59d4debd-a695-4524-b7c2-63575b7bdbac_5@MCPsignal.416.486:5e-09[&&NHX:Sample=rhiztom1:Type=capture:capture_class=c__Gammaproteobacteria:capture_domain=d__Bacteria:capture_family=f__Burkholderiaceae:capture_genus=g__Alicycliphilus:capture_order=o__Burkholderiales:capture_phylum=p__Proteobacteria:capture_species=s__Alicycliphilus sp018240995:heptad=MCP-36H])0:5e-09[&&NHX:Sample_counter=rhiztom1--4:Type_counter=capture--4:besthit_avg=96.9:besthit_max=98.1:besthit_min=95.7:besthit_std=1.697056274847708:besthit_sum=193.8:bitscore_avg=209.0:bitscore_max=232.0:bitscore_min=186.0:bitscore_std=32.526911934581186:bitscore_sum=418.0:capture_class_counter=c__Gammaproteobacteria--4:capture_domain_counter=d__Bacteria--4:capture_family_counter=f__Burkholderiaceae--4:capture_genus_counter=g__Alicycliphilus--3||g__Rubrivivax--1:capture_order_counter=o__Burkholderiales--4:capture_phylum_counter=p__Proteobacteria--4:capture_species_counter=s__Alicycliphilus sp018240995--3||s__Rubrivivax sp001724995--1:evalue_avg=2.595e-61:evalue_max=5.19e-61:evalue_min=1e-78:evalue_std=3.6698841943581815e-61:evalue_sum=5.19e-61:gapopen_avg=0.0:gapopen_max=0.0:gapopen_min=0.0:gapopen_std=0.0:gapopen_sum=0.0:gtdb_class_counter=:gtdb_domain_counter=:gtdb_family_counter=:gtdb_genus_counter=:gtdb_order_counter=:gtdb_phylum_counter=:gtdb_species_counter=:heptad_counter=MCP-36H--4:lbd_counter=:length_avg=123.5:length_max=139.0:length_min=108.0:length_std=21.920310216782973:length_sum=247.0:mismatch_avg=4.0:mismatch_max=6.0:mismatch_min=2.0:mismatch_std=2.8284271247461903:mismatch_sum=8.0:name=N1114085:qcovhsp_avg=100.0:qcovhsp_max=100.0:qcovhsp_min=100.0:qcovhsp_std=0.0:qcovhsp_sum=200.0:qend_avg=123.5:qend_max=139.0:qend_min=108.0:qend_std=21.920310216782973:qend_sum=247.0:qstart_avg=1.0:qstart_max=1.0:qstart_min=1.0:qstart_std=0.0:qstart_sum=2.0:ref_name_counter=RS_GCF_005503365.1_protein.faa_NZ_SCML01000025.1_15@PF00015_full_PFAM.447.634--2:scovhsp_avg=66.05:scovhsp_max=74.3:scovhsp_min=57.8:scovhsp_std=11.667261889578034:scovhsp_sum=132.1:send_avg=137.5:send_max=161.0:send_min=114.0:send_std=33.23401871576773:send_sum=275.0:sstart_avg=15.0:sstart_max=23.0:sstart_min=7.0:sstart_std=11.313708498984761:sstart_sum=30.0],867e0ce0-d42f-4b44-96c0-c2a20300424e_4@MCPsignal.99.256:0.0199135[&&NHX:Sample=rhiztom3:Type=capture:besthit=92.4:bitscore=250.0:capture_class=c__Gammaproteobacteria:capture_domain=d__Bacteria:capture_family=f__Burkholderiaceae:capture_genus=g__Alicycliphilus:capture_order=o__Burkholderiales:capture_phylum=p__Proteobacteria:capture_species=s__Alicycliphilus sp018240995:evalue=1.02e-85:gapopen=1.0:heptad=MCP-36H:length=157.0:mismatch=10.0:qcovhsp=100.0:qend=157.0:qstart=1.0:ref_name=GB_GCA_018993155.1_protein.faa_JAGKSX010000057.1_19@PF00015_full_PFAM.447.634:scovhsp=82.9:send=161.0:sstart=7.0])0.94:0.0149154[&&NHX:Sample_counter=rhiztom1--4||rhiztom3--1:Type_counter=capture--5:besthit_avg=95.40000000000002:besthit_max=98.1:besthit_min=92.4:besthit_std=2.8618176042508314:besthit_sum=286.20000000000005:bitscore_avg=222.66666666666666:bitscore_max=250.0:bitscore_min=186.0:bitscore_std=33.005050118630834:bitscore_sum=668.0:capture_class_counter=c__Gammaproteobacteria--5:capture_domain_counter=d__Bacteria--5:capture_family_counter=f__Burkholderiaceae--5:capture_genus_counter=g__Alicycliphilus--4||g__Rubrivivax--1:capture_order_counter=o__Burkholderiales--5:capture_phylum_counter=p__Proteobacteria--5:capture_species_counter=s__Alicycliphilus sp018240995--4||s__Rubrivivax sp001724995--1:evalue_avg=1.73e-61:evalue_max=5.19e-61:evalue_min=1.02e-85:evalue_std=2.9964478970941577e-61:evalue_sum=5.19e-61:gapopen_avg=0.3333333333333333:gapopen_max=1.0:gapopen_min=0.0:gapopen_std=0.5773502691896258:gapopen_sum=1.0:gtdb_class_counter=:gtdb_domain_counter=:gtdb_family_counter=:gtdb_genus_counter=:gtdb_order_counter=:gtdb_phylum_counter=:gtdb_species_counter=:heptad_counter=MCP-36H--5:lbd_counter=:length_avg=134.66666666666666:length_max=157.0:length_min=108.0:length_std=24.78574859336174:length_sum=404.0:mismatch_avg=6.0:mismatch_max=10.0:mismatch_min=2.0:mismatch_std=4.0:mismatch_sum=18.0:name=N1114087:qcovhsp_avg=100.0:qcovhsp_max=100.0:qcovhsp_min=100.0:qcovhsp_std=0.0:qcovhsp_sum=300.0:qend_avg=134.66666666666666:qend_max=157.0:qend_min=108.0:qend_std=24.78574859336174:qend_sum=404.0:qstart_avg=1.0:qstart_max=1.0:qstart_min=1.0:qstart_std=0.0:qstart_sum=3.0:ref_name_counter=GB_GCA_018993155.1_protein.faa_JAGKSX010000057.1_19@PF00015_full_PFAM.447.634--1||RS_GCF_005503365.1_protein.faa_NZ_SCML01000025.1_15@PF00015_full_PFAM.447.634--2:scovhsp_avg=71.66666666666667:scovhsp_max=82.9:scovhsp_min=57.8:scovhsp_std=12.755521680171825:scovhsp_sum=215.0:send_avg=145.33333333333334:send_max=161.0:send_min=114.0:send_std=27.135462651912412:send_sum=436.0:sstart_avg=12.333333333333334:sstart_max=23.0:sstart_min=7.0:sstart_std=9.237604307034013:sstart_sum=37.0])0.784:0.00496355[&&NHX:Sample_counter=rhiztom1--5||rhiztom3--1:Type_counter=capture--6:besthit_avg=96.07500000000002:besthit_max=98.1:besthit_min=92.4:besthit_std=2.6986107537027215:besthit_sum=384.30000000000007:bitscore_avg=233.25:bitscore_max=265.0:bitscore_min=186.0:bitscore_std=34.267331381360876:bitscore_sum=933.0:capture_class_counter=c__Gammaproteobacteria--6:capture_domain_counter=d__Bacteria--6:capture_family_counter=f__Burkholderiaceae--6:capture_genus_counter=g__Alicycliphilus--5||g__Rubrivivax--1:capture_order_counter=o__Burkholderiales--6:capture_phylum_counter=p__Proteobacteria--6:capture_species_counter=s__Alicycliphilus sp018240995--5||s__Rubrivivax sp001724995--1:evalue_avg=1.2975e-61:evalue_max=5.19e-61:evalue_min=1.08e-91:evalue_std=2.595e-61:evalue_sum=5.19e-61:gapopen_avg=0.25:gapopen_max=1.0:gapopen_min=0.0:gapopen_std=0.5:gapopen_sum=1.0:gtdb_class_counter=:gtdb_domain_counter=:gtdb_family_counter=:gtdb_genus_counter=:gtdb_order_counter=:gtdb_phylum_counter=:gtdb_species_counter=:heptad_counter=MCP-36H--6:lbd_counter=:length_avg=139.75:length_max=157.0:length_min=108.0:length_std=22.647663602823727:length_sum=559.0:mismatch_avg=5.25:mismatch_max=10.0:mismatch_min=2.0:mismatch_std=3.593976442141304:mismatch_sum=21.0:name=N1114088:qcovhsp_avg=100.0:qcovhsp_max=100.0:qcovhsp_min=100.0:qcovhsp_std=0.0:qcovhsp_sum=400.0:qend_avg=139.75:qend_max=157.0:qend_min=108.0:qend_std=22.647663602823727:qend_sum=559.0:qstart_avg=1.0:qstart_max=1.0:qstart_min=1.0:qstart_std=0.0:qstart_sum=4.0:ref_name_counter=GB_GCA_018993155.1_protein.faa_JAGKSX010000057.1_19@PF00015_full_PFAM.447.634--1||RS_GCF_005503365.1_protein.faa_NZ_SCML01000025.1_15@PF00015_full_PFAM.447.634--3:scovhsp_avg=74.475:scovhsp_max=82.9:scovhsp_min=57.8:scovhsp_std=11.832828627734512:scovhsp_sum=297.9:send_avg=149.25:send_max=161.0:send_min=114.0:send_std=23.5:send_sum=597.0:sstart_avg=11.0:sstart_max=23.0:sstart_min=7.0:sstart_std=8.0:sstart_sum=44.0],RS_GCF_009859475.1_protein.faa_NZ_CP044549.1_1254@PF00015_full_PFAM.483.668:0.0288772[&&NHX:Type=GTDB:gtdb_class=c__Gammaproteobacteria:gtdb_domain=d__Bacteria:gtdb_family=f__Burkholderiaceae:gtdb_genus=g__Hydrogenophaga:gtdb_order=o__Burkholderiales:gtdb_phylum=p__Proteobacteria:gtdb_species=s__Hydrogenophaga sp009859475:heptad=MCP-36H:species=d__Bacteria_p__Proteobacteria_c__Gammaproteobacteria_o__Burkholderiales_f__Burkholderiaceae_g__Hydrogenophaga_s__Hydrogenophaga sp009859475])0.77:0.00406377[&&NHX:Sample_counter=rhiztom1--5||rhiztom3--1:Type_counter=GTDB--1||capture--6:besthit_avg=96.07500000000002:besthit_max=98.1:besthit_min=92.4:besthit_std=2.6986107537027215:besthit_sum=384.30000000000007:bitscore_avg=233.25:bitscore_max=265.0:bitscore_min=186.0:bitscore_std=34.267331381360876:bitscore_sum=933.0:capture_class_counter=c__Gammaproteobacteria--6:capture_domain_counter=d__Bacteria--6:capture_family_counter=f__Burkholderiaceae--6:capture_genus_counter=g__Alicycliphilus--5||g__Rubrivivax--1:capture_order_counter=o__Burkholderiales--6:capture_phylum_counter=p__Proteobacteria--6:capture_species_counter=s__Alicycliphilus sp018240995--5||s__Rubrivivax sp001724995--1:evalue_avg=1.2975e-61:evalue_max=5.19e-61:evalue_min=1.08e-91:evalue_std=2.595e-61:evalue_sum=5.19e-61:gapopen_avg=0.25:gapopen_max=1.0:gapopen_min=0.0:gapopen_std=0.5:gapopen_sum=1.0:gtdb_class_counter=c__Gammaproteobacteria--1:gtdb_domain_counter=d__Bacteria--1:gtdb_family_counter=f__Burkholderiaceae--1:gtdb_genus_counter=g__Hydrogenophaga--1:gtdb_order_counter=o__Burkholderiales--1:gtdb_phylum_counter=p__Proteobacteria--1:gtdb_species_counter=s__Hydrogenophaga sp009859475--1:heptad_counter=MCP-36H--7:lbd_counter=:lca_tree=s__Hydrogenophaga sp009859475:length_avg=139.75:length_max=157.0:length_min=108.0:length_std=22.647663602823727:length_sum=559.0:mismatch_avg=5.25:mismatch_max=10.0:mismatch_min=2.0:mismatch_std=3.593976442141304:mismatch_sum=21.0:name=N1114090:qcovhsp_avg=100.0:qcovhsp_max=100.0:qcovhsp_min=100.0:qcovhsp_std=0.0:qcovhsp_sum=400.0:qend_avg=139.75:qend_max=157.0:qend_min=108.0:qend_std=22.647663602823727:qend_sum=559.0:qstart_avg=1.0:qstart_max=1.0:qstart_min=1.0:qstart_std=0.0:qstart_sum=4.0:ref_name_counter=GB_GCA_018993155.1_protein.faa_JAGKSX010000057.1_19@PF00015_full_PFAM.447.634--1||RS_GCF_005503365.1_protein.faa_NZ_SCML01000025.1_15@PF00015_full_PFAM.447.634--3:scovhsp_avg=74.475:scovhsp_max=82.9:scovhsp_min=57.8:scovhsp_std=11.832828627734512:scovhsp_sum=297.9:send_avg=149.25:send_max=161.0:send_min=114.0:send_std=23.5:send_sum=597.0:sstart_avg=11.0:sstart_max=23.0:sstart_min=7.0:sstart_std=8.0:sstart_sum=44.0],(5ac9794d-9496-4a70-b915-ffee22bf189e_5@MCPsignal.259.346:0.0807448[&&NHX:Sample=rhiztom1:Type=capture:capture_class=c__Gammaproteobacteria:capture_domain=d__Bacteria:capture_family=f__Burkholderiaceae:capture_genus=g__Alicycliphilus:capture_order=o__Burkholderiales:capture_phylum=p__Proteobacteria:capture_species=s__Alicycliphilus sp018240995:heptad=MCP-36H],(RS_GCF_005503365.1_protein.faa_NZ_SCML01000025.1_15@PF00015_full_PFAM.447.634:0.00393165[&&NHX:Type=GTDB:gtdb_class=c__Gammaproteobacteria:gtdb_domain=d__Bacteria:gtdb_family=f__Burkholderiaceae:gtdb_genus=g__Hydrogenophaga:gtdb_order=o__Burkholderiales:gtdb_phylum=p__Proteobacteria:gtdb_species=s__Hydrogenophaga sp005503365:heptad=MCP-36H:species=d__Bacteria_p__Proteobacteria_c__Gammaproteobacteria_o__Burkholderiales_f__Burkholderiaceae_g__Hydrogenophaga_s__Hydrogenophaga sp005503365],abf1aaee-18e7-4bb0-9478-799770d9aa20_1@MCPsignal.23.95:0.0611532[&&NHX:Sample=rhizpot3:Type=capture:capture_class=c__Gammaproteobacteria:capture_domain=d__Bacteria:capture_family=f__Burkholderiaceae:capture_genus=g__Alicycliphilus:capture_order=o__Burkholderiales:capture_phylum=p__Proteobacteria:capture_species=s__Alicycliphilus sp018240995:heptad=MCP-36H])0:2.5e-08[&&NHX:Sample_counter=rhizpot3--1:Type_counter=GTDB--1||capture--1:capture_class_counter=c__Gammaproteobacteria--1:capture_domain_counter=d__Bacteria--1:capture_family_counter=f__Burkholderiaceae--1:capture_genus_counter=g__Alicycliphilus--1:capture_order_counter=o__Burkholderiales--1:capture_phylum_counter=p__Proteobacteria--1:capture_species_counter=s__Alicycliphilus sp018240995--1:gtdb_class_counter=c__Gammaproteobacteria--1:gtdb_domain_counter=d__Bacteria--1:gtdb_family_counter=f__Burkholderiaceae--1:gtdb_genus_counter=g__Hydrogenophaga--1:gtdb_order_counter=o__Burkholderiales--1:gtdb_phylum_counter=p__Proteobacteria--1:gtdb_species_counter=s__Hydrogenophaga sp005503365--1:heptad_counter=MCP-36H--2:lbd_counter=:lca_tree=s__Hydrogenophaga sp005503365:name=N1114094:ref_name_counter=])0:1.434e-06[&&NHX:Sample_counter=rhizpot3--1||rhiztom1--1:Type_counter=GTDB--1||capture--2:capture_class_counter=c__Gammaproteobacteria--2:capture_domain_counter=d__Bacteria--2:capture_family_counter=f__Burkholderiaceae--2:capture_genus_counter=g__Alicycliphilus--2:capture_order_counter=o__Burkholderiales--2:capture_phylum_counter=p__Proteobacteria--2:capture_species_counter=s__Alicycliphilus sp018240995--2:gtdb_class_counter=c__Gammaproteobacteria--1:gtdb_domain_counter=d__Bacteria--1:gtdb_family_counter=f__Burkholderiaceae--1:gtdb_genus_counter=g__Hydrogenophaga--1:gtdb_order_counter=o__Burkholderiales--1:gtdb_phylum_counter=p__Proteobacteria--1:gtdb_species_counter=s__Hydrogenophaga sp005503365--1:heptad_counter=MCP-36H--3:lbd_counter=:lca_tree=s__Hydrogenophaga sp005503365:name=N1114095:ref_name_counter=])0.921:0.011572[&&NHX:Sample_counter=rhizpot3--1||rhiztom1--6||rhiztom3--1:Type_counter=GTDB--2||capture--8:besthit_avg=96.07500000000002:besthit_max=98.1:besthit_min=92.4:besthit_std=2.6986107537027215:besthit_sum=384.30000000000007:bitscore_avg=233.25:bitscore_max=265.0:bitscore_min=186.0:bitscore_std=34.267331381360876:bitscore_sum=933.0:capture_class_counter=c__Gammaproteobacteria--8:capture_domain_counter=d__Bacteria--8:capture_family_counter=f__Burkholderiaceae--8:capture_genus_counter=g__Alicycliphilus--7||g__Rubrivivax--1:capture_order_counter=o__Burkholderiales--8:capture_phylum_counter=p__Proteobacteria--8:capture_species_counter=s__Alicycliphilus sp018240995--7||s__Rubrivivax sp001724995--1:evalue_avg=1.2975e-61:evalue_max=5.19e-61:evalue_min=1.08e-91:evalue_std=2.595e-61:evalue_sum=5.19e-61:gapopen_avg=0.25:gapopen_max=1.0:gapopen_min=0.0:gapopen_std=0.5:gapopen_sum=1.0:gtdb_class_counter=c__Gammaproteobacteria--2:gtdb_domain_counter=d__Bacteria--2:gtdb_family_counter=f__Burkholderiaceae--2:gtdb_genus_counter=g__Hydrogenophaga--2:gtdb_order_counter=o__Burkholderiales--2:gtdb_phylum_counter=p__Proteobacteria--2:gtdb_species_counter=s__Hydrogenophaga sp005503365--1||s__Hydrogenophaga sp009859475--1:heptad_counter=MCP-36H--10:lbd_counter=:lca_tree=g__Hydrogenophaga:length_avg=139.75:length_max=157.0:length_min=108.0:length_std=22.647663602823727:length_sum=559.0:mismatch_avg=5.25:mismatch_max=10.0:mismatch_min=2.0:mismatch_std=3.593976442141304:mismatch_sum=21.0:name=N1114096:qcovhsp_avg=100.0:qcovhsp_max=100.0:qcovhsp_min=100.0:qcovhsp_std=0.0:qcovhsp_sum=400.0:qend_avg=139.75:qend_max=157.0:qend_min=108.0:qend_std=22.647663602823727:qend_sum=559.0:qstart_avg=1.0:qstart_max=1.0:qstart_min=1.0:qstart_std=0.0:qstart_sum=4.0:ref_name_counter=GB_GCA_018993155.1_protein.faa_JAGKSX010000057.1_19@PF00015_full_PFAM.447.634--1||RS_GCF_005503365.1_protein.faa_NZ_SCML01000025.1_15@PF00015_full_PFAM.447.634--3:scovhsp_avg=74.475:scovhsp_max=82.9:scovhsp_min=57.8:scovhsp_std=11.832828627734512:scovhsp_sum=297.9:send_avg=149.25:send_max=161.0:send_min=114.0:send_std=23.5:send_sum=597.0:sstart_avg=11.0:sstart_max=23.0:sstart_min=7.0:sstart_std=8.0:sstart_sum=44.0])0.952:0.0191422[&&NHX:Sample_counter=rhizpot3--1||rhiztom1--6||rhiztom3--2:Type_counter=GTDB--3||capture--9:besthit_avg=96.10000000000001:besthit_max=98.1:besthit_min=92.4:besthit_std=2.337733945512187:besthit_sum=480.50000000000006:bitscore_avg=231.0:bitscore_max=265.0:bitscore_min=186.0:bitscore_std=30.099833886584822:bitscore_sum=1155.0:capture_class_counter=c__Gammaproteobacteria--9:capture_domain_counter=d__Bacteria--9:capture_family_counter=f__Burkholderiaceae--9:capture_genus_counter=g__Alicycliphilus--8||g__Rubrivivax--1:capture_order_counter=o__Burkholderiales--9:capture_phylum_counter=p__Proteobacteria--9:capture_species_counter=s__Alicycliphilus sp018240995--8||s__Rubrivivax sp001724995--1:evalue_avg=1.0380000000000125e-61:evalue_max=5.19e-61:evalue_min=1.08e-91:evalue_std=2.3210385606447743e-61:evalue_sum=5.190000000000063e-61:gapopen_avg=0.2:gapopen_max=1.0:gapopen_min=0.0:gapopen_std=0.44721359549995804:gapopen_sum=1.0:gtdb_class_counter=c__Gammaproteobacteria--3:gtdb_domain_counter=d__Bacteria--3:gtdb_family_counter=f__Burkholderiaceae--3:gtdb_genus_counter=g__Hydrogenophaga--3:gtdb_order_counter=o__Burkholderiales--3:gtdb_phylum_counter=p__Proteobacteria--3:gtdb_species_counter=s__Hydrogenophaga sp005503365--1||s__Hydrogenophaga sp009859475--1||s__Hydrogenophaga sp018993155--1:heptad_counter=MCP-36H--12:lbd_counter=:lca_tree=g__Hydrogenophaga:length_avg=137.8:length_max=157.0:length_min=108.0:length_std=20.0922870773837:length_sum=689.0:mismatch_avg=5.2:mismatch_max=10.0:mismatch_min=2.0:mismatch_std=3.1144823004794877:mismatch_sum=26.0:name=N1114097:qcovhsp_avg=100.0:qcovhsp_max=100.0:qcovhsp_min=100.0:qcovhsp_std=0.0:qcovhsp_sum=500.0:qend_avg=137.8:qend_max=157.0:qend_min=108.0:qend_std=20.0922870773837:qend_sum=689.0:qstart_avg=1.0:qstart_max=1.0:qstart_min=1.0:qstart_std=0.0:qstart_sum=5.0:ref_name_counter=GB_GCA_018993155.1_protein.faa_JAGKSX010000057.1_19@PF00015_full_PFAM.447.634--2||RS_GCF_005503365.1_protein.faa_NZ_SCML01000025.1_15@PF00015_full_PFAM.447.634--3:scovhsp_avg=73.47999999999999:scovhsp_max=82.9:scovhsp_min=57.8:scovhsp_std=10.48627674630038:scovhsp_sum=367.4:send_avg=146.6:send_max=161.0:send_min=114.0:send_std=21.196697856034085:send_sum=733.0:sstart_avg=10.2:sstart_max=23.0:sstart_min=7.0:sstart_std=7.155417527999329:sstart_sum=51.0])0.71:0.00800541[&&NHX:Sample_counter=rhizpot3--1||rhiztom1--6||rhiztom2--1||rhiztom3--2:Type_counter=GTDB--4||capture--10:besthit_avg=96.10000000000001:besthit_max=98.1:besthit_min=92.4:besthit_std=2.337733945512187:besthit_sum=480.50000000000006:bitscore_avg=231.0:bitscore_max=265.0:bitscore_min=186.0:bitscore_std=30.099833886584822:bitscore_sum=1155.0:capture_class_counter=c__Gammaproteobacteria--10:capture_domain_counter=d__Bacteria--10:capture_family_counter=f__Burkholderiaceae--10:capture_genus_counter=g__Alicycliphilus--8||g__Paraburkholderia--1||g__Rubrivivax--1:capture_order_counter=o__Burkholderiales--10:capture_phylum_counter=p__Proteobacteria--10:capture_species_counter=s__Alicycliphilus sp018240995--8||s__Paraburkholderia sp000745015--1||s__Rubrivivax sp001724995--1:evalue_avg=1.0380000000000125e-61:evalue_max=5.19e-61:evalue_min=1.08e-91:evalue_std=2.3210385606447743e-61:evalue_sum=5.190000000000063e-61:gapopen_avg=0.2:gapopen_max=1.0:gapopen_min=0.0:gapopen_std=0.44721359549995804:gapopen_sum=1.0:gtdb_class_counter=c__Gammaproteobacteria--4:gtdb_domain_counter=d__Bacteria--4:gtdb_family_counter=f__Burkholderiaceae--4:gtdb_genus_counter=g__Hydrogenophaga--4:gtdb_order_counter=o__Burkholderiales--4:gtdb_phylum_counter=p__Proteobacteria--4:gtdb_species_counter=s__Hydrogenophaga palleronii--1||s__Hydrogenophaga sp005503365--1||s__Hydrogenophaga sp009859475--1||s__Hydrogenophaga sp018993155--1:heptad_counter=MCP-36H--14:lbd_counter=:lca_tree=g__Hydrogenophaga:length_avg=137.8:length_max=157.0:length_min=108.0:length_std=20.0922870773837:length_sum=689.0:mismatch_avg=5.2:mismatch_max=10.0:mismatch_min=2.0:mismatch_std=3.1144823004794877:mismatch_sum=26.0:name=N1114098:qcovhsp_avg=100.0:qcovhsp_max=100.0:qcovhsp_min=100.0:qcovhsp_std=0.0:qcovhsp_sum=500.0:qend_avg=137.8:qend_max=157.0:qend_min=108.0:qend_std=20.0922870773837:qend_sum=689.0:qstart_avg=1.0:qstart_max=1.0:qstart_min=1.0:qstart_std=0.0:qstart_sum=5.0:ref_name_counter=GB_GCA_018993155.1_protein.faa_JAGKSX010000057.1_19@PF00015_full_PFAM.447.634--2||RS_GCF_005503365.1_protein.faa_NZ_SCML01000025.1_15@PF00015_full_PFAM.447.634--3:scovhsp_avg=73.47999999999999:scovhsp_max=82.9:scovhsp_min=57.8:scovhsp_std=10.48627674630038:scovhsp_sum=367.4:send_avg=146.6:send_max=161.0:send_min=114.0:send_std=21.196697856034085:send_sum=733.0:sstart_avg=10.2:sstart_max=23.0:sstart_min=7.0:sstart_std=7.155417527999329:sstart_sum=51.0],(dce5efcd-853c-4995-b5c2-1c67c3f87304_1@MCPsignal.185.238:0.0267334[&&NHX:Sample=rhiztom1:Type=capture:capture_class=c__Gammaproteobacteria:capture_domain=d__Bacteria:capture_family=f__Burkholderiaceae:capture_genus=g__Duganella:capture_order=o__Burkholderiales:capture_phylum=p__Proteobacteria:capture_species=s__Duganella levis:heptad=MCP-36H],(97cd6ea5-69e4-4eb4-9cd4-4e00be243d58_2@MCPsignal.640.722:5e-09[&&NHX:Sample=rhizpot1:Type=capture:capture_class=c__Gammaproteobacteria:capture_domain=d__Bacteria:capture_family=f__Burkholderiaceae:capture_genus=g__Hydrogenophaga:capture_order=o__Burkholderiales:capture_phylum=p__Proteobacteria:capture_species=s__Hydrogenophaga borbori:heptad=MCP-36H],((((350ffbab-e523-4f62-848e-da3ba6b5327e_2@MCPsignal.76.224:0.00514903[&&NHX:Sample=rhiztom1:Type=capture:besthit=98.0:bitscore=256.0:capture_class=c__Gammaproteobacteria:capture_domain=d__Bacteria:capture_family=f__Burkholderiaceae:capture_genus=g__Alicycliphilus:capture_order=o__Burkholderiales:capture_phylum=p__Proteobacteria:capture_species=s__Alicycliphilus sp018240995:evalue=4.87e-88:gapopen=1.0:heptad=MCP-36H:length=150.0:mismatch=1.0:qcovhsp=100.0:qend=148.0:qstart=1.0:ref_name=RS_GCF_003417535.1_protein.faa_NZ_QVLS01000003.1_280@PF00015_full_PFAM.462.647:scovhsp=81.1:send=156.0:sstart=7.0],f56b5908-98f1-47f1-afab-74b4c59f07fb_3@MCPsignal.441.593:0.00501562[&&NHX:Sample=rhiztom3:Type=capture:besthit=100.0:bitscore=269.0:capture_class=c__Gammaproteobacteria:capture_domain=d__Bacteria:capture_family=f__Burkholderiaceae:capture_genus=g__Alicycliphilus:capture_order=o__Burkholderiales:capture_phylum=p__Proteobacteria:capture_species=s__Alicycliphilus sp018240995:evalue=2.67e-93:gapopen=0.0:heptad=MCP-36H:length=151.0:mismatch=0.0:qcovhsp=99.3:qend=152.0:qstart=2.0:ref_name=RS_GCF_003417535.1_protein.faa_NZ_QVLS01000003.1_280@PF00015_full_PFAM.462.647:scovhsp=81.6:send=161.0:sstart=11.0])0:5e-09[&&NHX:Sample_counter=rhiztom1--1||rhiztom3--1:Type_counter=capture--2:besthit_avg=99.0:besthit_max=100.0:besthit_min=98.0:besthit_std=1.4142135623730951:besthit_sum=198.0:bitscore_avg=262.5:bitscore_max=269.0:bitscore_min=256.0:bitscore_std=9.192388155425117:bitscore_sum=525.0:capture_class_counter=c__Gammaproteobacteria--2:capture_domain_counter=d__Bacteria--2:capture_family_counter=f__Burkholderiaceae--2:capture_genus_counter=g__Alicycliphilus--2:capture_order_counter=o__Burkholderiales--2:capture_phylum_counter=p__Proteobacteria--2:capture_species_counter=s__Alicycliphilus sp018240995--2:evalue_avg=2.43501335e-88:evalue_max=4.87e-88:evalue_min=2.67e-93:evalue_std=3.4435911446274287e-88:evalue_sum=4.8700267e-88:gapopen_avg=0.5:gapopen_max=1.0:gapopen_min=0.0:gapopen_std=0.7071067811865476:gapopen_sum=1.0:gtdb_class_counter=:gtdb_domain_counter=:gtdb_family_counter=:gtdb_genus_counter=:gtdb_order_counter=:gtdb_phylum_counter=:gtdb_species_counter=:heptad_counter=MCP-36H--2:lbd_counter=:length_avg=150.5:length_max=151.0:length_min=150.0:length_std=0.7071067811865476:length_sum=301.0:mismatch_avg=0.5:mismatch_max=1.0:mismatch_min=0.0:mismatch_std=0.7071067811865476:mismatch_sum=1.0:name=N1114103:qcovhsp_avg=99.65:qcovhsp_max=100.0:qcovhsp_min=99.3:qcovhsp_std=0.4949747468305853:qcovhsp_sum=199.3:qend_avg=150.0:qend_max=152.0:qend_min=148.0:qend_std=2.8284271247461903:qend_sum=300.0:qstart_avg=1.5:qstart_max=2.0:qstart_min=1.0:qstart_std=0.7071067811865476:qstart_sum=3.0:ref_name_counter=RS_GCF_003417535.1_protein.faa_NZ_QVLS01000003.1_280@PF00015_full_PFAM.462.647--2:scovhsp_avg=81.35:scovhsp_max=81.6:scovhsp_min=81.1:scovhsp_std=0.3535533905932738:scovhsp_sum=162.7:send_avg=158.5:send_max=161.0:send_min=156.0:send_std=3.5355339059327378:send_sum=317.0:sstart_avg=9.0:sstart_max=11.0:sstart_min=7.0:sstart_std=2.8284271247461903:sstart_sum=18.0],(9e8ae9a0-1c86-44b8-b258-71c228968df7_6@MCPsignal.45.140:0.0298749[&&NHX:Sample=rhiztom3:Type=capture:besthit=97.9:bitscore=164.0:capture_class=c__Gammaproteobacteria:capture_domain=d__Bacteria:capture_family=f__Burkholderiaceae:capture_genus=g__Alicycliphilus:capture_order=o__Burkholderiales:capture_phylum=p__Proteobacteria:capture_species=s__Alicycliphilus sp018240995:evalue=6.58e-53:gapopen=0.0:heptad=MCP-36H:length=94.0:mismatch=2.0:qcovhsp=98.9:qend=94.0:qstart=1.0:ref_name=RS_GCF_003417535.1_protein.faa_NZ_QVLS01000003.1_280@PF00015_full_PFAM.462.647:scovhsp=50.8:send=100.0:sstart=7.0],4aada225-e9b6-5862-b5a0-e0f3829c6795_3@MCPsignal.20.162:0.0116547[&&NHX:Sample=rhiztom3:Type=capture:besthit=100.0:bitscore=252.0:capture_class=c__Gammaproteobacteria:capture_domain=d__Bacteria:capture_family=f__Burkholderiaceae:capture_genus=g__Alicycliphilus:capture_order=o__Burkholderiales:capture_phylum=p__Proteobacteria:capture_species=s__Alicycliphilus sp018240995:evalue=1.27e-86:gapopen=0.0:heptad=MCP-36H:length=140.0:mismatch=0.0:qcovhsp=98.6:qend=142.0:qstart=3.0:ref_name=RS_GCF_003417535.1_protein.faa_NZ_QVLS01000003.1_280@PF00015_full_PFAM.462.647:scovhsp=75.7:send=161.0:sstart=22.0])0:5e-09[&&NHX:Sample_counter=rhiztom3--2:Type_counter=capture--2:besthit_avg=98.95:besthit_max=100.0:besthit_min=97.9:besthit_std=1.4849242404917458:besthit_sum=197.9:bitscore_avg=208.0:bitscore_max=252.0:bitscore_min=164.0:bitscore_std=62.22539674441618:bitscore_sum=416.0:capture_class_counter=c__Gammaproteobacteria--2:capture_domain_counter=d__Bacteria--2:capture_family_counter=f__Burkholderiaceae--2:capture_genus_counter=g__Alicycliphilus--2:capture_order_counter=o__Burkholderiales--2:capture_phylum_counter=p__Proteobacteria--2:capture_species_counter=s__Alicycliphilus sp018240995--2:evalue_avg=3.29e-53:evalue_max=6.58e-53:evalue_min=1.27e-86:evalue_std=4.652762620207483e-53:evalue_sum=6.58e-53:gapopen_avg=0.0:gapopen_max=0.0:gapopen_min=0.0:gapopen_std=0.0:gapopen_sum=0.0:gtdb_class_counter=:gtdb_domain_counter=:gtdb_family_counter=:gtdb_genus_counter=:gtdb_order_counter=:gtdb_phylum_counter=:gtdb_species_counter=:heptad_counter=MCP-36H--2:lbd_counter=:length_avg=117.0:length_max=140.0:length_min=94.0:length_std=32.526911934581186:length_sum=234.0:mismatch_avg=1.0:mismatch_max=2.0:mismatch_min=0.0:mismatch_std=1.4142135623730951:mismatch_sum=2.0:name=N1114106:qcovhsp_avg=98.75:qcovhsp_max=98.9:qcovhsp_min=98.6:qcovhsp_std=0.2121320343559723:qcovhsp_sum=197.5:qend_avg=118.0:qend_max=142.0:qend_min=94.0:qend_std=33.94112549695428:qend_sum=236.0:qstart_avg=2.0:qstart_max=3.0:qstart_min=1.0:qstart_std=1.4142135623730951:qstart_sum=4.0:ref_name_counter=RS_GCF_003417535.1_protein.faa_NZ_QVLS01000003.1_280@PF00015_full_PFAM.462.647--2:scovhsp_avg=63.25:scovhsp_max=75.7:scovhsp_min=50.8:scovhsp_std=17.606958851545038:scovhsp_sum=126.5:send_avg=130.5:send_max=161.0:send_min=100.0:send_std=43.1335136523794:send_sum=261.0:sstart_avg=14.5:sstart_max=22.0:sstart_min=7.0:sstart_std=10.606601717798213:sstart_sum=29.0])0:5e-09[&&NHX:Sample_counter=rhiztom1--1||rhiztom3--3:Type_counter=capture--4:besthit_avg=98.975:besthit_max=100.0:besthit_min=97.9:besthit_std=1.1842719282326994:besthit_sum=395.9:bitscore_avg=235.25:bitscore_max=269.0:bitscore_min=164.0:bitscore_std=48.05118798392675:bitscore_sum=941.0:capture_class_counter=c__Gammaproteobacteria--4:capture_domain_counter=d__Bacteria--4:capture_family_counter=f__Burkholderiaceae--4:capture_genus_counter=g__Alicycliphilus--4:capture_order_counter=o__Burkholderiales--4:capture_phylum_counter=p__Proteobacteria--4:capture_species_counter=s__Alicycliphilus sp018240995--4:evalue_avg=1.645e-53:evalue_max=6.58e-53:evalue_min=2.67e-93:evalue_std=3.29e-53:evalue_sum=6.58e-53:gapopen_avg=0.25:gapopen_max=1.0:gapopen_min=0.0:gapopen_std=0.5:gapopen_sum=1.0:gtdb_class_counter=:gtdb_domain_counter=:gtdb_family_counter=:gtdb_genus_counter=:gtdb_order_counter=:gtdb_phylum_counter=:gtdb_species_counter=:heptad_counter=MCP-36H--4:lbd_counter=:length_avg=133.75:length_max=151.0:length_min=94.0:length_std=26.961392150010848:length_sum=535.0:mismatch_avg=0.75:mismatch_max=2.0:mismatch_min=0.0:mismatch_std=0.9574271077563381:mismatch_sum=3.0:name=N1114107:qcovhsp_avg=99.2:qcovhsp_max=100.0:qcovhsp_min=98.6:qcovhsp_std=0.6055300708194992:qcovhsp_sum=396.8:qend_avg=134.0:qend_max=152.0:qend_min=94.0:qend_std=26.981475126464083:qend_sum=536.0:qstart_avg=1.75:qstart_max=3.0:qstart_min=1.0:qstart_std=0.9574271077563381:qstart_sum=7.0:ref_name_counter=RS_GCF_003417535.1_protein.faa_NZ_QVLS01000003.1_280@PF00015_full_PFAM.462.647--4:scovhsp_avg=72.30000000000001:scovhsp_max=81.6:scovhsp_min=50.8:scovhsp_std=14.580123456267438:scovhsp_sum=289.20000000000005:send_avg=144.5:send_max=161.0:send_min=100.0:send_std=29.760152329359247:send_sum=578.0:sstart_avg=11.75:sstart_max=22.0:sstart_min=7.0:sstart_std=7.088723439378913:sstart_sum=47.0],((((a13d2d67-e971-4f1d-91d3-25ccb0e3f23a_5@MCPsignal.25.163:5e-09[&&NHX:Sample=rhiztom1:Type=capture:besthit=100.0:bitscore=246.0:capture_class=c__Gammaproteobacteria:capture_domain=d__Bacteria:capture_family=f__Burkholderiaceae:capture_genus=g__Alicycliphilus:capture_order=o__Burkholderiales:capture_phylum=p__Proteobacteria:capture_species=s__Alicycliphilus sp018240995:evalue=2.96e-84:gapopen=0.0:heptad=MCP-36H:length=136.0:mismatch=0.0:qcovhsp=98.6:qend=138.0:qstart=3.0:ref_name=RS_GCF_003417535.1_protein.faa_NZ_QVLS01000003.1_280@PF00015_full_PFAM.462.647:scovhsp=73.5:send=161.0:sstart=26.0],45e3f9e8-62a8-4d60-a8f6-2d6c9de87ed0_5@MCPsignal.135.230:5e-09[&&NHX:Sample=rhiztom1:Type=capture:besthit=100.0:bitscore=171.0:capture_class=c__Gammaproteobacteria:capture_domain=d__Bacteria:capture_family=f__Burkholderiaceae:capture_genus=g__Hydrogenophaga:capture_order=o__Burkholderiales:capture_phylum=p__Proteobacteria:capture_species=s__Hydrogenophaga borbori:evalue=1.21e-55:gapopen=0.0:heptad=MCP-36H:length=95.0:mismatch=0.0:qcovhsp=100.0:qend=95.0:qstart=1.0:ref_name=RS_GCF_003417535.1_protein.faa_NZ_QVLS01000003.1_280@PF00015_full_PFAM.462.647:scovhsp=51.4:send=161.0:sstart=67.0])0:5e-09[&&NHX:Sample_counter=rhiztom1--2:Type_counter=capture--2:besthit_avg=100.0:besthit_max=100.0:besthit_min=100.0:besthit_std=0.0:besthit_sum=200.0:bitscore_avg=208.5:bitscore_max=246.0:bitscore_min=171.0:bitscore_std=53.033008588991066:bitscore_sum=417.0:capture_class_counter=c__Gammaproteobacteria--2:capture_domain_counter=d__Bacteria--2:capture_family_counter=f__Burkholderiaceae--2:capture_genus_counter=g__Alicycliphilus--1||g__Hydrogenophaga--1:capture_order_counter=o__Burkholderiales--2:capture_phylum_counter=p__Proteobacteria--2:capture_species_counter=s__Alicycliphilus sp018240995--1||s__Hydrogenophaga borbori--1:evalue_avg=6.05e-56:evalue_max=1.21e-55:evalue_min=2.96e-84:evalue_std=8.555992052357225e-56:evalue_sum=1.21e-55:gapopen_avg=0.0:gapopen_max=0.0:gapopen_min=0.0:gapopen_std=0.0:gapopen_sum=0.0:gtdb_class_counter=:gtdb_domain_counter=:gtdb_family_counter=:gtdb_genus_counter=:gtdb_order_counter=:gtdb_phylum_counter=:gtdb_species_counter=:heptad_counter=MCP-36H--2:lbd_counter=:length_avg=115.5:length_max=136.0:length_min=95.0:length_std=28.991378028648448:length_sum=231.0:mismatch_avg=0.0:mismatch_max=0.0:mismatch_min=0.0:mismatch_std=0.0:mismatch_sum=0.0:name=N1114110:qcovhsp_avg=99.3:qcovhsp_max=100.0:qcovhsp_min=98.6:qcovhsp_std=0.9899494936611706:qcovhsp_sum=198.6:qend_avg=116.5:qend_max=138.0:qend_min=95.0:qend_std=30.405591591021544:qend_sum=233.0:qstart_avg=2.0:qstart_max=3.0:qstart_min=1.0:qstart_std=1.4142135623730951:qstart_sum=4.0:ref_name_counter=RS_GCF_003417535.1_protein.faa_NZ_QVLS01000003.1_280@PF00015_full_PFAM.462.647--2:scovhsp_avg=62.45:scovhsp_max=73.5:scovhsp_min=51.4:scovhsp_std=15.627059864222701:scovhsp_sum=124.9:send_avg=161.0:send_max=161.0:send_min=161.0:send_std=0.0:send_sum=322.0:sstart_avg=46.5:sstart_max=67.0:sstart_min=26.0:sstart_std=28.991378028648448:sstart_sum=93.0],(57a08fd5-ff50-47bd-b4b6-baef459a9285_3@MCPsignal.19.157:5e-09[&&NHX:Sample=rhiztom2:Type=capture:besthit=99.3:bitscore=245.0:capture_class=c__Gammaproteobacteria:capture_domain=d__Bacteria:capture_family=f__Burkholderiaceae:capture_genus=g__Hydrogenophaga:capture_order=o__Burkholderiales:capture_phylum=p__Proteobacteria:capture_species=s__Hydrogenophaga borbori:evalue=5.97e-84:gapopen=0.0:heptad=MCP-36H:length=136.0:mismatch=1.0:qcovhsp=98.6:qend=138.0:qstart=3.0:ref_name=RS_GCF_003417535.1_protein.faa_NZ_QVLS01000003.1_280@PF00015_full_PFAM.462.647:scovhsp=73.5:send=161.0:sstart=26.0],(cc00b1ea-70c5-4914-afdb-b68700873e58_3@MCPsignal.19.146:0.0193221[&&NHX:Sample=rhiztom2:Type=capture:besthit=97.6:bitscore=218.0:capture_class=c__Gammaproteobacteria:capture_domain=d__Bacteria:capture_family=f__Burkholderiaceae:capture_genus=g__Alicycliphilus:capture_order=o__Burkholderiales:capture_phylum=p__Proteobacteria:capture_species=s__Alicycliphilus sp018240995:evalue=1.23e-73:gapopen=0.0:heptad=MCP-36H:length=124.0:mismatch=3.0:qcovhsp=97.6:qend=126.0:qstart=3.0:ref_name=RS_GCF_003417535.1_protein.faa_NZ_QVLS01000003.1_280@PF00015_full_PFAM.462.647:scovhsp=67.0:send=149.0:sstart=26.0],(8fd6d8b6-8dfb-4785-b328-b8b2f14a05e8_4@MCPsignal.21.140:5e-09[&&NHX:Sample=rhiztom3:Type=capture:besthit=100.0:bitscore=212.0:capture_class=c__Gammaproteobacteria:capture_domain=d__Bacteria:capture_family=f__Burkholderiaceae:capture_genus=g__Alicycliphilus:capture_order=o__Burkholderiales:capture_phylum=p__Proteobacteria:capture_species=s__Alicycliphilus sp018240995:evalue=2.42e-71:gapopen=0.0:heptad=MCP-36H:length=118.0:mismatch=0.0:qcovhsp=99.2:qend=119.0:qstart=2.0:ref_name=RS_GCF_003417535.1_protein.faa_NZ_QVLS01000003.1_280@PF00015_full_PFAM.462.647:scovhsp=63.8:send=146.0:sstart=29.0],5a904595-5e77-4c1d-ac2a-26dfbd03bbfa_2@MCPsignal.91.216:0.0186486[&&NHX:Sample=rhiztom1:Type=capture:besthit=97.6:bitscore=217.0:capture_class=c__Gammaproteobacteria:capture_domain=d__Bacteria:capture_family=f__Burkholderiaceae:capture_genus=g__Curvibacter:capture_order=o__Burkholderiales:capture_phylum=p__Proteobacteria:capture_species=s__Curvibacter sp019233055:evalue=4.6e-73:gapopen=0.0:heptad=MCP-36H:length=125.0:mismatch=3.0:qcovhsp=100.0:qend=125.0:qstart=1.0:ref_name=RS_GCF_003417535.1_protein.faa_NZ_QVLS01000003.1_280@PF00015_full_PFAM.462.647:scovhsp=67.6:send=161.0:sstart=37.0])0.467:0.00841395[&&NHX:Sample_counter=rhiztom1--1||rhiztom3--1:Type_counter=capture--2:besthit_avg=98.8:besthit_max=100.0:besthit_min=97.6:besthit_std=1.697056274847718:besthit_sum=197.6:bitscore_avg=214.5:bitscore_max=217.0:bitscore_min=212.0:bitscore_std=3.5355339059327378:bitscore_sum=429.0:capture_class_counter=c__Gammaproteobacteria--2:capture_domain_counter=d__Bacteria--2:capture_family_counter=f__Burkholderiaceae--2:capture_genus_counter=g__Alicycliphilus--1||g__Curvibacter--1:capture_order_counter=o__Burkholderiales--2:capture_phylum_counter=p__Proteobacteria--2:capture_species_counter=s__Alicycliphilus sp018240995--1||s__Curvibacter sp019233055--1:evalue_avg=1.233e-71:evalue_max=2.42e-71:evalue_min=4.6e-73:evalue_std=1.6786714985368637e-71:evalue_sum=2.466e-71:gapopen_avg=0.0:gapopen_max=0.0:gapopen_min=0.0:gapopen_std=0.0:gapopen_sum=0.0:gtdb_class_counter=:gtdb_domain_counter=:gtdb_family_counter=:gtdb_genus_counter=:gtdb_order_counter=:gtdb_phylum_counter=:gtdb_species_counter=:heptad_counter=MCP-36H--2:lbd_counter=:length_avg=121.5:length_max=125.0:length_min=118.0:length_std=4.949747468305833:length_sum=243.0:mismatch_avg=1.5:mismatch_max=3.0:mismatch_min=0.0:mismatch_std=2.1213203435596424:mismatch_sum=3.0:name=N1114115:qcovhsp_avg=99.6:qcovhsp_max=100.0:qcovhsp_min=99.2:qcovhsp_std=0.565685424949236:qcovhsp_sum=199.2:qend_avg=122.0:qend_max=125.0:qend_min=119.0:qend_std=4.242640687119285:qend_sum=244.0:qstart_avg=1.5:qstart_max=2.0:qstart_min=1.0:qstart_std=0.7071067811865476:qstart_sum=3.0:ref_name_counter=RS_GCF_003417535.1_protein.faa_NZ_QVLS01000003.1_280@PF00015_full_PFAM.462.647--2:scovhsp_avg=65.69999999999999:scovhsp_max=67.6:scovhsp_min=63.8:scovhsp_std=2.6870057685088784:scovhsp_sum=131.39999999999998:send_avg=153.5:send_max=161.0:send_min=146.0:send_std=10.606601717798213:send_sum=307.0:sstart_avg=33.0:sstart_max=37.0:sstart_min=29.0:sstart_std=5.656854249492381:sstart_sum=66.0])0:5e-09[&&NHX:Sample_counter=rhiztom1--1||rhiztom2--1||rhiztom3--1:Type_counter=capture--3:besthit_avg=98.39999999999999:besthit_max=100.0:besthit_min=97.6:besthit_std=1.385640646055105:besthit_sum=295.2:bitscore_avg=215.66666666666666:bitscore_max=218.0:bitscore_min=212.0:bitscore_std=3.2145502536643185:bitscore_sum=647.0:capture_class_counter=c__Gammaproteobacteria--3:capture_domain_counter=d__Bacteria--3:capture_family_counter=f__Burkholderiaceae--3:capture_genus_counter=g__Alicycliphilus--2||g__Curvibacter--1:capture_order_counter=o__Burkholderiales--3:capture_phylum_counter=p__Proteobacteria--3:capture_species_counter=s__Alicycliphilus sp018240995--2||s__Curvibacter sp019233055--1:evalue_avg=8.261e-72:evalue_max=2.42e-71:evalue_min=1.23e-73:evalue_std=1.3804607310604673e-71:evalue_sum=2.4783e-71:gapopen_avg=0.0:gapopen_max=0.0:gapopen_min=0.0:gapopen_std=0.0:gapopen_sum=0.0:gtdb_class_counter=:gtdb_domain_counter=:gtdb_family_counter=:gtdb_genus_counter=:gtdb_order_counter=:gtdb_phylum_counter=:gtdb_species_counter=:heptad_counter=MCP-36H--3:lbd_counter=:length_avg=122.33333333333333:length_max=125.0:length_min=118.0:length_std=3.7859388972001824:length_sum=367.0:mismatch_avg=2.0:mismatch_max=3.0:mismatch_min=0.0:mismatch_std=1.7320508075688772:mismatch_sum=6.0:name=N1114116:qcovhsp_avg=98.93333333333332:qcovhsp_max=100.0:qcovhsp_min=97.6:qcovhsp_std=1.2220201853215606:qcovhsp_sum=296.79999999999995:qend_avg=123.33333333333333:qend_max=126.0:qend_min=119.0:qend_std=3.7859388972001824:qend_sum=370.0:qstart_avg=2.0:qstart_max=3.0:qstart_min=1.0:qstart_std=1.0:qstart_sum=6.0:ref_name_counter=RS_GCF_003417535.1_protein.faa_NZ_QVLS01000003.1_280@PF00015_full_PFAM.462.647--3:scovhsp_avg=66.13333333333333:scovhsp_max=67.6:scovhsp_min=63.8:scovhsp_std=2.042873792805941:scovhsp_sum=198.39999999999998:send_avg=152.0:send_max=161.0:send_min=146.0:send_std=7.937253933193772:send_sum=456.0:sstart_avg=30.666666666666668:sstart_max=37.0:sstart_min=26.0:sstart_std=5.686240703077327:sstart_sum=92.0])0.967:0.0181684[&&NHX:Sample_counter=rhiztom1--1||rhiztom2--2||rhiztom3--1:Type_counter=capture--4:besthit_avg=98.625:besthit_max=100.0:besthit_min=97.6:besthit_std=1.2175795661885946:besthit_sum=394.5:bitscore_avg=223.0:bitscore_max=245.0:bitscore_min=212.0:bitscore_std=14.89966442575134:bitscore_sum=892.0:capture_class_counter=c__Gammaproteobacteria--4:capture_domain_counter=d__Bacteria--4:capture_family_counter=f__Burkholderiaceae--4:capture_genus_counter=g__Alicycliphilus--2||g__Curvibacter--1||g__Hydrogenophaga--1:capture_order_counter=o__Burkholderiales--4:capture_phylum_counter=p__Proteobacteria--4:capture_species_counter=s__Alicycliphilus sp018240995--2||s__Curvibacter sp019233055--1||s__Hydrogenophaga borbori--1:evalue_avg=6.195750000001492e-72:evalue_max=2.42e-71:evalue_min=5.97e-84:evalue_std=1.200440831180954e-71:evalue_sum=2.4783000000005967e-71:gapopen_avg=0.0:gapopen_max=0.0:gapopen_min=0.0:gapopen_std=0.0:gapopen_sum=0.0:gtdb_class_counter=:gtdb_domain_counter=:gtdb_family_counter=:gtdb_genus_counter=:gtdb_order_counter=:gtdb_phylum_counter=:gtdb_species_counter=:heptad_counter=MCP-36H--4:lbd_counter=:length_avg=125.75:length_max=136.0:length_min=118.0:length_std=7.5:length_sum=503.0:mismatch_avg=1.75:mismatch_max=3.0:mismatch_min=0.0:mismatch_std=1.5:mismatch_sum=7.0:name=N1114117:qcovhsp_avg=98.85:qcovhsp_max=100.0:qcovhsp_min=97.6:qcovhsp_std=1.011599393699571:qcovhsp_sum=395.4:qend_avg=127.0:qend_max=138.0:qend_min=119.0:qend_std=7.958224257542215:qend_sum=508.0:qstart_avg=2.25:qstart_max=3.0:qstart_min=1.0:qstart_std=0.9574271077563381:qstart_sum=9.0:ref_name_counter=RS_GCF_003417535.1_protein.faa_NZ_QVLS01000003.1_280@PF00015_full_PFAM.462.647--4:scovhsp_avg=67.975:scovhsp_max=73.5:scovhsp_min=63.8:scovhsp_std=4.043410276816672:scovhsp_sum=271.9:send_avg=154.25:send_max=161.0:send_min=146.0:send_std=7.88986691902975:send_sum=617.0:sstart_avg=29.5:sstart_max=37.0:sstart_min=26.0:sstart_std=5.196152422706632:sstart_sum=118.0])0.928:0.0118615[&&NHX:Sample_counter=rhiztom1--3||rhiztom2--2||rhiztom3--1:Type_counter=capture--6:besthit_avg=99.08333333333333:besthit_max=100.0:besthit_min=97.6:besthit_std=1.1805366011550311:besthit_sum=594.5:bitscore_avg=218.16666666666666:bitscore_max=246.0:bitscore_min=171.0:bitscore_std=27.418363675950225:bitscore_sum=1309.0:capture_class_counter=c__Gammaproteobacteria--6:capture_domain_counter=d__Bacteria--6:capture_family_counter=f__Burkholderiaceae--6:capture_genus_counter=g__Alicycliphilus--3||g__Curvibacter--1||g__Hydrogenophaga--2:capture_order_counter=o__Burkholderiales--6:capture_phylum_counter=p__Proteobacteria--6:capture_species_counter=s__Alicycliphilus sp018240995--3||s__Curvibacter sp019233055--1||s__Hydrogenophaga borbori--2:evalue_avg=2.0166666666666671e-56:evalue_max=1.21e-55:evalue_min=2.96e-84:evalue_std=4.939804314612743e-56:evalue_sum=1.2100000000000002e-55:gapopen_avg=0.0:gapopen_max=0.0:gapopen_min=0.0:gapopen_std=0.0:gapopen_sum=0.0:gtdb_class_counter=:gtdb_domain_counter=:gtdb_family_counter=:gtdb_genus_counter=:gtdb_order_counter=:gtdb_phylum_counter=:gtdb_species_counter=:heptad_counter=MCP-36H--6:lbd_counter=:length_avg=122.33333333333333:length_max=136.0:length_min=95.0:length_std=15.161354381013153:length_sum=734.0:mismatch_avg=1.1666666666666667:mismatch_max=3.0:mismatch_min=0.0:mismatch_std=1.4719601443879744:mismatch_sum=7.0:name=N1114118:qcovhsp_avg=99.0:qcovhsp_max=100.0:qcovhsp_min=97.6:qcovhsp_std=0.9295160030897829:qcovhsp_sum=594.0:qend_avg=123.5:qend_max=138.0:qend_min=95.0:qend_std=15.883954167649817:qend_sum=741.0:qstart_avg=2.1666666666666665:qstart_max=3.0:qstart_min=1.0:qstart_std=0.983192080250175:qstart_sum=13.0:ref_name_counter=RS_GCF_003417535.1_protein.faa_NZ_QVLS01000003.1_280@PF00015_full_PFAM.462.647--6:scovhsp_avg=66.13333333333333:scovhsp_max=73.5:scovhsp_min=51.4:scovhsp_std=8.172555699820386:scovhsp_sum=396.79999999999995:send_avg=156.5:send_max=161.0:send_min=146.0:send_std=7.035623639735144:send_sum=939.0:sstart_avg=35.166666666666664:sstart_max=67.0:sstart_min=26.0:sstart_std=16.16683848705945:sstart_sum=211.0],645fdf5c-7701-44ff-99b9-f5989bac9f6f_5@MCPsignal.449.602:5e-09[&&NHX:Sample=rhiztom3:Type=capture:besthit=100.0:bitscore=272.0:capture_class=c__Gammaproteobacteria:capture_domain=d__Bacteria:capture_family=f__Burkholderiaceae:capture_genus=g__Alicycliphilus:capture_order=o__Burkholderiales:capture_phylum=p__Proteobacteria:capture_species=s__Alicycliphilus sp018240995:evalue=1.68e-94:gapopen=0.0:heptad=MCP-36H:length=153.0:mismatch=0.0:qcovhsp=100.0:qend=153.0:qstart=1.0:ref_name=RS_GCF_003417535.1_protein.faa_NZ_QVLS01000003.1_280@PF00015_full_PFAM.462.647:scovhsp=82.7:send=161.0:sstart=9.0])0:5e-09[&&NHX:Sample_counter=rhiztom1--3||rhiztom2--2||rhiztom3--2:Type_counter=capture--7:besthit_avg=99.21428571428571:besthit_max=100.0:besthit_min=97.6:besthit_std=1.132002019180433:besthit_sum=694.5:bitscore_avg=225.85714285714286:bitscore_max=272.0:bitscore_min=171.0:bitscore_std=32.256413168177744:bitscore_sum=1581.0:capture_class_counter=c__Gammaproteobacteria--7:capture_domain_counter=d__Bacteria--7:capture_family_counter=f__Burkholderiaceae--7:capture_genus_counter=g__Alicycliphilus--4||g__Curvibacter--1||g__Hydrogenophaga--2:capture_order_counter=o__Burkholderiales--7:capture_phylum_counter=p__Proteobacteria--7:capture_species_counter=s__Alicycliphilus sp018240995--4||s__Curvibacter sp019233055--1||s__Hydrogenophaga borbori--2:evalue_avg=1.7285714285714288e-56:evalue_max=1.21e-55:evalue_min=1.68e-94:evalue_std=4.57337012341165e-56:evalue_sum=1.2100000000000002e-55:gapopen_avg=0.0:gapopen_max=0.0:gapopen_min=0.0:gapopen_std=0.0:gapopen_sum=0.0:gtdb_class_counter=:gtdb_domain_counter=:gtdb_family_counter=:gtdb_genus_counter=:gtdb_order_counter=:gtdb_phylum_counter=:gtdb_species_counter=:heptad_counter=MCP-36H--7:lbd_counter=:length_avg=126.71428571428571:length_max=153.0:length_min=95.0:length_std=18.052832517496025:length_sum=887.0:mismatch_avg=1.0:mismatch_max=3.0:mismatch_min=0.0:mismatch_std=1.4142135623730951:mismatch_sum=7.0:name=N1114120:qcovhsp_avg=99.14285714285714:qcovhsp_max=100.0:qcovhsp_min=97.6:qcovhsp_std=0.9289010404005089:qcovhsp_sum=694.0:qend_avg=127.71428571428571:qend_max=153.0:qend_min=95.0:qend_std=18.291293791621975:qend_sum=894.0:qstart_avg=2.0:qstart_max=3.0:qstart_min=1.0:qstart_std=1.0:qstart_sum=14.0:ref_name_counter=RS_GCF_003417535.1_protein.faa_NZ_QVLS01000003.1_280@PF00015_full_PFAM.462.647--7:scovhsp_avg=68.49999999999999:scovhsp_max=82.7:scovhsp_min=51.4:scovhsp_std=9.739952087493384:scovhsp_sum=479.49999999999994:send_avg=157.14285714285714:send_max=161.0:send_min=146.0:send_std=6.644009116704848:send_sum=1100.0:sstart_avg=31.428571428571427:sstart_max=67.0:sstart_min=9.0:sstart_std=17.765670480425094:sstart_sum=220.0],((311b9d0f-d839-4344-8642-b60d2d882484_3@MCPsignal.80.227:0.0051779[&&NHX:Sample=rhiztom3:Type=capture:besthit=100.0:bitscore=257.0:capture_class=c__Gammaproteobacteria:capture_domain=d__Bacteria:capture_family=f__Burkholderiaceae:capture_genus=g__Alicycliphilus:capture_order=o__Burkholderiales:capture_phylum=p__Proteobacteria:capture_species=s__Alicycliphilus sp018240995:evalue=1.15e-88:gapopen=0.0:heptad=MCP-36H:length=146.0:mismatch=0.0:qcovhsp=99.3:qend=146.0:qstart=1.0:ref_name=RS_GCF_003417535.1_protein.faa_NZ_QVLS01000003.1_280@PF00015_full_PFAM.462.647:scovhsp=78.9:send=152.0:sstart=7.0],(3a870467-307a-4f9a-917b-576b7fb65c19_5@MCPsignal.21.166:0.0111019[&&NHX:Sample=rhiztom3:Type=capture:besthit=99.3:bitscore=256.0:capture_class=c__Gammaproteobacteria:capture_domain=d__Bacteria:capture_family=f__Burkholderiaceae:capture_genus=g__Hydrogenophaga:capture_order=o__Burkholderiales:capture_phylum=p__Proteobacteria:capture_species=s__Hydrogenophaga borbori:evalue=2.14e-88:gapopen=0.0:heptad=MCP-36H:length=144.0:mismatch=1.0:qcovhsp=99.3:qend=145.0:qstart=2.0:ref_name=RS_GCF_003417535.1_protein.faa_NZ_QVLS01000003.1_280@PF00015_full_PFAM.462.647:scovhsp=77.8:send=161.0:sstart=18.0],9e1175a8-a5f4-42a1-a15e-70d0570551e5_2@MCPsignal.76.231:0.00487188[&&NHX:Sample=rhiztom1:Type=capture:besthit=99.4:bitscore=273.0:capture_class=c__Gammaproteobacteria:capture_domain=d__Bacteria:capture_family=f__Burkholderiaceae:capture_genus=g__Alicycliphilus:capture_order=o__Burkholderiales:capture_phylum=p__Proteobacteria:capture_species=s__Alicycliphilus sp018240995:evalue=6.35e-95:gapopen=0.0:heptad=MCP-36H:length=155.0:mismatch=1.0:qcovhsp=100.0:qend=155.0:qstart=1.0:ref_name=RS_GCF_003417535.1_protein.faa_NZ_QVLS01000003.1_280@PF00015_full_PFAM.462.647:scovhsp=83.8:send=161.0:sstart=7.0])0:5e-09[&&NHX:Sample_counter=rhiztom1--1||rhiztom3--1:Type_counter=capture--2:besthit_avg=99.35:besthit_max=99.4:besthit_min=99.3:besthit_std=0.07071067811866079:besthit_sum=198.7:bitscore_avg=264.5:bitscore_max=273.0:bitscore_min=256.0:bitscore_std=12.020815280171307:bitscore_sum=529.0:capture_class_counter=c__Gammaproteobacteria--2:capture_domain_counter=d__Bacteria--2:capture_family_counter=f__Burkholderiaceae--2:capture_genus_counter=g__Alicycliphilus--1||g__Hydrogenophaga--1:capture_order_counter=o__Burkholderiales--2:capture_phylum_counter=p__Proteobacteria--2:capture_species_counter=s__Alicycliphilus sp018240995--1||s__Hydrogenophaga borbori--1:evalue_avg=1.0700003175e-88:evalue_max=2.14e-88:evalue_min=6.35e-95:evalue_std=1.5132080627264057e-88:evalue_sum=2.140000635e-88:gapopen_avg=0.0:gapopen_max=0.0:gapopen_min=0.0:gapopen_std=0.0:gapopen_sum=0.0:gtdb_class_counter=:gtdb_domain_counter=:gtdb_family_counter=:gtdb_genus_counter=:gtdb_order_counter=:gtdb_phylum_counter=:gtdb_species_counter=:heptad_counter=MCP-36H--2:lbd_counter=:length_avg=149.5:length_max=155.0:length_min=144.0:length_std=7.7781745930520225:length_sum=299.0:mismatch_avg=1.0:mismatch_max=1.0:mismatch_min=1.0:mismatch_std=0.0:mismatch_sum=2.0:name=N1114124:qcovhsp_avg=99.65:qcovhsp_max=100.0:qcovhsp_min=99.3:qcovhsp_std=0.4949747468305853:qcovhsp_sum=199.3:qend_avg=150.0:qend_max=155.0:qend_min=145.0:qend_std=7.0710678118654755:qend_sum=300.0:qstart_avg=1.5:qstart_max=2.0:qstart_min=1.0:qstart_std=0.7071067811865476:qstart_sum=3.0:ref_name_counter=RS_GCF_003417535.1_protein.faa_NZ_QVLS01000003.1_280@PF00015_full_PFAM.462.647--2:scovhsp_avg=80.8:scovhsp_max=83.8:scovhsp_min=77.8:scovhsp_std=4.242640687119285:scovhsp_sum=161.6:send_avg=161.0:send_max=161.0:send_min=161.0:send_std=0.0:send_sum=322.0:sstart_avg=12.5:sstart_max=18.0:sstart_min=7.0:sstart_std=7.7781745930520225:sstart_sum=25.0])0:6e-09[&&NHX:Sample_counter=rhiztom1--1||rhiztom3--2:Type_counter=capture--3:besthit_avg=99.56666666666668:besthit_max=100.0:besthit_min=99.3:besthit_std=0.378593889720018:besthit_sum=298.70000000000005:bitscore_avg=262.0:bitscore_max=273.0:bitscore_min=256.0:bitscore_std=9.539392014169456:bitscore_sum=786.0:capture_class_counter=c__Gammaproteobacteria--3:capture_domain_counter=d__Bacteria--3:capture_family_counter=f__Burkholderiaceae--3:capture_genus_counter=g__Alicycliphilus--2||g__Hydrogenophaga--1:capture_order_counter=o__Burkholderiales--3:capture_phylum_counter=p__Proteobacteria--3:capture_species_counter=s__Alicycliphilus sp018240995--2||s__Hydrogenophaga borbori--1:evalue_avg=1.0966668783333333e-88:evalue_max=2.14e-88:evalue_min=6.35e-95:evalue_std=1.0709960956745523e-88:evalue_sum=3.290000635e-88:gapopen_avg=0.0:gapopen_max=0.0:gapopen_min=0.0:gapopen_std=0.0:gapopen_sum=0.0:gtdb_class_counter=:gtdb_domain_counter=:gtdb_family_counter=:gtdb_genus_counter=:gtdb_order_counter=:gtdb_phylum_counter=:gtdb_species_counter=:heptad_counter=MCP-36H--3:lbd_counter=:length_avg=148.33333333333334:length_max=155.0:length_min=144.0:length_std=5.859465277082315:length_sum=445.0:mismatch_avg=0.6666666666666666:mismatch_max=1.0:mismatch_min=0.0:mismatch_std=0.5773502691896258:mismatch_sum=2.0:name=N1114125:qcovhsp_avg=99.53333333333335:qcovhsp_max=100.0:qcovhsp_min=99.3:qcovhsp_std=0.40414518843273967:qcovhsp_sum=298.6:qend_avg=148.66666666666666:qend_max=155.0:qend_min=145.0:qend_std=5.507570547286102:qend_sum=446.0:qstart_avg=1.3333333333333333:qstart_max=2.0:qstart_min=1.0:qstart_std=0.5773502691896257:qstart_sum=4.0:ref_name_counter=RS_GCF_003417535.1_protein.faa_NZ_QVLS01000003.1_280@PF00015_full_PFAM.462.647--3:scovhsp_avg=80.16666666666667:scovhsp_max=83.8:scovhsp_min=77.8:scovhsp_std=3.194265695482034:scovhsp_sum=240.5:send_avg=158.0:send_max=161.0:send_min=152.0:send_std=5.196152422706632:send_sum=474.0:sstart_avg=10.666666666666666:sstart_max=18.0:sstart_min=7.0:sstart_std=6.3508529610858835:sstart_sum=32.0],(35ded949-3f5f-4b81-8494-3c97a8b1f774_2@MCPsignal.195.305:5e-09[&&NHX:Sample=rhiztom3:Type=capture:besthit=100.0:bitscore=194.0:capture_class=c__Gammaproteobacteria:capture_domain=d__Bacteria:capture_family=f__Burkholderiaceae:capture_genus=g__Alicycliphilus:capture_order=o__Burkholderiales:capture_phylum=p__Proteobacteria:capture_species=s__Alicycliphilus sp018240995:evalue=1.68e-64:gapopen=0.0:heptad=MCP-36H:length=109.0:mismatch=0.0:qcovhsp=99.1:qend=109.0:qstart=1.0:ref_name=RS_GCF_003417535.1_protein.faa_NZ_QVLS01000003.1_280@PF00015_full_PFAM.462.647:scovhsp=58.9:send=117.0:sstart=9.0],(4983853c-9ab8-4e83-b204-48568e3f4f3c_3@MCPsignal.87.199:5e-09[&&NHX:Sample=rhiztom3:Type=capture:besthit=100.0:bitscore=197.0:capture_class=c__Gammaproteobacteria:capture_domain=d__Bacteria:capture_family=f__Burkholderiaceae:capture_genus=g__Alicycliphilus:capture_order=o__Burkholderiales:capture_phylum=p__Proteobacteria:capture_species=s__Alicycliphilus sp018240995:evalue=1.57e-65:gapopen=0.0:heptad=MCP-36H:length=111.0:mismatch=0.0:qcovhsp=99.1:qend=111.0:qstart=1.0:ref_name=RS_GCF_003417535.1_protein.faa_NZ_QVLS01000003.1_280@PF00015_full_PFAM.462.647:scovhsp=60.0:send=117.0:sstart=7.0],9345077e-4668-4ce7-b652-361b5bea9268_5@MCPsignal.89.202:5e-09[&&NHX:Sample=rhiztom3:Type=capture:besthit=100.0:bitscore=197.0:capture_class=c__Gammaproteobacteria:capture_domain=d__Bacteria:capture_family=f__Burkholderiaceae:capture_genus=g__Alicycliphilus:capture_order=o__Burkholderiales:capture_phylum=p__Proteobacteria:capture_species=s__Alicycliphilus sp018240995:evalue=2.32e-65:gapopen=0.0:heptad=MCP-36H:length=111.0:mismatch=0.0:qcovhsp=98.2:qend=111.0:qstart=1.0:ref_name=RS_GCF_003417535.1_protein.faa_NZ_QVLS01000003.1_280@PF00015_full_PFAM.462.647:scovhsp=60.0:send=117.0:sstart=7.0])0:5e-09[&&NHX:Sample_counter=rhiztom3--2:Type_counter=capture--2:besthit_avg=100.0:besthit_max=100.0:besthit_min=100.0:besthit_std=0.0:besthit_sum=200.0:bitscore_avg=197.0:bitscore_max=197.0:bitscore_min=197.0:bitscore_std=0.0:bitscore_sum=394.0:capture_class_counter=c__Gammaproteobacteria--2:capture_domain_counter=d__Bacteria--2:capture_family_counter=f__Burkholderiaceae--2:capture_genus_counter=g__Alicycliphilus--2:capture_order_counter=o__Burkholderiales--2:capture_phylum_counter=p__Proteobacteria--2:capture_species_counter=s__Alicycliphilus sp018240995--2:evalue_avg=1.945e-65:evalue_max=2.32e-65:evalue_min=1.57e-65:evalue_std=5.303300858899107e-66:evalue_sum=3.89e-65:gapopen_avg=0.0:gapopen_max=0.0:gapopen_min=0.0:gapopen_std=0.0:gapopen_sum=0.0:gtdb_class_counter=:gtdb_domain_counter=:gtdb_family_counter=:gtdb_genus_counter=:gtdb_order_counter=:gtdb_phylum_counter=:gtdb_species_counter=:heptad_counter=MCP-36H--2:lbd_counter=:length_avg=111.0:length_max=111.0:length_min=111.0:length_std=0.0:length_sum=222.0:mismatch_avg=0.0:mismatch_max=0.0:mismatch_min=0.0:mismatch_std=0.0:mismatch_sum=0.0:name=N1114129:qcovhsp_avg=98.65:qcovhsp_max=99.1:qcovhsp_min=98.2:qcovhsp_std=0.6363961030678867:qcovhsp_sum=197.3:qend_avg=111.0:qend_max=111.0:qend_min=111.0:qend_std=0.0:qend_sum=222.0:qstart_avg=1.0:qstart_max=1.0:qstart_min=1.0:qstart_std=0.0:qstart_sum=2.0:ref_name_counter=RS_GCF_003417535.1_protein.faa_NZ_QVLS01000003.1_280@PF00015_full_PFAM.462.647--2:scovhsp_avg=60.0:scovhsp_max=60.0:scovhsp_min=60.0:scovhsp_std=0.0:scovhsp_sum=120.0:send_avg=117.0:send_max=117.0:send_min=117.0:send_std=0.0:send_sum=234.0:sstart_avg=7.0:sstart_max=7.0:sstart_min=7.0:sstart_std=0.0:sstart_sum=14.0])0.92:0.0152028[&&NHX:Sample_counter=rhiztom3--3:Type_counter=capture--3:besthit_avg=100.0:besthit_max=100.0:besthit_min=100.0:besthit_std=0.0:besthit_sum=300.0:bitscore_avg=196.0:bitscore_max=197.0:bitscore_min=194.0:bitscore_std=1.7320508075688772:bitscore_sum=588.0:capture_class_counter=c__Gammaproteobacteria--3:capture_domain_counter=d__Bacteria--3:capture_family_counter=f__Burkholderiaceae--3:capture_genus_counter=g__Alicycliphilus--3:capture_order_counter=o__Burkholderiales--3:capture_phylum_counter=p__Proteobacteria--3:capture_species_counter=s__Alicycliphilus sp018240995--3:evalue_avg=6.896666666666666e-65:evalue_max=1.68e-64:evalue_min=1.57e-65:evalue_std=8.584732572033524e-65:evalue_sum=2.0689999999999998e-64:gapopen_avg=0.0:gapopen_max=0.0:gapopen_min=0.0:gapopen_std=0.0:gapopen_sum=0.0:gtdb_class_counter=:gtdb_domain_counter=:gtdb_family_counter=:gtdb_genus_counter=:gtdb_order_counter=:gtdb_phylum_counter=:gtdb_species_counter=:heptad_counter=MCP-36H--3:lbd_counter=:length_avg=110.33333333333333:length_max=111.0:length_min=109.0:length_std=1.1547005383792517:length_sum=331.0:mismatch_avg=0.0:mismatch_max=0.0:mismatch_min=0.0:mismatch_std=0.0:mismatch_sum=0.0:name=N1114130:qcovhsp_avg=98.8:qcovhsp_max=99.1:qcovhsp_min=98.2:qcovhsp_std=0.5196152422706583:qcovhsp_sum=296.4:qend_avg=110.33333333333333:qend_max=111.0:qend_min=109.0:qend_std=1.1547005383792517:qend_sum=331.0:qstart_avg=1.0:qstart_max=1.0:qstart_min=1.0:qstart_std=0.0:qstart_sum=3.0:ref_name_counter=RS_GCF_003417535.1_protein.faa_NZ_QVLS01000003.1_280@PF00015_full_PFAM.462.647--3:scovhsp_avg=59.63333333333333:scovhsp_max=60.0:scovhsp_min=58.9:scovhsp_std=0.6350852961085892:scovhsp_sum=178.9:send_avg=117.0:send_max=117.0:send_min=117.0:send_std=0.0:send_sum=351.0:sstart_avg=7.666666666666667:sstart_max=9.0:sstart_min=7.0:sstart_std=1.1547005383792517:sstart_sum=23.0])0:5e-09[&&NHX:Sample_counter=rhiztom1--1||rhiztom3--5:Type_counter=capture--6:besthit_avg=99.78333333333335:besthit_max=100.0:besthit_min=99.3:besthit_std=0.33714487489307376:besthit_sum=598.7:bitscore_avg=229.0:bitscore_max=273.0:bitscore_min=194.0:bitscore_std=36.66606060105176:bitscore_sum=1374.0:capture_class_counter=c__Gammaproteobacteria--6:capture_domain_counter=d__Bacteria--6:capture_family_counter=f__Burkholderiaceae--6:capture_genus_counter=g__Alicycliphilus--5||g__Hydrogenophaga--1:capture_order_counter=o__Burkholderiales--6:capture_phylum_counter=p__Proteobacteria--6:capture_species_counter=s__Alicycliphilus sp018240995--5||s__Hydrogenophaga borbori--1:evalue_avg=3.448333333333333e-65:evalue_max=1.68e-64:evalue_min=6.35e-95:evalue_std=6.614246492735712e-65:evalue_sum=2.0689999999999998e-64:gapopen_avg=0.0:gapopen_max=0.0:gapopen_min=0.0:gapopen_std=0.0:gapopen_sum=0.0:gtdb_class_counter=:gtdb_domain_counter=:gtdb_family_counter=:gtdb_genus_counter=:gtdb_order_counter=:gtdb_phylum_counter=:gtdb_species_counter=:heptad_counter=MCP-36H--6:lbd_counter=:length_avg=129.33333333333334:length_max=155.0:length_min=109.0:length_std=21.153407920868606:length_sum=776.0:mismatch_avg=0.3333333333333333:mismatch_max=1.0:mismatch_min=0.0:mismatch_std=0.5163977794943223:mismatch_sum=2.0:name=N1114131:qcovhsp_avg=99.16666666666667:qcovhsp_max=100.0:qcovhsp_min=98.2:qcovhsp_std=0.5785038173311093:qcovhsp_sum=595.0:qend_avg=129.5:qend_max=155.0:qend_min=109.0:qend_std=21.295539439046856:qend_sum=777.0:qstart_avg=1.1666666666666667:qstart_max=2.0:qstart_min=1.0:qstart_std=0.408248290463863:qstart_sum=7.0:ref_name_counter=RS_GCF_003417535.1_protein.faa_NZ_QVLS01000003.1_280@PF00015_full_PFAM.462.647--6:scovhsp_avg=69.9:scovhsp_max=83.8:scovhsp_min=58.9:scovhsp_std=11.433634592726847:scovhsp_sum=419.40000000000003:send_avg=137.5:send_max=161.0:send_min=117.0:send_std=22.69581459212249:send_sum=825.0:sstart_avg=9.166666666666666:sstart_max=18.0:sstart_min=7.0:sstart_std=4.400757510550504:sstart_sum=55.0])1:5e-09[&&NHX:Sample_counter=rhiztom1--4||rhiztom2--2||rhiztom3--7:Type_counter=capture--13:besthit_avg=99.47692307692309:besthit_max=100.0:besthit_min=97.6:besthit_std=0.8804864622789007:besthit_sum=1293.2:bitscore_avg=227.30769230769232:bitscore_max=273.0:bitscore_min=171.0:bitscore_std=32.90993926709836:bitscore_sum=2955.0:capture_class_counter=c__Gammaproteobacteria--13:capture_domain_counter=d__Bacteria--13:capture_family_counter=f__Burkholderiaceae--13:capture_genus_counter=g__Alicycliphilus--9||g__Curvibacter--1||g__Hydrogenophaga--3:capture_order_counter=o__Burkholderiales--13:capture_phylum_counter=p__Proteobacteria--13:capture_species_counter=s__Alicycliphilus sp018240995--9||s__Curvibacter sp019233055--1||s__Hydrogenophaga borbori--3:evalue_avg=9.307692323607693e-57:evalue_max=1.21e-55:evalue_min=6.35e-95:evalue_std=3.355936186684438e-56:evalue_sum=1.2100000020690001e-55:gapopen_avg=0.0:gapopen_max=0.0:gapopen_min=0.0:gapopen_std=0.0:gapopen_sum=0.0:gtdb_class_counter=:gtdb_domain_counter=:gtdb_family_counter=:gtdb_genus_counter=:gtdb_order_counter=:gtdb_phylum_counter=:gtdb_species_counter=:heptad_counter=MCP-36H--13:lbd_counter=:length_avg=127.92307692307692:length_max=155.0:length_min=95.0:length_std=18.741493797016016:length_sum=1663.0:mismatch_avg=0.6923076923076923:mismatch_max=3.0:mismatch_min=0.0:mismatch_std=1.109400392450458:mismatch_sum=9.0:name=N1114132:qcovhsp_avg=99.15384615384616:qcovhsp_max=100.0:qcovhsp_min=97.6:qcovhsp_std=0.7556623856098985:qcovhsp_sum=1289.0:qend_avg=128.53846153846155:qend_max=155.0:qend_min=95.0:qend_std=18.897157566749662:qend_sum=1671.0:qstart_avg=1.6153846153846154:qstart_max=3.0:qstart_min=1.0:qstart_std=0.869718492622904:qstart_sum=21.0:ref_name_counter=RS_GCF_003417535.1_protein.faa_NZ_QVLS01000003.1_280@PF00015_full_PFAM.462.647--13:scovhsp_avg=69.14615384615385:scovhsp_max=83.8:scovhsp_min=51.4:scovhsp_std=10.120821391617662:scovhsp_sum=898.9:send_avg=148.07692307692307:send_max=161.0:send_min=117.0:send_std=18.454726307288418:send_sum=1925.0:sstart_avg=21.153846153846153:sstart_max=67.0:sstart_min=7.0:sstart_std=17.300511330815986:sstart_sum=275.0])1:5e-09[&&NHX:Sample_counter=rhiztom1--5||rhiztom2--2||rhiztom3--10:Type_counter=capture--17:besthit_avg=99.35882352941177:besthit_max=100.0:besthit_min=97.6:besthit_std=0.9447610964745353:besthit_sum=1689.1:bitscore_avg=229.1764705882353:bitscore_max=273.0:bitscore_min=164.0:bitscore_std=35.45813604470356:bitscore_sum=3896.0:capture_class_counter=c__Gammaproteobacteria--17:capture_domain_counter=d__Bacteria--17:capture_family_counter=f__Burkholderiaceae--17:capture_genus_counter=g__Alicycliphilus--13||g__Curvibacter--1||g__Hydrogenophaga--3:capture_order_counter=o__Burkholderiales--17:capture_phylum_counter=p__Proteobacteria--17:capture_species_counter=s__Alicycliphilus sp018240995--13||s__Curvibacter sp019233055--1||s__Hydrogenophaga borbori--3:evalue_avg=3.8777058823651115e-54:evalue_max=6.58e-53:evalue_min=6.35e-95:evalue_std=1.595703683239742e-53:evalue_sum=6.59210000002069e-53:gapopen_avg=0.058823529411764705:gapopen_max=1.0:gapopen_min=0.0:gapopen_std=0.242535625036333:gapopen_sum=1.0:gtdb_class_counter=:gtdb_domain_counter=:gtdb_family_counter=:gtdb_genus_counter=:gtdb_order_counter=:gtdb_phylum_counter=:gtdb_species_counter=:heptad_counter=MCP-36H--17:lbd_counter=:length_avg=129.2941176470588:length_max=155.0:length_min=94.0:length_std=20.154914741454355:length_sum=2198.0:mismatch_avg=0.7058823529411765:mismatch_max=3.0:mismatch_min=0.0:mismatch_std=1.0467035087808378:mismatch_sum=12.0:name=N1114133:qcovhsp_avg=99.16470588235293:qcovhsp_max=100.0:qcovhsp_min=97.6:qcovhsp_std=0.7052846734391987:qcovhsp_sum=1685.8:qend_avg=129.8235294117647:qend_max=155.0:qend_min=94.0:qend_std=20.249182990054337:qend_sum=2207.0:qstart_avg=1.6470588235294117:qstart_max=3.0:qstart_min=1.0:qstart_std=0.8617697249402124:qstart_sum=28.0:ref_name_counter=RS_GCF_003417535.1_protein.faa_NZ_QVLS01000003.1_280@PF00015_full_PFAM.462.647--17:scovhsp_avg=69.88823529411764:scovhsp_max=83.8:scovhsp_min=50.8:scovhsp_std=10.889609861752461:scovhsp_sum=1188.1:send_avg=147.23529411764707:send_max=161.0:send_min=100.0:send_std=20.58983187086743:send_sum=2503.0:sstart_avg=18.941176470588236:sstart_max=67.0:sstart_min=7.0:sstart_std=15.836944892541988:sstart_sum=322.0],(3fdccded-06c3-4789-87d4-decdeffc9145_4@MCPsignal.182.260:0.0118451[&&NHX:Sample=rhiztom2:Type=capture:capture_class=c__Gammaproteobacteria:capture_domain=d__Bacteria:capture_family=f__Burkholderiaceae:capture_genus=g__Alicycliphilus:capture_order=o__Burkholderiales:capture_phylum=p__Proteobacteria:capture_species=s__Alicycliphilus sp018240995:heptad=MCP-36H],(2415740f-714c-418b-856b-879526dd2528_4@MCPsignal.117.186:0.0126248[&&NHX:Sample=rhiztom1:Type=capture:capture_class=c__Gammaproteobacteria:capture_domain=d__Bacteria:capture_family=f__Burkholderiaceae:capture_genus=g__Rubrivivax:capture_order=o__Burkholderiales:capture_phylum=p__Proteobacteria:capture_species=s__Rubrivivax sp016789955:heptad=MCP-36H],RS_GCF_003417535.1_protein.faa_NZ_QVLS01000003.1_280@PF00015_full_PFAM.462.647:5e-09[&&NHX:Type=GTDB:gtdb_class=c__Gammaproteobacteria:gtdb_domain=d__Bacteria:gtdb_family=f__Burkholderiaceae:gtdb_genus=g__Hydrogenophaga:gtdb_order=o__Burkholderiales:gtdb_phylum=p__Proteobacteria:gtdb_species=s__Hydrogenophaga borbori:heptad=MCP-36H:species=d__Bacteria_p__Proteobacteria_c__Gammaproteobacteria_o__Burkholderiales_f__Burkholderiaceae_g__Hydrogenophaga_s__Hydrogenophaga borbori])0:5e-09[&&NHX:Sample_counter=rhiztom1--1:Type_counter=GTDB--1||capture--1:capture_class_counter=c__Gammaproteobacteria--1:capture_domain_counter=d__Bacteria--1:capture_family_counter=f__Burkholderiaceae--1:capture_genus_counter=g__Rubrivivax--1:capture_order_counter=o__Burkholderiales--1:capture_phylum_counter=p__Proteobacteria--1:capture_species_counter=s__Rubrivivax sp016789955--1:gtdb_class_counter=c__Gammaproteobacteria--1:gtdb_domain_counter=d__Bacteria--1:gtdb_family_counter=f__Burkholderiaceae--1:gtdb_genus_counter=g__Hydrogenophaga--1:gtdb_order_counter=o__Burkholderiales--1:gtdb_phylum_counter=p__Proteobacteria--1:gtdb_species_counter=s__Hydrogenophaga borbori--1:heptad_counter=MCP-36H--2:lbd_counter=:lca_tree=s__Hydrogenophaga borbori:name=N1114137:ref_name_counter=])0:5e-09[&&NHX:Sample_counter=rhiztom1--1||rhiztom2--1:Type_counter=GTDB--1||capture--2:capture_class_counter=c__Gammaproteobacteria--2:capture_domain_counter=d__Bacteria--2:capture_family_counter=f__Burkholderiaceae--2:capture_genus_counter=g__Alicycliphilus--1||g__Rubrivivax--1:capture_order_counter=o__Burkholderiales--2:capture_phylum_counter=p__Proteobacteria--2:capture_species_counter=s__Alicycliphilus sp018240995--1||s__Rubrivivax sp016789955--1:gtdb_class_counter=c__Gammaproteobacteria--1:gtdb_domain_counter=d__Bacteria--1:gtdb_family_counter=f__Burkholderiaceae--1:gtdb_genus_counter=g__Hydrogenophaga--1:gtdb_order_counter=o__Burkholderiales--1:gtdb_phylum_counter=p__Proteobacteria--1:gtdb_species_counter=s__Hydrogenophaga borbori--1:heptad_counter=MCP-36H--3:lbd_counter=:lca_tree=s__Hydrogenophaga borbori:name=N1114138:ref_name_counter=])0.976:5e-09[&&NHX:Sample_counter=rhiztom1--6||rhiztom2--3||rhiztom3--10:Type_counter=GTDB--1||capture--19:besthit_avg=99.35882352941177:besthit_max=100.0:besthit_min=97.6:besthit_std=0.9447610964745354:besthit_sum=1689.1:bitscore_avg=229.1764705882353:bitscore_max=273.0:bitscore_min=164.0:bitscore_std=35.458136044703565:bitscore_sum=3896.0:capture_class_counter=c__Gammaproteobacteria--19:capture_domain_counter=d__Bacteria--19:capture_family_counter=f__Burkholderiaceae--19:capture_genus_counter=g__Alicycliphilus--14||g__Curvibacter--1||g__Hydrogenophaga--3||g__Rubrivivax--1:capture_order_counter=o__Burkholderiales--19:capture_phylum_counter=p__Proteobacteria--19:capture_species_counter=s__Alicycliphilus sp018240995--14||s__Curvibacter sp019233055--1||s__Hydrogenophaga borbori--3||s__Rubrivivax sp016789955--1:evalue_avg=3.8777058823651115e-54:evalue_max=6.58e-53:evalue_min=6.35e-95:evalue_std=1.595703683239742e-53:evalue_sum=6.59210000002069e-53:gapopen_avg=0.058823529411764705:gapopen_max=1.0:gapopen_min=0.0:gapopen_std=0.24253562503633297:gapopen_sum=1.0:gtdb_class_counter=c__Gammaproteobacteria--1:gtdb_domain_counter=d__Bacteria--1:gtdb_family_counter=f__Burkholderiaceae--1:gtdb_genus_counter=g__Hydrogenophaga--1:gtdb_order_counter=o__Burkholderiales--1:gtdb_phylum_counter=p__Proteobacteria--1:gtdb_species_counter=s__Hydrogenophaga borbori--1:heptad_counter=MCP-36H--20:lbd_counter=:lca_tree=s__Hydrogenophaga borbori:length_avg=129.2941176470588:length_max=155.0:length_min=94.0:length_std=20.154914741454355:length_sum=2198.0:mismatch_avg=0.7058823529411765:mismatch_max=3.0:mismatch_min=0.0:mismatch_std=1.0467035087808378:mismatch_sum=12.0:name=N1114139:qcovhsp_avg=99.16470588235292:qcovhsp_max=100.0:qcovhsp_min=97.6:qcovhsp_std=0.7052846734391987:qcovhsp_sum=1685.7999999999997:qend_avg=129.8235294117647:qend_max=155.0:qend_min=94.0:qend_std=20.249182990054337:qend_sum=2207.0:qstart_avg=1.6470588235294117:qstart_max=3.0:qstart_min=1.0:qstart_std=0.8617697249402124:qstart_sum=28.0:ref_name_counter=RS_GCF_003417535.1_protein.faa_NZ_QVLS01000003.1_280@PF00015_full_PFAM.462.647--17:scovhsp_avg=69.88823529411764:scovhsp_max=83.8:scovhsp_min=50.8:scovhsp_std=10.889609861752461:scovhsp_sum=1188.1:send_avg=147.23529411764707:send_max=161.0:send_min=100.0:send_std=20.58983187086743:send_sum=2503.0:sstart_avg=18.941176470588236:sstart_max=67.0:sstart_min=7.0:sstart_std=15.836944892541988:sstart_sum=322.0])0.596:5e-09[&&NHX:Sample_counter=rhizpot1--1||rhiztom1--6||rhiztom2--3||rhiztom3--10:Type_counter=GTDB--1||capture--20:besthit_avg=99.35882352941177:besthit_max=100.0:besthit_min=97.6:besthit_std=0.9447610964745354:besthit_sum=1689.1:bitscore_avg=229.1764705882353:bitscore_max=273.0:bitscore_min=164.0:bitscore_std=35.458136044703565:bitscore_sum=3896.0:capture_class_counter=c__Gammaproteobacteria--20:capture_domain_counter=d__Bacteria--20:capture_family_counter=f__Burkholderiaceae--20:capture_genus_counter=g__Alicycliphilus--14||g__Curvibacter--1||g__Hydrogenophaga--4||g__Rubrivivax--1:capture_order_counter=o__Burkholderiales--20:capture_phylum_counter=p__Proteobacteria--20:capture_species_counter=s__Alicycliphilus sp018240995--14||s__Curvibacter sp019233055--1||s__Hydrogenophaga borbori--4||s__Rubrivivax sp016789955--1:evalue_avg=3.8777058823651115e-54:evalue_max=6.58e-53:evalue_min=6.35e-95:evalue_std=1.595703683239742e-53:evalue_sum=6.59210000002069e-53:gapopen_avg=0.058823529411764705:gapopen_max=1.0:gapopen_min=0.0:gapopen_std=0.24253562503633297:gapopen_sum=1.0:gtdb_class_counter=c__Gammaproteobacteria--1:gtdb_domain_counter=d__Bacteria--1:gtdb_family_counter=f__Burkholderiaceae--1:gtdb_genus_counter=g__Hydrogenophaga--1:gtdb_order_counter=o__Burkholderiales--1:gtdb_phylum_counter=p__Proteobacteria--1:gtdb_species_counter=s__Hydrogenophaga borbori--1:heptad_counter=MCP-36H--21:lbd_counter=:lca_tree=s__Hydrogenophaga borbori:length_avg=129.2941176470588:length_max=155.0:length_min=94.0:length_std=20.154914741454355:length_sum=2198.0:mismatch_avg=0.7058823529411765:mismatch_max=3.0:mismatch_min=0.0:mismatch_std=1.0467035087808378:mismatch_sum=12.0:name=N1114140:qcovhsp_avg=99.16470588235292:qcovhsp_max=100.0:qcovhsp_min=97.6:qcovhsp_std=0.7052846734391987:qcovhsp_sum=1685.7999999999997:qend_avg=129.8235294117647:qend_max=155.0:qend_min=94.0:qend_std=20.249182990054337:qend_sum=2207.0:qstart_avg=1.6470588235294117:qstart_max=3.0:qstart_min=1.0:qstart_std=0.8617697249402124:qstart_sum=28.0:ref_name_counter=RS_GCF_003417535.1_protein.faa_NZ_QVLS01000003.1_280@PF00015_full_PFAM.462.647--17:scovhsp_avg=69.88823529411764:scovhsp_max=83.8:scovhsp_min=50.8:scovhsp_std=10.889609861752461:scovhsp_sum=1188.1:send_avg=147.23529411764707:send_max=161.0:send_min=100.0:send_std=20.58983187086743:send_sum=2503.0:sstart_avg=18.941176470588236:sstart_max=67.0:sstart_min=7.0:sstart_std=15.836944892541988:sstart_sum=322.0])0.996:0.0496645[&&NHX:Sample_counter=rhizpot1--1||rhiztom1--7||rhiztom2--3||rhiztom3--10:Type_counter=GTDB--1||capture--21:besthit_avg=99.35882352941177:besthit_max=100.0:besthit_min=97.6:besthit_std=0.9447610964745354:besthit_sum=1689.1:bitscore_avg=229.1764705882353:bitscore_max=273.0:bitscore_min=164.0:bitscore_std=35.458136044703565:bitscore_sum=3896.0:capture_class_counter=c__Gammaproteobacteria--21:capture_domain_counter=d__Bacteria--21:capture_family_counter=f__Burkholderiaceae--21:capture_genus_counter=g__Alicycliphilus--14||g__Curvibacter--1||g__Duganella--1||g__Hydrogenophaga--4||g__Rubrivivax--1:capture_order_counter=o__Burkholderiales--21:capture_phylum_counter=p__Proteobacteria--21:capture_species_counter=s__Alicycliphilus sp018240995--14||s__Curvibacter sp019233055--1||s__Duganella levis--1||s__Hydrogenophaga borbori--4||s__Rubrivivax sp016789955--1:evalue_avg=3.8777058823651115e-54:evalue_max=6.58e-53:evalue_min=6.35e-95:evalue_std=1.595703683239742e-53:evalue_sum=6.59210000002069e-53:gapopen_avg=0.058823529411764705:gapopen_max=1.0:gapopen_min=0.0:gapopen_std=0.24253562503633297:gapopen_sum=1.0:gtdb_class_counter=c__Gammaproteobacteria--1:gtdb_domain_counter=d__Bacteria--1:gtdb_family_counter=f__Burkholderiaceae--1:gtdb_genus_counter=g__Hydrogenophaga--1:gtdb_order_counter=o__Burkholderiales--1:gtdb_phylum_counter=p__Proteobacteria--1:gtdb_species_counter=s__Hydrogenophaga borbori--1:heptad_counter=MCP-36H--22:lbd_counter=:lca_tree=s__Hydrogenophaga borbori:length_avg=129.2941176470588:length_max=155.0:length_min=94.0:length_std=20.154914741454355:length_sum=2198.0:mismatch_avg=0.7058823529411765:mismatch_max=3.0:mismatch_min=0.0:mismatch_std=1.0467035087808378:mismatch_sum=12.0:name=N1114141:qcovhsp_avg=99.16470588235292:qcovhsp_max=100.0:qcovhsp_min=97.6:qcovhsp_std=0.7052846734391987:qcovhsp_sum=1685.7999999999997:qend_avg=129.8235294117647:qend_max=155.0:qend_min=94.0:qend_std=20.249182990054337:qend_sum=2207.0:qstart_avg=1.6470588235294117:qstart_max=3.0:qstart_min=1.0:qstart_std=0.8617697249402124:qstart_sum=28.0:ref_name_counter=RS_GCF_003417535.1_protein.faa_NZ_QVLS01000003.1_280@PF00015_full_PFAM.462.647--17:scovhsp_avg=69.88823529411764:scovhsp_max=83.8:scovhsp_min=50.8:scovhsp_std=10.889609861752461:scovhsp_sum=1188.1:send_avg=147.23529411764707:send_max=161.0:send_min=100.0:send_std=20.58983187086743:send_sum=2503.0:sstart_avg=18.941176470588236:sstart_max=67.0:sstart_min=7.0:sstart_std=15.836944892541988:sstart_sum=322.0])0.926:0.0394714[&&NHX:Sample_counter=rhizpot1--1||rhizpot3--1||rhiztom1--13||rhiztom2--4||rhiztom3--12:Type_counter=GTDB--5||capture--31:besthit_avg=98.61818181818181:besthit_max=100.0:besthit_min=92.4:besthit_std=1.917000723758802:besthit_sum=2169.6:bitscore_avg=229.5909090909091:bitscore_max=273.0:bitscore_min=164.0:bitscore_std=33.63198462193972:bitscore_sum=5051.0:capture_class_counter=c__Gammaproteobacteria--31:capture_domain_counter=d__Bacteria--31:capture_family_counter=f__Burkholderiaceae--31:capture_genus_counter=g__Alicycliphilus--22||g__Curvibacter--1||g__Duganella--1||g__Hydrogenophaga--4||g__Paraburkholderia--1||g__Rubrivivax--2:capture_order_counter=o__Burkholderiales--31:capture_phylum_counter=p__Proteobacteria--31:capture_species_counter=s__Alicycliphilus sp018240995--22||s__Curvibacter sp019233055--1||s__Duganella levis--1||s__Hydrogenophaga borbori--4||s__Paraburkholderia sp000745015--1||s__Rubrivivax sp001724995--1||s__Rubrivivax sp016789955--1:evalue_avg=2.996409114509404e-54:evalue_max=6.58e-53:evalue_min=6.35e-95:evalue_std=1.4027402356351805e-53:evalue_sum=6.592100051920689e-53:gapopen_avg=0.09090909090909091:gapopen_max=1.0:gapopen_min=0.0:gapopen_std=0.29424494316824984:gapopen_sum=2.0:gtdb_class_counter=c__Gammaproteobacteria--5:gtdb_domain_counter=d__Bacteria--5:gtdb_family_counter=f__Burkholderiaceae--5:gtdb_genus_counter=g__Hydrogenophaga--5:gtdb_order_counter=o__Burkholderiales--5:gtdb_phylum_counter=p__Proteobacteria--5:gtdb_species_counter=s__Hydrogenophaga borbori--1||s__Hydrogenophaga palleronii--1||s__Hydrogenophaga sp005503365--1||s__Hydrogenophaga sp009859475--1||s__Hydrogenophaga sp018993155--1:heptad_counter=MCP-36H--36:lbd_counter=:lca_tree=g__Hydrogenophaga:length_avg=131.22727272727272:length_max=157.0:length_min=94.0:length_std=19.992693470560493:length_sum=2887.0:mismatch_avg=1.7272727272727273:mismatch_max=10.0:mismatch_min=0.0:mismatch_std=2.529479867140357:mismatch_sum=38.0:name=N1114142:qcovhsp_avg=99.35454545454544:qcovhsp_max=100.0:qcovhsp_min=97.6:qcovhsp_std=0.7122915887186295:qcovhsp_sum=2185.7999999999997:qend_avg=131.63636363636363:qend_max=157.0:qend_min=94.0:qend_std=20.025092484289033:qend_sum=2896.0:qstart_avg=1.5:qstart_max=3.0:qstart_min=1.0:qstart_std=0.8017837257372732:qstart_sum=33.0:ref_name_counter=GB_GCA_018993155.1_protein.faa_JAGKSX010000057.1_19@PF00015_full_PFAM.447.634--2||RS_GCF_003417535.1_protein.faa_NZ_QVLS01000003.1_280@PF00015_full_PFAM.462.647--17||RS_GCF_005503365.1_protein.faa_NZ_SCML01000025.1_15@PF00015_full_PFAM.447.634--3:scovhsp_avg=70.70454545454544:scovhsp_max=83.8:scovhsp_min=50.8:scovhsp_std=10.661523042843065:scovhsp_sum=1555.4999999999998:send_avg=147.0909090909091:send_max=161.0:send_min=100.0:send_std=20.215291456172693:send_sum=3236.0:sstart_avg=16.954545454545453:sstart_max=67.0:sstart_min=7.0:sstart_std=14.659556521348025:sstart_sum=373.0])0.89:0.042132[&&NHX:Sample_counter=rhizpot1--1||rhizpot3--1||rhiztom1--14||rhiztom2--4||rhiztom3--12:Type_counter=GTDB--6||capture--32:besthit_avg=98.61818181818181:besthit_max=100.0:besthit_min=92.4:besthit_std=1.917000723758802:besthit_sum=2169.6:bitscore_avg=229.5909090909091:bitscore_max=273.0:bitscore_min=164.0:bitscore_std=33.63198462193972:bitscore_sum=5051.0:capture_class_counter=c__Gammaproteobacteria--32:capture_domain_counter=d__Bacteria--32:capture_family_counter=f__Burkholderiaceae--32:capture_genus_counter=g__Alicycliphilus--23||g__Curvibacter--1||g__Duganella--1||g__Hydrogenophaga--4||g__Paraburkholderia--1||g__Rubrivivax--2:capture_order_counter=o__Burkholderiales--32:capture_phylum_counter=p__Proteobacteria--32:capture_species_counter=s__Alicycliphilus sp018240995--23||s__Curvibacter sp019233055--1||s__Duganella levis--1||s__Hydrogenophaga borbori--4||s__Paraburkholderia sp000745015--1||s__Rubrivivax sp001724995--1||s__Rubrivivax sp016789955--1:evalue_avg=2.996409114509404e-54:evalue_max=6.58e-53:evalue_min=6.35e-95:evalue_std=1.4027402356351805e-53:evalue_sum=6.592100051920689e-53:gapopen_avg=0.09090909090909091:gapopen_max=1.0:gapopen_min=0.0:gapopen_std=0.29424494316824984:gapopen_sum=2.0:gtdb_class_counter=c__Gammaproteobacteria--6:gtdb_domain_counter=d__Bacteria--6:gtdb_family_counter=f__Burkholderiaceae--6:gtdb_genus_counter=g__Hydrogenophaga--5||g__Verticiella--1:gtdb_order_counter=o__Burkholderiales--6:gtdb_phylum_counter=p__Proteobacteria--6:gtdb_species_counter=s__Hydrogenophaga borbori--1||s__Hydrogenophaga palleronii--1||s__Hydrogenophaga sp005503365--1||s__Hydrogenophaga sp009859475--1||s__Hydrogenophaga sp018993155--1||s__Verticiella sp018904615--1:heptad_counter=MCP-36H--38:lbd_counter=:lca_tree=f__Burkholderiaceae:length_avg=131.22727272727272:length_max=157.0:length_min=94.0:length_std=19.992693470560493:length_sum=2887.0:mismatch_avg=1.7272727272727273:mismatch_max=10.0:mismatch_min=0.0:mismatch_std=2.529479867140357:mismatch_sum=38.0:name=N1114143:qcovhsp_avg=99.35454545454544:qcovhsp_max=100.0:qcovhsp_min=97.6:qcovhsp_std=0.7122915887186295:qcovhsp_sum=2185.7999999999997:qend_avg=131.63636363636363:qend_max=157.0:qend_min=94.0:qend_std=20.025092484289033:qend_sum=2896.0:qstart_avg=1.5:qstart_max=3.0:qstart_min=1.0:qstart_std=0.8017837257372732:qstart_sum=33.0:ref_name_counter=GB_GCA_018993155.1_protein.faa_JAGKSX010000057.1_19@PF00015_full_PFAM.447.634--2||RS_GCF_003417535.1_protein.faa_NZ_QVLS01000003.1_280@PF00015_full_PFAM.462.647--17||RS_GCF_005503365.1_protein.faa_NZ_SCML01000025.1_15@PF00015_full_PFAM.447.634--3:scovhsp_avg=70.70454545454544:scovhsp_max=83.8:scovhsp_min=50.8:scovhsp_std=10.661523042843065:scovhsp_sum=1555.4999999999998:send_avg=147.0909090909091:send_max=161.0:send_min=100.0:send_std=20.215291456172693:send_sum=3236.0:sstart_avg=16.954545454545453:sstart_max=67.0:sstart_min=7.0:sstart_std=14.659556521348025:sstart_sum=373.0])0:0.00010398[&&NHX:Sample_counter=rhizpot1--1||rhizpot3--2||rhiztom1--14||rhiztom2--4||rhiztom3--14:Type_counter=GTDB--8||capture--35:besthit_avg=96.99130434782607:besthit_max=100.0:besthit_min=61.2:besthit_std=8.023879873312154:besthit_sum=2230.7999999999997:bitscore_avg=225.7826086956522:bitscore_max=273.0:bitscore_min=142.0:bitscore_std=37.593467181194626:bitscore_sum=5193.0:capture_class_counter=c__Gammaproteobacteria--35:capture_domain_counter=d__Bacteria--35:capture_family_counter=f__Burkholderiaceae--35:capture_genus_counter=g__Alicycliphilus--25||g__Curvibacter--1||g__Duganella--1||g__Hydrogenophaga--4||g__Paraburkholderia--1||g__Rubrivivax--2||g__Zhizhongheella--1:capture_order_counter=o__Burkholderiales--35:capture_phylum_counter=p__Proteobacteria--35:capture_species_counter=s__Alicycliphilus sp018240995--25||s__Curvibacter sp019233055--1||s__Duganella levis--1||s__Hydrogenophaga borbori--4||s__Paraburkholderia sp000745015--1||s__Rubrivivax sp001724995--1||s__Rubrivivax sp016789955--1||s__Zhizhongheella caldifontis--1:evalue_avg=1.2478260872431348e-44:evalue_max=2.87e-43:evalue_min=6.35e-95:evalue_std=5.984363683375565e-44:evalue_sum=2.87000000065921e-43:gapopen_avg=0.08695652173913043:gapopen_max=1.0:gapopen_min=0.0:gapopen_std=0.2881040655200304:gapopen_sum=2.0:gtdb_class_counter=c__Gammaproteobacteria--8:gtdb_domain_counter=d__Bacteria--8:gtdb_family_counter=f__Burkholderiaceae--8:gtdb_genus_counter=g__Hydrogenophaga--5||g__Pseudorhodoferax--2||g__Verticiella--1:gtdb_order_counter=o__Burkholderiales--8:gtdb_phylum_counter=p__Proteobacteria--8:gtdb_species_counter=s__Hydrogenophaga borbori--1||s__Hydrogenophaga palleronii--1||s__Hydrogenophaga sp005503365--1||s__Hydrogenophaga sp009859475--1||s__Hydrogenophaga sp018993155--1||s__Pseudorhodoferax soli--1||s__Pseudorhodoferax sp001422365--1||s__Verticiella sp018904615--1:heptad_counter=MCP-36H--43:lbd_counter=:lca_tree=f__Burkholderiaceae:length_avg=132.1304347826087:length_max=157.0:length_min=94.0:length_std=20.007508471994132:length_sum=3039.0:mismatch_avg=4.217391304347826:mismatch_max=59.0:mismatch_min=0.0:mismatch_std=12.195217101720772:mismatch_sum=97.0:name=N1114144:qcovhsp_avg=99.38260869565217:qcovhsp_max=100.0:qcovhsp_min=97.6:qcovhsp_std=0.7088096127971726:qcovhsp_sum=2285.7999999999997:qend_avg=132.52173913043478:qend_max=157.0:qend_min=94.0:qend_std=20.020147954265273:qend_sum=3048.0:qstart_avg=1.4782608695652173:qstart_max=3.0:qstart_min=1.0:qstart_std=0.7902568752334616:qstart_sum=34.0:ref_name_counter=GB_GCA_018993155.1_protein.faa_JAGKSX010000057.1_19@PF00015_full_PFAM.447.634--2||RS_GCF_003337555.1_protein.faa_NZ_QPJK01000015.1_36@PF00015_full_PFAM.454.641--1||RS_GCF_003417535.1_protein.faa_NZ_QVLS01000003.1_280@PF00015_full_PFAM.462.647--17||RS_GCF_005503365.1_protein.faa_NZ_SCML01000025.1_15@PF00015_full_PFAM.447.634--3:scovhsp_avg=71.16521739130435:scovhsp_max=83.8:scovhsp_min=50.8:scovhsp_std=10.648115868147848:scovhsp_sum=1636.8:send_avg=147.65217391304347:send_max=161.0:send_min=100.0:send_std=19.9330896561749:send_sum=3396.0:sstart_avg=16.608695652173914:sstart_max=67.0:sstart_min=7.0:sstart_std=14.418230664477218:sstart_sum=382.0])0:0.000111733[&&NHX:Sample_counter=rhizpot1--1||rhizpot3--2||rhiztom1--14||rhiztom2--5||rhiztom3--14:Type_counter=GTDB--8||capture--36:besthit_avg=96.99130434782607:besthit_max=100.0:besthit_min=61.2:besthit_std=8.023879873312154:besthit_sum=2230.7999999999997:bitscore_avg=225.7826086956522:bitscore_max=273.0:bitscore_min=142.0:bitscore_std=37.593467181194626:bitscore_sum=5193.0:capture_class_counter=c__Gammaproteobacteria--36:capture_domain_counter=d__Bacteria--36:capture_family_counter=f__Burkholderiaceae--35||f__Thiobacillaceae--1:capture_genus_counter=g__Alicycliphilus--25||g__Curvibacter--1||g__Duganella--1||g__Hydrogenophaga--4||g__Paraburkholderia--1||g__Rubrivivax--2||g__Thiobacillus--1||g__Zhizhongheella--1:capture_order_counter=o__Burkholderiales--36:capture_phylum_counter=p__Proteobacteria--36:capture_species_counter=s__Alicycliphilus sp018240995--25||s__Curvibacter sp019233055--1||s__Duganella levis--1||s__Hydrogenophaga borbori--4||s__Paraburkholderia sp000745015--1||s__Rubrivivax sp001724995--1||s__Rubrivivax sp016789955--1||s__Thiobacillus sp016195805--1||s__Zhizhongheella caldifontis--1:evalue_avg=1.2478260872431348e-44:evalue_max=2.87e-43:evalue_min=6.35e-95:evalue_std=5.984363683375565e-44:evalue_sum=2.87000000065921e-43:gapopen_avg=0.08695652173913043:gapopen_max=1.0:gapopen_min=0.0:gapopen_std=0.2881040655200304:gapopen_sum=2.0:gtdb_class_counter=c__Gammaproteobacteria--8:gtdb_domain_counter=d__Bacteria--8:gtdb_family_counter=f__Burkholderiaceae--8:gtdb_genus_counter=g__Hydrogenophaga--5||g__Pseudorhodoferax--2||g__Verticiella--1:gtdb_order_counter=o__Burkholderiales--8:gtdb_phylum_counter=p__Proteobacteria--8:gtdb_species_counter=s__Hydrogenophaga borbori--1||s__Hydrogenophaga palleronii--1||s__Hydrogenophaga sp005503365--1||s__Hydrogenophaga sp009859475--1||s__Hydrogenophaga sp018993155--1||s__Pseudorhodoferax soli--1||s__Pseudorhodoferax sp001422365--1||s__Verticiella sp018904615--1:heptad_counter=MCP-36H--44:lbd_counter=:lca_tree=f__Burkholderiaceae:length_avg=132.1304347826087:length_max=157.0:length_min=94.0:length_std=20.007508471994132:length_sum=3039.0:mismatch_avg=4.217391304347826:mismatch_max=59.0:mismatch_min=0.0:mismatch_std=12.195217101720772:mismatch_sum=97.0:name=N1114145:qcovhsp_avg=99.38260869565217:qcovhsp_max=100.0:qcovhsp_min=97.6:qcovhsp_std=0.7088096127971726:qcovhsp_sum=2285.7999999999997:qend_avg=132.52173913043478:qend_max=157.0:qend_min=94.0:qend_std=20.020147954265273:qend_sum=3048.0:qstart_avg=1.4782608695652173:qstart_max=3.0:qstart_min=1.0:qstart_std=0.7902568752334616:qstart_sum=34.0:ref_name_counter=GB_GCA_018993155.1_protein.faa_JAGKSX010000057.1_19@PF00015_full_PFAM.447.634--2||RS_GCF_003337555.1_protein.faa_NZ_QPJK01000015.1_36@PF00015_full_PFAM.454.641--1||RS_GCF_003417535.1_protein.faa_NZ_QVLS01000003.1_280@PF00015_full_PFAM.462.647--17||RS_GCF_005503365.1_protein.faa_NZ_SCML01000025.1_15@PF00015_full_PFAM.447.634--3:scovhsp_avg=71.16521739130435:scovhsp_max=83.8:scovhsp_min=50.8:scovhsp_std=10.648115868147848:scovhsp_sum=1636.8:send_avg=147.65217391304347:send_max=161.0:send_min=100.0:send_std=19.9330896561749:send_sum=3396.0:sstart_avg=16.608695652173914:sstart_max=67.0:sstart_min=7.0:sstart_std=14.418230664477218:sstart_sum=382.0])0.007:0.0275118[&&NHX:Sample_counter=rhizpot1--2||rhizpot3--2||rhiztom1--14||rhiztom2--5||rhiztom3--15:Type_counter=GTDB--8||capture--38:besthit_avg=96.99166666666667:besthit_max=100.0:besthit_min=61.2:besthit_std=7.847509528321799:besthit_sum=2327.8:bitscore_avg=218.8125:bitscore_max=273.0:bitscore_min=58.5:bitscore_std=50.177686990724574:bitscore_sum=5251.5:capture_class_counter=c__Gammaproteobacteria--38:capture_domain_counter=d__Bacteria--38:capture_family_counter=f__Burkholderiaceae--37||f__Thiobacillaceae--1:capture_genus_counter=g__Acidovorax--1||g__Alicycliphilus--25||g__Curvibacter--1||g__Duganella--1||g__Hydrogenophaga--4||g__MR-S7--1||g__Paraburkholderia--1||g__Rubrivivax--2||g__Thiobacillus--1||g__Zhizhongheella--1:capture_order_counter=o__Burkholderiales--38:capture_phylum_counter=p__Proteobacteria--38:capture_species_counter=s__Acidovorax sp001411535--1||s__Alicycliphilus sp018240995--25||s__Curvibacter sp019233055--1||s__Duganella levis--1||s__Hydrogenophaga borbori--4||s__MR-S7 sp000400995--1||s__Paraburkholderia sp000745015--1||s__Rubrivivax sp001724995--1||s__Rubrivivax sp016789955--1||s__Thiobacillus sp016195805--1||s__Zhizhongheella caldifontis--1:evalue_avg=3.8833333333333335e-15:evalue_max=9.32e-14:evalue_min=6.35e-95:evalue_std=1.9024370335616015e-14:evalue_sum=9.32e-14:gapopen_avg=0.08333333333333333:gapopen_max=1.0:gapopen_min=0.0:gapopen_std=0.28232985128663995:gapopen_sum=2.0:gtdb_class_counter=c__Gammaproteobacteria--8:gtdb_domain_counter=d__Bacteria--8:gtdb_family_counter=f__Burkholderiaceae--8:gtdb_genus_counter=g__Hydrogenophaga--5||g__Pseudorhodoferax--2||g__Verticiella--1:gtdb_order_counter=o__Burkholderiales--8:gtdb_phylum_counter=p__Proteobacteria--8:gtdb_species_counter=s__Hydrogenophaga borbori--1||s__Hydrogenophaga palleronii--1||s__Hydrogenophaga sp005503365--1||s__Hydrogenophaga sp009859475--1||s__Hydrogenophaga sp018993155--1||s__Pseudorhodoferax soli--1||s__Pseudorhodoferax sp001422365--1||s__Verticiella sp018904615--1:heptad_counter=MCP-36H--46:lbd_counter=:lca_tree=f__Burkholderiaceae:length_avg=128.0:length_max=157.0:length_min=33.0:length_std=28.148673611503554:length_sum=3072.0:mismatch_avg=4.083333333333333:mismatch_max=59.0:mismatch_min=0.0:mismatch_std=11.945225230070022:mismatch_sum=98.0:name=N1114146:qcovhsp_avg=99.40833333333335:qcovhsp_max=100.0:qcovhsp_min=97.6:qcovhsp_std=0.7045915663434532:qcovhsp_sum=2385.8:qend_avg=128.375:qend_max=157.0:qend_min=33.0:qend_std=28.21472403150371:qend_sum=3081.0:qstart_avg=1.4583333333333333:qstart_max=3.0:qstart_min=1.0:qstart_std=0.7790276362049131:qstart_sum=35.0:ref_name_counter=GB_GCA_009830035.1_protein.faa_SZZY01000002.1_215@PF00015_full_PFAM.1.43--1||GB_GCA_018993155.1_protein.faa_JAGKSX010000057.1_19@PF00015_full_PFAM.447.634--2||RS_GCF_003337555.1_protein.faa_NZ_QPJK01000015.1_36@PF00015_full_PFAM.454.641--1||RS_GCF_003417535.1_protein.faa_NZ_QVLS01000003.1_280@PF00015_full_PFAM.462.647--17||RS_GCF_005503365.1_protein.faa_NZ_SCML01000025.1_15@PF00015_full_PFAM.447.634--3:scovhsp_avg=71.47500000000001:scovhsp_max=83.8:scovhsp_min=50.8:scovhsp_std=10.524061457689108:scovhsp_sum=1715.4:send_avg=143.16666666666666:send_max=161.0:send_min=40.0:send_std=29.375628269568704:send_sum=3436.0:sstart_avg=16.25:sstart_max=67.0:sstart_min=7.0:sstart_std=14.210375878515517:sstart_sum=390.0],((((bae9abb8-91d7-4ca4-8c4d-2ce82596fc89_3@MCPsignal.191.346:0.00468296[&&NHX:Sample=rhizpot2:Type=capture:besthit=63.9:bitscore=158.0:capture_class=c__Gammaproteobacteria:capture_domain=d__Bacteria:capture_family=f__Burkholderiaceae:capture_genus=g__MR-S7:capture_order=o__Burkholderiales:capture_phylum=p__Proteobacteria:capture_species=s__MR-S7 sp000400995:evalue=2.82e-49:gapopen=0.0:heptad=MCP-36H:length=155.0:mismatch=56.0:qcovhsp=100.0:qend=155.0:qstart=1.0:ref_name=RS_GCF_003337555.1_protein.faa_NZ_QPJK01000015.1_36@PF00015_full_PFAM.454.641:scovhsp=82.9:send=163.0:sstart=9.0],(8632b9fa-73be-46d2-a185-6704a62b8d07_5@MCPsignal.75.154:0.011985[&&NHX:Sample=rhizpot3:Type=capture:capture_class=c__Gammaproteobacteria:capture_domain=d__Bacteria:capture_family=f__Burkholderiaceae:capture_genus=g__Variovorax:capture_order=o__Burkholderiales:capture_phylum=p__Proteobacteria:capture_species=s__Variovorax sp001984055:heptad=MCP-36H],(ef2bfabd-e421-41cf-a1e5-aec7503ac12a_1@MCPsignal.326.440:5e-09[&&NHX:Sample=rhizpot3:Type=capture:besthit=89.5:bitscore=181.0:capture_class=c__Gammaproteobacteria:capture_domain=d__Bacteria:capture_family=f__Burkholderiaceae:capture_genus=g__Variovorax:capture_order=o__Burkholderiales:capture_phylum=p__Proteobacteria:capture_species=s__Variovorax sp001984055:evalue=6.28e-59:gapopen=0.0:heptad=MCP-36H:length=114.0:mismatch=12.0:qcovhsp=100.0:qend=114.0:qstart=1.0:ref_name=RS_GCF_003337555.1_protein.faa_NZ_QPJK01000015.1_36@PF00015_full_PFAM.454.641:scovhsp=61.0:send=122.0:sstart=9.0],691567b2-829d-4466-9cb3-55d987a98ecc_3@MCPsignal.1495.1611:0.00685252[&&NHX:Sample=rhizpot3:Type=capture:besthit=88.8:bitscore=183.0:capture_class=c__Gammaproteobacteria:capture_domain=d__Bacteria:capture_family=f__Burkholderiaceae:capture_genus=g__Variovorax:capture_order=o__Burkholderiales:capture_phylum=p__Proteobacteria:capture_species=s__Variovorax sp001984055:evalue=8.34e-60:gapopen=0.0:heptad=MCP-36H:length=116.0:mismatch=13.0:qcovhsp=100.0:qend=116.0:qstart=1.0:ref_name=RS_GCF_003337555.1_protein.faa_NZ_QPJK01000015.1_36@PF00015_full_PFAM.454.641:scovhsp=62.0:send=124.0:sstart=9.0])0:5e-09[&&NHX:Sample_counter=rhizpot3--2:Type_counter=capture--2:besthit_avg=89.15:besthit_max=89.5:besthit_min=88.8:besthit_std=0.4949747468305853:besthit_sum=178.3:bitscore_avg=182.0:bitscore_max=183.0:bitscore_min=181.0:bitscore_std=1.4142135623730951:bitscore_sum=364.0:capture_class_counter=c__Gammaproteobacteria--2:capture_domain_counter=d__Bacteria--2:capture_family_counter=f__Burkholderiaceae--2:capture_genus_counter=g__Variovorax--2:capture_order_counter=o__Burkholderiales--2:capture_phylum_counter=p__Proteobacteria--2:capture_species_counter=s__Variovorax sp001984055--2:evalue_avg=3.5569999999999997e-59:evalue_max=6.28e-59:evalue_min=8.34e-60:evalue_std=3.8509035303419376e-59:evalue_sum=7.113999999999999e-59:gapopen_avg=0.0:gapopen_max=0.0:gapopen_min=0.0:gapopen_std=0.0:gapopen_sum=0.0:gtdb_class_counter=:gtdb_domain_counter=:gtdb_family_counter=:gtdb_genus_counter=:gtdb_order_counter=:gtdb_phylum_counter=:gtdb_species_counter=:heptad_counter=MCP-36H--2:lbd_counter=:length_avg=115.0:length_max=116.0:length_min=114.0:length_std=1.4142135623730951:length_sum=230.0:mismatch_avg=12.5:mismatch_max=13.0:mismatch_min=12.0:mismatch_std=0.7071067811865476:mismatch_sum=25.0:name=N1114151:qcovhsp_avg=100.0:qcovhsp_max=100.0:qcovhsp_min=100.0:qcovhsp_std=0.0:qcovhsp_sum=200.0:qend_avg=115.0:qend_max=116.0:qend_min=114.0:qend_std=1.4142135623730951:qend_sum=230.0:qstart_avg=1.0:qstart_max=1.0:qstart_min=1.0:qstart_std=0.0:qstart_sum=2.0:ref_name_counter=RS_GCF_003337555.1_protein.faa_NZ_QPJK01000015.1_36@PF00015_full_PFAM.454.641--2:scovhsp_avg=61.5:scovhsp_max=62.0:scovhsp_min=61.0:scovhsp_std=0.7071067811865476:scovhsp_sum=123.0:send_avg=123.0:send_max=124.0:send_min=122.0:send_std=1.4142135623730951:send_sum=246.0:sstart_avg=9.0:sstart_max=9.0:sstart_min=9.0:sstart_std=0.0:sstart_sum=18.0])0:5e-09[&&NHX:Sample_counter=rhizpot3--3:Type_counter=capture--3:besthit_avg=89.15:besthit_max=89.5:besthit_min=88.8:besthit_std=0.4949747468305853:besthit_sum=178.3:bitscore_avg=182.0:bitscore_max=183.0:bitscore_min=181.0:bitscore_std=1.4142135623730951:bitscore_sum=364.0:capture_class_counter=c__Gammaproteobacteria--3:capture_domain_counter=d__Bacteria--3:capture_family_counter=f__Burkholderiaceae--3:capture_genus_counter=g__Variovorax--3:capture_order_counter=o__Burkholderiales--3:capture_phylum_counter=p__Proteobacteria--3:capture_species_counter=s__Variovorax sp001984055--3:evalue_avg=3.5569999999999997e-59:evalue_max=6.28e-59:evalue_min=8.34e-60:evalue_std=3.8509035303419376e-59:evalue_sum=7.113999999999999e-59:gapopen_avg=0.0:gapopen_max=0.0:gapopen_min=0.0:gapopen_std=0.0:gapopen_sum=0.0:gtdb_class_counter=:gtdb_domain_counter=:gtdb_family_counter=:gtdb_genus_counter=:gtdb_order_counter=:gtdb_phylum_counter=:gtdb_species_counter=:heptad_counter=MCP-36H--3:lbd_counter=:length_avg=115.0:length_max=116.0:length_min=114.0:length_std=1.4142135623730951:length_sum=230.0:mismatch_avg=12.5:mismatch_max=13.0:mismatch_min=12.0:mismatch_std=0.7071067811865476:mismatch_sum=25.0:name=N1114152:qcovhsp_avg=100.0:qcovhsp_max=100.0:qcovhsp_min=100.0:qcovhsp_std=0.0:qcovhsp_sum=200.0:qend_avg=115.0:qend_max=116.0:qend_min=114.0:qend_std=1.4142135623730951:qend_sum=230.0:qstart_avg=1.0:qstart_max=1.0:qstart_min=1.0:qstart_std=0.0:qstart_sum=2.0:ref_name_counter=RS_GCF_003337555.1_protein.faa_NZ_QPJK01000015.1_36@PF00015_full_PFAM.454.641--2:scovhsp_avg=61.5:scovhsp_max=62.0:scovhsp_min=61.0:scovhsp_std=0.7071067811865476:scovhsp_sum=123.0:send_avg=123.0:send_max=124.0:send_min=122.0:send_std=1.4142135623730951:send_sum=246.0:sstart_avg=9.0:sstart_max=9.0:sstart_min=9.0:sstart_std=0.0:sstart_sum=18.0])0:5e-09[&&NHX:Sample_counter=rhizpot2--1||rhizpot3--3:Type_counter=capture--4:besthit_avg=80.73333333333333:besthit_max=89.5:besthit_min=63.9:besthit_std=14.582295201144891:besthit_sum=242.20000000000002:bitscore_avg=174.0:bitscore_max=183.0:bitscore_min=158.0:bitscore_std=13.892443989449804:bitscore_sum=522.0:capture_class_counter=c__Gammaproteobacteria--4:capture_domain_counter=d__Bacteria--4:capture_family_counter=f__Burkholderiaceae--4:capture_genus_counter=g__MR-S7--1||g__Variovorax--3:capture_order_counter=o__Burkholderiales--4:capture_phylum_counter=p__Proteobacteria--4:capture_species_counter=s__MR-S7 sp000400995--1||s__Variovorax sp001984055--3:evalue_avg=9.400000002371334e-50:evalue_max=2.82e-49:evalue_min=8.34e-60:evalue_std=1.6281277589093813e-49:evalue_sum=2.8200000007114e-49:gapopen_avg=0.0:gapopen_max=0.0:gapopen_min=0.0:gapopen_std=0.0:gapopen_sum=0.0:gtdb_class_counter=:gtdb_domain_counter=:gtdb_family_counter=:gtdb_genus_counter=:gtdb_order_counter=:gtdb_phylum_counter=:gtdb_species_counter=:heptad_counter=MCP-36H--4:lbd_counter=:length_avg=128.33333333333334:length_max=155.0:length_min=114.0:length_std=23.115651263447745:length_sum=385.0:mismatch_avg=27.0:mismatch_max=56.0:mismatch_min=12.0:mismatch_std=25.11971337416094:mismatch_sum=81.0:name=N1114153:qcovhsp_avg=100.0:qcovhsp_max=100.0:qcovhsp_min=100.0:qcovhsp_std=0.0:qcovhsp_sum=300.0:qend_avg=128.33333333333334:qend_max=155.0:qend_min=114.0:qend_std=23.115651263447745:qend_sum=385.0:qstart_avg=1.0:qstart_max=1.0:qstart_min=1.0:qstart_std=0.0:qstart_sum=3.0:ref_name_counter=RS_GCF_003337555.1_protein.faa_NZ_QPJK01000015.1_36@PF00015_full_PFAM.454.641--3:scovhsp_avg=68.63333333333334:scovhsp_max=82.9:scovhsp_min=61.0:scovhsp_std=12.36540874105395:scovhsp_sum=205.9:send_avg=136.33333333333334:send_max=163.0:send_min=122.0:send_std=23.115651263447745:send_sum=409.0:sstart_avg=9.0:sstart_max=9.0:sstart_min=9.0:sstart_std=0.0:sstart_sum=27.0],b1de9351-cd63-474a-be45-d0a76b19ddc9_4@MCPsignal.236.332:0.0191917[&&NHX:Sample=rhizpot1:Type=capture:besthit=92.6:bitscore=154.0:capture_class=c__Gammaproteobacteria:capture_domain=d__Bacteria:capture_family=f__Burkholderiaceae:capture_genus=g__MR-S7:capture_order=o__Burkholderiales:capture_phylum=p__Proteobacteria:capture_species=s__MR-S7 sp000400995:evalue=9.2e-49:gapopen=0.0:heptad=MCP-36H:length=94.0:mismatch=7.0:qcovhsp=97.9:qend=94.0:qstart=1.0:ref_name=RS_GCF_003337555.1_protein.faa_NZ_QPJK01000015.1_36@PF00015_full_PFAM.454.641:scovhsp=50.3:send=102.0:sstart=9.0])0:5e-09[&&NHX:Sample_counter=rhizpot1--1||rhizpot2--1||rhizpot3--3:Type_counter=capture--5:besthit_avg=83.7:besthit_max=92.6:besthit_min=63.9:besthit_std=13.302881893284127:besthit_sum=334.8:bitscore_avg=169.0:bitscore_max=183.0:bitscore_min=154.0:bitscore_std=15.121728296285006:bitscore_sum=676.0:capture_class_counter=c__Gammaproteobacteria--5:capture_domain_counter=d__Bacteria--5:capture_family_counter=f__Burkholderiaceae--5:capture_genus_counter=g__MR-S7--2||g__Variovorax--3:capture_order_counter=o__Burkholderiales--5:capture_phylum_counter=p__Proteobacteria--5:capture_species_counter=s__MR-S7 sp000400995--2||s__Variovorax sp001984055--3:evalue_avg=3.0050000001778502e-49:evalue_max=9.2e-49:evalue_min=8.34e-60:evalue_std=4.338674912755602e-49:evalue_sum=1.2020000000711401e-48:gapopen_avg=0.0:gapopen_max=0.0:gapopen_min=0.0:gapopen_std=0.0:gapopen_sum=0.0:gtdb_class_counter=:gtdb_domain_counter=:gtdb_family_counter=:gtdb_genus_counter=:gtdb_order_counter=:gtdb_phylum_counter=:gtdb_species_counter=:heptad_counter=MCP-36H--5:lbd_counter=:length_avg=119.75:length_max=155.0:length_min=94.0:length_std=25.51306854666186:length_sum=479.0:mismatch_avg=22.0:mismatch_max=56.0:mismatch_min=7.0:mismatch_std=22.818121453499774:mismatch_sum=88.0:name=N1114155:qcovhsp_avg=99.475:qcovhsp_max=100.0:qcovhsp_min=97.9:qcovhsp_std=1.0499999999999972:qcovhsp_sum=397.9:qend_avg=119.75:qend_max=155.0:qend_min=94.0:qend_std=25.51306854666186:qend_sum=479.0:qstart_avg=1.0:qstart_max=1.0:qstart_min=1.0:qstart_std=0.0:qstart_sum=4.0:ref_name_counter=RS_GCF_003337555.1_protein.faa_NZ_QPJK01000015.1_36@PF00015_full_PFAM.454.641--4:scovhsp_avg=64.05:scovhsp_max=82.9:scovhsp_min=50.3:scovhsp_std=13.63683736550867:scovhsp_sum=256.2:send_avg=127.75:send_max=163.0:send_min=102.0:send_std=25.51306854666186:send_sum=511.0:sstart_avg=9.0:sstart_max=9.0:sstart_min=9.0:sstart_std=0.0:sstart_sum=36.0],(((dac14989-defe-4ac1-bfc3-04b87828c5b9_2@MCPsignal.438.514:0.035682[&&NHX:Sample=rhizpot2:Type=capture:capture_class=c__Gammaproteobacteria:capture_domain=d__Bacteria:capture_family=f__Burkholderiaceae:capture_genus=g__Variovorax:capture_order=o__Burkholderiales:capture_phylum=p__Proteobacteria:capture_species=s__Variovorax sp001984055:heptad=MCP-36H],(c3ef0db6-1b54-4bfd-8dfe-25fbe6fc394e_5@MCPsignal.62.198:0.00545723[&&NHX:Sample=rhizpot1:Type=capture:capture_class=c__Gammaproteobacteria:capture_domain=d__Bacteria:capture_family=f__Burkholderiaceae:capture_genus=g__Variovorax:capture_order=o__Burkholderiales:capture_phylum=p__Proteobacteria:capture_species=s__Variovorax sp001984055:heptad=MCP-36H],((3cbd1a0f-ec92-43ae-ac16-c60f0350768c_6@MCPsignal.78.233:6e-09[&&NHX:Sample=rhizpot2:Type=capture:besthit=63.9:bitscore=158.0:capture_class=c__Gammaproteobacteria:capture_domain=d__Bacteria:capture_family=f__Casimicrobiaceae:capture_genus=g__CAIWHR01:capture_order=o__Burkholderiales:capture_phylum=p__Proteobacteria:capture_species=s__CAIWHR01 sp903912485:evalue=2.82e-49:gapopen=0.0:heptad=MCP-36H:length=155.0:mismatch=56.0:qcovhsp=100.0:qend=155.0:qstart=1.0:ref_name=RS_GCF_003337555.1_protein.faa_NZ_QPJK01000015.1_36@PF00015_full_PFAM.454.641:scovhsp=82.9:send=163.0:sstart=9.0],052a25ad-0e12-45da-b7bd-68c68761f773_6@MCPsignal.80.235:0.00938064[&&NHX:Sample=rhizpot2:Type=capture:besthit=63.9:bitscore=158.0:capture_class=c__Gammaproteobacteria:capture_domain=d__Bacteria:capture_family=f__Casimicrobiaceae:capture_genus=g__CAIWHR01:capture_order=o__Burkholderiales:capture_phylum=p__Proteobacteria:capture_species=s__CAIWHR01 sp903912485:evalue=1.99e-49:gapopen=0.0:heptad=MCP-36H:length=155.0:mismatch=56.0:qcovhsp=100.0:qend=155.0:qstart=1.0:ref_name=RS_GCF_003337555.1_protein.faa_NZ_QPJK01000015.1_36@PF00015_full_PFAM.454.641:scovhsp=82.9:send=163.0:sstart=9.0])0.84:0.00468121[&&NHX:Sample_counter=rhizpot2--2:Type_counter=capture--2:besthit_avg=63.9:besthit_max=63.9:besthit_min=63.9:besthit_std=0.0:besthit_sum=127.8:bitscore_avg=158.0:bitscore_max=158.0:bitscore_min=158.0:bitscore_std=0.0:bitscore_sum=316.0:capture_class_counter=c__Gammaproteobacteria--2:capture_domain_counter=d__Bacteria--2:capture_family_counter=f__Casimicrobiaceae--2:capture_genus_counter=g__CAIWHR01--2:capture_order_counter=o__Burkholderiales--2:capture_phylum_counter=p__Proteobacteria--2:capture_species_counter=s__CAIWHR01 sp903912485--2:evalue_avg=2.405e-49:evalue_max=2.82e-49:evalue_min=1.99e-49:evalue_std=5.868986283848345e-50:evalue_sum=4.81e-49:gapopen_avg=0.0:gapopen_max=0.0:gapopen_min=0.0:gapopen_std=0.0:gapopen_sum=0.0:gtdb_class_counter=:gtdb_domain_counter=:gtdb_family_counter=:gtdb_genus_counter=:gtdb_order_counter=:gtdb_phylum_counter=:gtdb_species_counter=:heptad_counter=MCP-36H--2:lbd_counter=:length_avg=155.0:length_max=155.0:length_min=155.0:length_std=0.0:length_sum=310.0:mismatch_avg=56.0:mismatch_max=56.0:mismatch_min=56.0:mismatch_std=0.0:mismatch_sum=112.0:name=N1114160:qcovhsp_avg=100.0:qcovhsp_max=100.0:qcovhsp_min=100.0:qcovhsp_std=0.0:qcovhsp_sum=200.0:qend_avg=155.0:qend_max=155.0:qend_min=155.0:qend_std=0.0:qend_sum=310.0:qstart_avg=1.0:qstart_max=1.0:qstart_min=1.0:qstart_std=0.0:qstart_sum=2.0:ref_name_counter=RS_GCF_003337555.1_protein.faa_NZ_QPJK01000015.1_36@PF00015_full_PFAM.454.641--2:scovhsp_avg=82.9:scovhsp_max=82.9:scovhsp_min=82.9:scovhsp_std=0.0:scovhsp_sum=165.8:send_avg=163.0:send_max=163.0:send_min=163.0:send_std=0.0:send_sum=326.0:sstart_avg=9.0:sstart_max=9.0:sstart_min=9.0:sstart_std=0.0:sstart_sum=18.0],17715693-761a-444c-b3ca-111379026909_2@MCPsignal.754.908:5e-09[&&NHX:Sample=rhizpot3:Type=capture:besthit=64.1:bitscore=155.0:capture_class=c__Gammaproteobacteria:capture_domain=d__Bacteria:capture_family=f__Burkholderiaceae:capture_genus=g__Variovorax:capture_order=o__Burkholderiales:capture_phylum=p__Proteobacteria:capture_species=s__Variovorax sp001984055:evalue=2.21e-48:gapopen=0.0:heptad=MCP-36H:length=153.0:mismatch=55.0:qcovhsp=99.4:qend=154.0:qstart=2.0:ref_name=RS_GCF_003337555.1_protein.faa_NZ_QPJK01000015.1_36@PF00015_full_PFAM.454.641:scovhsp=81.8:send=163.0:sstart=11.0])0:5e-09[&&NHX:Sample_counter=rhizpot2--2||rhizpot3--1:Type_counter=capture--3:besthit_avg=63.96666666666666:besthit_max=64.1:besthit_min=63.9:besthit_std=0.11547005383792269:besthit_sum=191.89999999999998:bitscore_avg=157.0:bitscore_max=158.0:bitscore_min=155.0:bitscore_std=1.7320508075688772:bitscore_sum=471.0:capture_class_counter=c__Gammaproteobacteria--3:capture_domain_counter=d__Bacteria--3:capture_family_counter=f__Burkholderiaceae--1||f__Casimicrobiaceae--2:capture_genus_counter=g__CAIWHR01--2||g__Variovorax--1:capture_order_counter=o__Burkholderiales--3:capture_phylum_counter=p__Proteobacteria--3:capture_species_counter=s__CAIWHR01 sp903912485--2||s__Variovorax sp001984055--1:evalue_avg=8.97e-49:evalue_max=2.21e-48:evalue_min=1.99e-49:evalue_std=1.1378484081809844e-48:evalue_sum=2.691e-48:gapopen_avg=0.0:gapopen_max=0.0:gapopen_min=0.0:gapopen_std=0.0:gapopen_sum=0.0:gtdb_class_counter=:gtdb_domain_counter=:gtdb_family_counter=:gtdb_genus_counter=:gtdb_order_counter=:gtdb_phylum_counter=:gtdb_species_counter=:heptad_counter=MCP-36H--3:lbd_counter=:length_avg=154.33333333333334:length_max=155.0:length_min=153.0:length_std=1.1547005383792515:length_sum=463.0:mismatch_avg=55.666666666666664:mismatch_max=56.0:mismatch_min=55.0:mismatch_std=0.5773502691896258:mismatch_sum=167.0:name=N1114162:qcovhsp_avg=99.8:qcovhsp_max=100.0:qcovhsp_min=99.4:qcovhsp_std=0.3464101615137722:qcovhsp_sum=299.4:qend_avg=154.66666666666666:qend_max=155.0:qend_min=154.0:qend_std=0.5773502691896258:qend_sum=464.0:qstart_avg=1.3333333333333333:qstart_max=2.0:qstart_min=1.0:qstart_std=0.5773502691896257:qstart_sum=4.0:ref_name_counter=RS_GCF_003337555.1_protein.faa_NZ_QPJK01000015.1_36@PF00015_full_PFAM.454.641--3:scovhsp_avg=82.53333333333335:scovhsp_max=82.9:scovhsp_min=81.8:scovhsp_std=0.6350852961085933:scovhsp_sum=247.60000000000002:send_avg=163.0:send_max=163.0:send_min=163.0:send_std=0.0:send_sum=489.0:sstart_avg=9.666666666666666:sstart_max=11.0:sstart_min=9.0:sstart_std=1.1547005383792517:sstart_sum=29.0])0:5e-09[&&NHX:Sample_counter=rhizpot1--1||rhizpot2--2||rhizpot3--1:Type_counter=capture--4:besthit_avg=63.96666666666666:besthit_max=64.1:besthit_min=63.9:besthit_std=0.11547005383792269:besthit_sum=191.89999999999998:bitscore_avg=157.0:bitscore_max=158.0:bitscore_min=155.0:bitscore_std=1.7320508075688772:bitscore_sum=471.0:capture_class_counter=c__Gammaproteobacteria--4:capture_domain_counter=d__Bacteria--4:capture_family_counter=f__Burkholderiaceae--2||f__Casimicrobiaceae--2:capture_genus_counter=g__CAIWHR01--2||g__Variovorax--2:capture_order_counter=o__Burkholderiales--4:capture_phylum_counter=p__Proteobacteria--4:capture_species_counter=s__CAIWHR01 sp903912485--2||s__Variovorax sp001984055--2:evalue_avg=8.97e-49:evalue_max=2.21e-48:evalue_min=1.99e-49:evalue_std=1.1378484081809844e-48:evalue_sum=2.691e-48:gapopen_avg=0.0:gapopen_max=0.0:gapopen_min=0.0:gapopen_std=0.0:gapopen_sum=0.0:gtdb_class_counter=:gtdb_domain_counter=:gtdb_family_counter=:gtdb_genus_counter=:gtdb_order_counter=:gtdb_phylum_counter=:gtdb_species_counter=:heptad_counter=MCP-36H--4:lbd_counter=:length_avg=154.33333333333334:length_max=155.0:length_min=153.0:length_std=1.1547005383792515:length_sum=463.0:mismatch_avg=55.666666666666664:mismatch_max=56.0:mismatch_min=55.0:mismatch_std=0.5773502691896258:mismatch_sum=167.0:name=N1114163:qcovhsp_avg=99.8:qcovhsp_max=100.0:qcovhsp_min=99.4:qcovhsp_std=0.3464101615137722:qcovhsp_sum=299.4:qend_avg=154.66666666666666:qend_max=155.0:qend_min=154.0:qend_std=0.5773502691896258:qend_sum=464.0:qstart_avg=1.3333333333333333:qstart_max=2.0:qstart_min=1.0:qstart_std=0.5773502691896257:qstart_sum=4.0:ref_name_counter=RS_GCF_003337555.1_protein.faa_NZ_QPJK01000015.1_36@PF00015_full_PFAM.454.641--3:scovhsp_avg=82.53333333333335:scovhsp_max=82.9:scovhsp_min=81.8:scovhsp_std=0.6350852961085933:scovhsp_sum=247.60000000000002:send_avg=163.0:send_max=163.0:send_min=163.0:send_std=0.0:send_sum=489.0:sstart_avg=9.666666666666666:sstart_max=11.0:sstart_min=9.0:sstart_std=1.1547005383792517:sstart_sum=29.0])0:5e-09[&&NHX:Sample_counter=rhizpot1--1||rhizpot2--3||rhizpot3--1:Type_counter=capture--5:besthit_avg=63.96666666666667:besthit_max=64.1:besthit_min=63.9:besthit_std=0.11547005383792268:besthit_sum=191.9:bitscore_avg=157.0:bitscore_max=158.0:bitscore_min=155.0:bitscore_std=1.7320508075688772:bitscore_sum=471.0:capture_class_counter=c__Gammaproteobacteria--5:capture_domain_counter=d__Bacteria--5:capture_family_counter=f__Burkholderiaceae--3||f__Casimicrobiaceae--2:capture_genus_counter=g__CAIWHR01--2||g__Variovorax--3:capture_order_counter=o__Burkholderiales--5:capture_phylum_counter=p__Proteobacteria--5:capture_species_counter=s__CAIWHR01 sp903912485--2||s__Variovorax sp001984055--3:evalue_avg=8.97e-49:evalue_max=2.21e-48:evalue_min=1.99e-49:evalue_std=1.1378484081809844e-48:evalue_sum=2.691e-48:gapopen_avg=0.0:gapopen_max=0.0:gapopen_min=0.0:gapopen_std=0.0:gapopen_sum=0.0:gtdb_class_counter=:gtdb_domain_counter=:gtdb_family_counter=:gtdb_genus_counter=:gtdb_order_counter=:gtdb_phylum_counter=:gtdb_species_counter=:heptad_counter=MCP-36H--5:lbd_counter=:length_avg=154.33333333333334:length_max=155.0:length_min=153.0:length_std=1.1547005383792515:length_sum=463.0:mismatch_avg=55.666666666666664:mismatch_max=56.0:mismatch_min=55.0:mismatch_std=0.5773502691896258:mismatch_sum=167.0:name=N1114164:qcovhsp_avg=99.8:qcovhsp_max=100.0:qcovhsp_min=99.4:qcovhsp_std=0.3464101615137722:qcovhsp_sum=299.4:qend_avg=154.66666666666666:qend_max=155.0:qend_min=154.0:qend_std=0.5773502691896258:qend_sum=464.0:qstart_avg=1.3333333333333333:qstart_max=2.0:qstart_min=1.0:qstart_std=0.5773502691896257:qstart_sum=4.0:ref_name_counter=RS_GCF_003337555.1_protein.faa_NZ_QPJK01000015.1_36@PF00015_full_PFAM.454.641--3:scovhsp_avg=82.53333333333333:scovhsp_max=82.9:scovhsp_min=81.8:scovhsp_std=0.6350852961085933:scovhsp_sum=247.6:send_avg=163.0:send_max=163.0:send_min=163.0:send_std=0.0:send_sum=489.0:sstart_avg=9.666666666666666:sstart_max=11.0:sstart_min=9.0:sstart_std=1.1547005383792517:sstart_sum=29.0],f708180d-d7e8-53a2-85fb-db0d184f6613_4@MCPsignal.306.461:0.00469624[&&NHX:Sample=rhizpot1:Type=capture:besthit=71.6:bitscore=184.0:capture_class=c__Gammaproteobacteria:capture_domain=d__Bacteria:capture_family=f__Burkholderiaceae:capture_genus=g__MR-S7:capture_order=o__Burkholderiales:capture_phylum=p__Proteobacteria:capture_species=s__MR-S7 sp000400995:evalue=1.36e-59:gapopen=0.0:heptad=MCP-36H:length=155.0:mismatch=44.0:qcovhsp=100.0:qend=155.0:qstart=1.0:ref_name=RS_GCF_003337555.1_protein.faa_NZ_QPJK01000015.1_36@PF00015_full_PFAM.454.641:scovhsp=82.9:send=163.0:sstart=9.0])0:5e-09[&&NHX:Sample_counter=rhizpot1--2||rhizpot2--3||rhizpot3--1:Type_counter=capture--6:besthit_avg=65.875:besthit_max=71.6:besthit_min=63.9:besthit_std=3.8178309723366906:besthit_sum=263.5:bitscore_avg=163.75:bitscore_max=184.0:bitscore_min=155.0:bitscore_std=13.573871960498227:bitscore_sum=655.0:capture_class_counter=c__Gammaproteobacteria--6:capture_domain_counter=d__Bacteria--6:capture_family_counter=f__Burkholderiaceae--4||f__Casimicrobiaceae--2:capture_genus_counter=g__CAIWHR01--2||g__MR-S7--1||g__Variovorax--3:capture_order_counter=o__Burkholderiales--6:capture_phylum_counter=p__Proteobacteria--6:capture_species_counter=s__CAIWHR01 sp903912485--2||s__MR-S7 sp000400995--1||s__Variovorax sp001984055--3:evalue_avg=6.727500000034e-49:evalue_max=2.21e-48:evalue_min=1.36e-59:evalue_std=1.031641854841382e-48:evalue_sum=2.6910000000136e-48:gapopen_avg=0.0:gapopen_max=0.0:gapopen_min=0.0:gapopen_std=0.0:gapopen_sum=0.0:gtdb_class_counter=:gtdb_domain_counter=:gtdb_family_counter=:gtdb_genus_counter=:gtdb_order_counter=:gtdb_phylum_counter=:gtdb_species_counter=:heptad_counter=MCP-36H--6:lbd_counter=:length_avg=154.5:length_max=155.0:length_min=153.0:length_std=1.0:length_sum=618.0:mismatch_avg=52.75:mismatch_max=56.0:mismatch_min=44.0:mismatch_std=5.852349955359813:mismatch_sum=211.0:name=N1114166:qcovhsp_avg=99.85:qcovhsp_max=100.0:qcovhsp_min=99.4:qcovhsp_std=0.29999999999999716:qcovhsp_sum=399.4:qend_avg=154.75:qend_max=155.0:qend_min=154.0:qend_std=0.5:qend_sum=619.0:qstart_avg=1.25:qstart_max=2.0:qstart_min=1.0:qstart_std=0.5:qstart_sum=5.0:ref_name_counter=RS_GCF_003337555.1_protein.faa_NZ_QPJK01000015.1_36@PF00015_full_PFAM.454.641--4:scovhsp_avg=82.625:scovhsp_max=82.9:scovhsp_min=81.8:scovhsp_std=0.5500000000000043:scovhsp_sum=330.5:send_avg=163.0:send_max=163.0:send_min=163.0:send_std=0.0:send_sum=652.0:sstart_avg=9.5:sstart_max=11.0:sstart_min=9.0:sstart_std=1.0:sstart_sum=38.0],(((0023b8b3-be35-4afd-b75f-818f44993730_3@MCPsignal.88.243:0[&&NHX:Sample=rhizpot3:Type=capture:besthit=63.9:bitscore=158.0:capture_class=c__Gammaproteobacteria:capture_domain=d__Bacteria:capture_family=f__Burkholderiaceae:capture_genus=g__Variovorax:capture_order=o__Burkholderiales:capture_phylum=p__Proteobacteria:capture_species=s__Variovorax sp001984055:evalue=2.82e-49:gapopen=0.0:heptad=MCP-36H:length=155.0:mismatch=56.0:qcovhsp=100.0:qend=155.0:qstart=1.0:ref_name=RS_GCF_003337555.1_protein.faa_NZ_QPJK01000015.1_36@PF00015_full_PFAM.454.641:scovhsp=82.9:send=163.0:sstart=9.0],6e01193c-b40b-4087-9efa-e554b3355993_3@MCPsignal.180.335:0[&&NHX:Sample=rhizpot3:Type=capture:besthit=63.9:bitscore=158.0:capture_class=c__Gammaproteobacteria:capture_domain=d__Bacteria:capture_family=f__Burkholderiaceae:capture_genus=g__Variovorax:capture_order=o__Burkholderiales:capture_phylum=p__Proteobacteria:capture_species=s__Variovorax sp001984055:evalue=2.82e-49:gapopen=0.0:heptad=MCP-36H:length=155.0:mismatch=56.0:qcovhsp=100.0:qend=155.0:qstart=1.0:ref_name=RS_GCF_003337555.1_protein.faa_NZ_QPJK01000015.1_36@PF00015_full_PFAM.454.641:scovhsp=82.9:send=163.0:sstart=9.0]):5e-09[&&NHX:Sample_counter=rhizpot3--2:Type_counter=capture--2:besthit_avg=63.9:besthit_max=63.9:besthit_min=63.9:besthit_std=0.0:besthit_sum=127.8:bitscore_avg=158.0:bitscore_max=158.0:bitscore_min=158.0:bitscore_std=0.0:bitscore_sum=316.0:capture_class_counter=c__Gammaproteobacteria--2:capture_domain_counter=d__Bacteria--2:capture_family_counter=f__Burkholderiaceae--2:capture_genus_counter=g__Variovorax--2:capture_order_counter=o__Burkholderiales--2:capture_phylum_counter=p__Proteobacteria--2:capture_species_counter=s__Variovorax sp001984055--2:evalue_avg=2.82e-49:evalue_max=2.82e-49:evalue_min=2.82e-49:evalue_std=0.0:evalue_sum=5.64e-49:gapopen_avg=0.0:gapopen_max=0.0:gapopen_min=0.0:gapopen_std=0.0:gapopen_sum=0.0:gtdb_class_counter=:gtdb_domain_counter=:gtdb_family_counter=:gtdb_genus_counter=:gtdb_order_counter=:gtdb_phylum_counter=:gtdb_species_counter=:heptad_counter=MCP-36H--2:lbd_counter=:length_avg=155.0:length_max=155.0:length_min=155.0:length_std=0.0:length_sum=310.0:mismatch_avg=56.0:mismatch_max=56.0:mismatch_min=56.0:mismatch_std=0.0:mismatch_sum=112.0:name=N1114169:qcovhsp_avg=100.0:qcovhsp_max=100.0:qcovhsp_min=100.0:qcovhsp_std=0.0:qcovhsp_sum=200.0:qend_avg=155.0:qend_max=155.0:qend_min=155.0:qend_std=0.0:qend_sum=310.0:qstart_avg=1.0:qstart_max=1.0:qstart_min=1.0:qstart_std=0.0:qstart_sum=2.0:ref_name_counter=RS_GCF_003337555.1_protein.faa_NZ_QPJK01000015.1_36@PF00015_full_PFAM.454.641--2:scovhsp_avg=82.9:scovhsp_max=82.9:scovhsp_min=82.9:scovhsp_std=0.0:scovhsp_sum=165.8:send_avg=163.0:send_max=163.0:send_min=163.0:send_std=0.0:send_sum=326.0:sstart_avg=9.0:sstart_max=9.0:sstart_min=9.0:sstart_std=0.0:sstart_sum=18.0],d45f7c0d-fe6e-5021-a875-8448809a8f55_4@MCPsignal.77.232:0.00468981[&&NHX:Sample=rhizpot3:Type=capture:besthit=63.2:bitscore=155.0:capture_class=c__Gammaproteobacteria:capture_domain=d__Bacteria:capture_family=f__Burkholderiaceae:capture_genus=g__Variovorax:capture_order=o__Burkholderiales:capture_phylum=p__Proteobacteria:capture_species=s__Variovorax sp001984055:evalue=2.29e-48:gapopen=0.0:heptad=MCP-36H:length=155.0:mismatch=57.0:qcovhsp=100.0:qend=155.0:qstart=1.0:ref_name=RS_GCF_003337555.1_protein.faa_NZ_QPJK01000015.1_36@PF00015_full_PFAM.454.641:scovhsp=82.9:send=163.0:sstart=9.0])0:5e-09[&&NHX:Sample_counter=rhizpot3--3:Type_counter=capture--3:besthit_avg=63.666666666666664:besthit_max=63.9:besthit_min=63.2:besthit_std=0.40414518843273556:besthit_sum=191.0:bitscore_avg=157.0:bitscore_max=158.0:bitscore_min=155.0:bitscore_std=1.7320508075688772:bitscore_sum=471.0:capture_class_counter=c__Gammaproteobacteria--3:capture_domain_counter=d__Bacteria--3:capture_family_counter=f__Burkholderiaceae--3:capture_genus_counter=g__Variovorax--3:capture_order_counter=o__Burkholderiales--3:capture_phylum_counter=p__Proteobacteria--3:capture_species_counter=s__Variovorax sp001984055--3:evalue_avg=9.513333333333333e-49:evalue_max=2.29e-48:evalue_min=2.82e-49:evalue_std=1.1593193405327685e-48:evalue_sum=2.854e-48:gapopen_avg=0.0:gapopen_max=0.0:gapopen_min=0.0:gapopen_std=0.0:gapopen_sum=0.0:gtdb_class_counter=:gtdb_domain_counter=:gtdb_family_counter=:gtdb_genus_counter=:gtdb_order_counter=:gtdb_phylum_counter=:gtdb_species_counter=:heptad_counter=MCP-36H--3:lbd_counter=:length_avg=155.0:length_max=155.0:length_min=155.0:length_std=0.0:length_sum=465.0:mismatch_avg=56.333333333333336:mismatch_max=57.0:mismatch_min=56.0:mismatch_std=0.5773502691896258:mismatch_sum=169.0:name=N1114171:qcovhsp_avg=100.0:qcovhsp_max=100.0:qcovhsp_min=100.0:qcovhsp_std=0.0:qcovhsp_sum=300.0:qend_avg=155.0:qend_max=155.0:qend_min=155.0:qend_std=0.0:qend_sum=465.0:qstart_avg=1.0:qstart_max=1.0:qstart_min=1.0:qstart_std=0.0:qstart_sum=3.0:ref_name_counter=RS_GCF_003337555.1_protein.faa_NZ_QPJK01000015.1_36@PF00015_full_PFAM.454.641--3:scovhsp_avg=82.9:scovhsp_max=82.9:scovhsp_min=82.9:scovhsp_std=0.0:scovhsp_sum=248.70000000000002:send_avg=163.0:send_max=163.0:send_min=163.0:send_std=0.0:send_sum=489.0:sstart_avg=9.0:sstart_max=9.0:sstart_min=9.0:sstart_std=0.0:sstart_sum=27.0],((188f16bb-130c-487a-8ca0-16e3afc90773_6@MCPsignal.216.340:0.0445744[&&NHX:Sample=rhiztom2:Type=capture:capture_class=c__Gammaproteobacteria:capture_domain=d__Bacteria:capture_family=f__Burkholderiaceae:capture_genus=g__Variovorax:capture_order=o__Burkholderiales:capture_phylum=p__Proteobacteria:capture_species=s__Variovorax sp001984055:heptad=MCP-36H],43bbd8b3-844c-4b42-be2f-9cb62c39f3f9_2@MCPsignal.229.346:0.0210241[&&NHX:Sample=rhizpot2:Type=capture:besthit=86.3:bitscore=176.0:capture_class=c__Gammaproteobacteria:capture_domain=d__Bacteria:capture_family=f__Casimicrobiaceae:capture_genus=g__CAIWHR01:capture_order=o__Burkholderiales:capture_phylum=p__Proteobacteria:capture_species=s__CAIWHR01 sp903912485:evalue=4.73e-57:gapopen=1.0:heptad=MCP-36H:length=117.0:mismatch=15.0:qcovhsp=100.0:qend=117.0:qstart=1.0:ref_name=RS_GCF_003337555.1_protein.faa_NZ_QPJK01000015.1_36@PF00015_full_PFAM.454.641:scovhsp=62.0:send=124.0:sstart=9.0])0.191:0.0122967[&&NHX:Sample_counter=rhizpot2--1||rhiztom2--1:Type_counter=capture--2:besthit_avg=86.3:besthit_max=86.3:besthit_min=86.3:besthit_std=0:besthit_sum=86.3:bitscore_avg=176.0:bitscore_max=176.0:bitscore_min=176.0:bitscore_std=0:bitscore_sum=176.0:capture_class_counter=c__Gammaproteobacteria--2:capture_domain_counter=d__Bacteria--2:capture_family_counter=f__Burkholderiaceae--1||f__Casimicrobiaceae--1:capture_genus_counter=g__CAIWHR01--1||g__Variovorax--1:capture_order_counter=o__Burkholderiales--2:capture_phylum_counter=p__Proteobacteria--2:capture_species_counter=s__CAIWHR01 sp903912485--1||s__Variovorax sp001984055--1:evalue_avg=4.73e-57:evalue_max=4.73e-57:evalue_min=4.73e-57:evalue_std=0:evalue_sum=4.73e-57:gapopen_avg=1.0:gapopen_max=1.0:gapopen_min=1.0:gapopen_std=0:gapopen_sum=1.0:gtdb_class_counter=:gtdb_domain_counter=:gtdb_family_counter=:gtdb_genus_counter=:gtdb_order_counter=:gtdb_phylum_counter=:gtdb_species_counter=:heptad_counter=MCP-36H--2:lbd_counter=:length_avg=117.0:length_max=117.0:length_min=117.0:length_std=0:length_sum=117.0:mismatch_avg=15.0:mismatch_max=15.0:mismatch_min=15.0:mismatch_std=0:mismatch_sum=15.0:name=N1114174:qcovhsp_avg=100.0:qcovhsp_max=100.0:qcovhsp_min=100.0:qcovhsp_std=0:qcovhsp_sum=100.0:qend_avg=117.0:qend_max=117.0:qend_min=117.0:qend_std=0:qend_sum=117.0:qstart_avg=1.0:qstart_max=1.0:qstart_min=1.0:qstart_std=0:qstart_sum=1.0:ref_name_counter=RS_GCF_003337555.1_protein.faa_NZ_QPJK01000015.1_36@PF00015_full_PFAM.454.641--1:scovhsp_avg=62.0:scovhsp_max=62.0:scovhsp_min=62.0:scovhsp_std=0:scovhsp_sum=62.0:send_avg=124.0:send_max=124.0:send_min=124.0:send_std=0:send_sum=124.0:sstart_avg=9.0:sstart_max=9.0:sstart_min=9.0:sstart_std=0:sstart_sum=9.0],05c19019-f115-50ff-bd2b-0a913c25401b_3@MCPsignal.328.482:0.0104511[&&NHX:Sample=rhizpot2:Type=capture:besthit=61.7:bitscore=151.0:capture_class=c__Gammaproteobacteria:capture_domain=d__Bacteria:capture_family=f__Casimicrobiaceae:capture_genus=g__CAIWHR01:capture_order=o__Burkholderiales:capture_phylum=p__Proteobacteria:capture_species=s__CAIWHR01 sp903912485:evalue=1.45e-46:gapopen=0.0:heptad=MCP-36H:length=154.0:mismatch=59.0:qcovhsp=100.0:qend=154.0:qstart=1.0:ref_name=RS_GCF_003337555.1_protein.faa_NZ_QPJK01000015.1_36@PF00015_full_PFAM.454.641:scovhsp=82.4:send=162.0:sstart=9.0])0.666:0.00395088[&&NHX:Sample_counter=rhizpot2--2||rhiztom2--1:Type_counter=capture--3:besthit_avg=74.0:besthit_max=86.3:besthit_min=61.7:besthit_std=17.394826817189067:besthit_sum=148.0:bitscore_avg=163.5:bitscore_max=176.0:bitscore_min=151.0:bitscore_std=17.67766952966369:bitscore_sum=327.0:capture_class_counter=c__Gammaproteobacteria--3:capture_domain_counter=d__Bacteria--3:capture_family_counter=f__Burkholderiaceae--1||f__Casimicrobiaceae--2:capture_genus_counter=g__CAIWHR01--2||g__Variovorax--1:capture_order_counter=o__Burkholderiales--3:capture_phylum_counter=p__Proteobacteria--3:capture_species_counter=s__CAIWHR01 sp903912485--2||s__Variovorax sp001984055--1:evalue_avg=7.2500000002365e-47:evalue_max=1.45e-46:evalue_min=4.73e-57:evalue_std=1.0253048326870479e-46:evalue_sum=1.4500000000473e-46:gapopen_avg=0.5:gapopen_max=1.0:gapopen_min=0.0:gapopen_std=0.7071067811865476:gapopen_sum=1.0:gtdb_class_counter=:gtdb_domain_counter=:gtdb_family_counter=:gtdb_genus_counter=:gtdb_order_counter=:gtdb_phylum_counter=:gtdb_species_counter=:heptad_counter=MCP-36H--3:lbd_counter=:length_avg=135.5:length_max=154.0:length_min=117.0:length_std=26.16295090390226:length_sum=271.0:mismatch_avg=37.0:mismatch_max=59.0:mismatch_min=15.0:mismatch_std=31.11269837220809:mismatch_sum=74.0:name=N1114176:qcovhsp_avg=100.0:qcovhsp_max=100.0:qcovhsp_min=100.0:qcovhsp_std=0.0:qcovhsp_sum=200.0:qend_avg=135.5:qend_max=154.0:qend_min=117.0:qend_std=26.16295090390226:qend_sum=271.0:qstart_avg=1.0:qstart_max=1.0:qstart_min=1.0:qstart_std=0.0:qstart_sum=2.0:ref_name_counter=RS_GCF_003337555.1_protein.faa_NZ_QPJK01000015.1_36@PF00015_full_PFAM.454.641--2:scovhsp_avg=72.2:scovhsp_max=82.4:scovhsp_min=62.0:scovhsp_std=14.424978336205573:scovhsp_sum=144.4:send_avg=143.0:send_max=162.0:send_min=124.0:send_std=26.870057685088806:send_sum=286.0:sstart_avg=9.0:sstart_max=9.0:sstart_min=9.0:sstart_std=0.0:sstart_sum=18.0])0:5e-09[&&NHX:Sample_counter=rhizpot2--2||rhizpot3--3||rhiztom2--1:Type_counter=capture--6:besthit_avg=67.8:besthit_max=86.3:besthit_min=61.7:besthit_std=10.380751417888781:besthit_sum=339.0:bitscore_avg=159.6:bitscore_max=176.0:bitscore_min=151.0:bitscore_std=9.607288899580361:bitscore_sum=798.0:capture_class_counter=c__Gammaproteobacteria--6:capture_domain_counter=d__Bacteria--6:capture_family_counter=f__Burkholderiaceae--4||f__Casimicrobiaceae--2:capture_genus_counter=g__CAIWHR01--2||g__Variovorax--4:capture_order_counter=o__Burkholderiales--6:capture_phylum_counter=p__Proteobacteria--6:capture_species_counter=s__CAIWHR01 sp903912485--2||s__Variovorax sp001984055--4:evalue_avg=2.9570800000946e-47:evalue_max=1.45e-46:evalue_min=4.73e-57:evalue_std=6.453340624149686e-47:evalue_sum=1.4785400000473e-46:gapopen_avg=0.2:gapopen_max=1.0:gapopen_min=0.0:gapopen_std=0.447213595499958:gapopen_sum=1.0:gtdb_class_counter=:gtdb_domain_counter=:gtdb_family_counter=:gtdb_genus_counter=:gtdb_order_counter=:gtdb_phylum_counter=:gtdb_species_counter=:heptad_counter=MCP-36H--6:lbd_counter=:length_avg=147.2:length_max=155.0:length_min=117.0:length_std=16.88786546606764:length_sum=736.0:mismatch_avg=48.6:mismatch_max=59.0:mismatch_min=15.0:mismatch_std=18.822858443923973:mismatch_sum=243.0:name=N1114177:qcovhsp_avg=100.0:qcovhsp_max=100.0:qcovhsp_min=100.0:qcovhsp_std=0.0:qcovhsp_sum=500.0:qend_avg=147.2:qend_max=155.0:qend_min=117.0:qend_std=16.88786546606764:qend_sum=736.0:qstart_avg=1.0:qstart_max=1.0:qstart_min=1.0:qstart_std=0.0:qstart_sum=5.0:ref_name_counter=RS_GCF_003337555.1_protein.faa_NZ_QPJK01000015.1_36@PF00015_full_PFAM.454.641--5:scovhsp_avg=78.62:scovhsp_max=82.9:scovhsp_min=62.0:scovhsp_std=9.29338474399936:scovhsp_sum=393.1:send_avg=155.0:send_max=163.0:send_min=124.0:send_std=17.334935823359714:send_sum=775.0:sstart_avg=9.0:sstart_max=9.0:sstart_min=9.0:sstart_std=0.0:sstart_sum=45.0])0.467:5e-09[&&NHX:Sample_counter=rhizpot1--2||rhizpot2--5||rhizpot3--4||rhiztom2--1:Type_counter=capture--12:besthit_avg=66.94444444444444:besthit_max=86.3:besthit_min=61.7:besthit_std=7.770153008646468:besthit_sum=602.5:bitscore_avg=161.44444444444446:bitscore_max=184.0:bitscore_min=151.0:bitscore_std=10.955718953029864:bitscore_sum=1453.0:capture_class_counter=c__Gammaproteobacteria--12:capture_domain_counter=d__Bacteria--12:capture_family_counter=f__Burkholderiaceae--8||f__Casimicrobiaceae--4:capture_genus_counter=g__CAIWHR01--4||g__MR-S7--1||g__Variovorax--7:capture_order_counter=o__Burkholderiales--12:capture_phylum_counter=p__Proteobacteria--12:capture_species_counter=s__CAIWHR01 sp903912485--4||s__MR-S7 sp000400995--1||s__Variovorax sp001984055--7:evalue_avg=1.6727222222749288e-47:evalue_max=1.45e-46:evalue_min=1.36e-59:evalue_std=4.811081830445839e-47:evalue_sum=1.5054500000474359e-46:gapopen_avg=0.1111111111111111:gapopen_max=1.0:gapopen_min=0.0:gapopen_std=0.3333333333333333:gapopen_sum=1.0:gtdb_class_counter=:gtdb_domain_counter=:gtdb_family_counter=:gtdb_genus_counter=:gtdb_order_counter=:gtdb_phylum_counter=:gtdb_species_counter=:heptad_counter=MCP-36H--12:lbd_counter=:length_avg=150.44444444444446:length_max=155.0:length_min=117.0:length_std=12.560962454277847:length_sum=1354.0:mismatch_avg=50.44444444444444:mismatch_max=59.0:mismatch_min=15.0:mismatch_std=13.95628094363888:mismatch_sum=454.0:name=N1114178:qcovhsp_avg=99.93333333333334:qcovhsp_max=100.0:qcovhsp_min=99.4:qcovhsp_std=0.19999999999999812:qcovhsp_sum=899.4:qend_avg=150.55555555555554:qend_max=155.0:qend_min=117.0:qend_std=12.59078146017068:qend_sum=1355.0:qstart_avg=1.1111111111111112:qstart_max=2.0:qstart_min=1.0:qstart_std=0.33333333333333337:qstart_sum=10.0:ref_name_counter=RS_GCF_003337555.1_protein.faa_NZ_QPJK01000015.1_36@PF00015_full_PFAM.454.641--9:scovhsp_avg=80.4:scovhsp_max=82.9:scovhsp_min=62.0:scovhsp_std=6.910318371826295:scovhsp_sum=723.6:send_avg=158.55555555555554:send_max=163.0:send_min=124.0:send_std=12.962552903567174:send_sum=1427.0:sstart_avg=9.222222222222221:sstart_max=11.0:sstart_min=9.0:sstart_std=0.6666666666666667:sstart_sum=83.0])0.996:6e-09[&&NHX:Sample_counter=rhizpot1--3||rhizpot2--6||rhizpot3--7||rhiztom2--1:Type_counter=capture--17:besthit_avg=72.1:besthit_max=92.6:besthit_min=61.7:besthit_std=12.218019479441011:besthit_sum=937.2999999999998:bitscore_avg=163.76923076923077:bitscore_max=184.0:bitscore_min=151.0:bitscore_std=12.262095023240292:bitscore_sum=2129.0:capture_class_counter=c__Gammaproteobacteria--17:capture_domain_counter=d__Bacteria--17:capture_family_counter=f__Burkholderiaceae--13||f__Casimicrobiaceae--4:capture_genus_counter=g__CAIWHR01--4||g__MR-S7--3||g__Variovorax--10:capture_order_counter=o__Burkholderiales--17:capture_phylum_counter=p__Proteobacteria--17:capture_species_counter=s__CAIWHR01 sp903912485--4||s__MR-S7 sp000400995--3||s__Variovorax sp001984055--10:evalue_avg=1.1672846154216517e-47:evalue_max=1.45e-46:evalue_min=8.34e-60:evalue_std=4.0067664551751184e-47:evalue_sum=1.5174700000481473e-46:gapopen_avg=0.07692307692307693:gapopen_max=1.0:gapopen_min=0.0:gapopen_std=0.2773500981126146:gapopen_sum=1.0:gtdb_class_counter=:gtdb_domain_counter=:gtdb_family_counter=:gtdb_genus_counter=:gtdb_order_counter=:gtdb_phylum_counter=:gtdb_species_counter=:heptad_counter=MCP-36H--17:lbd_counter=:length_avg=141.0:length_max=155.0:length_min=94.0:length_std=22.03028218914441:length_sum=1833.0:mismatch_avg=41.69230769230769:mismatch_max=59.0:mismatch_min=7.0:mismatch_std=21.136006463633787:mismatch_sum=542.0:name=N1114179:qcovhsp_avg=99.79230769230769:qcovhsp_max=100.0:qcovhsp_min=97.9:qcovhsp_std=0.5922577401513878:qcovhsp_sum=1297.3:qend_avg=141.07692307692307:qend_max=155.0:qend_min=94.0:qend_std=22.077369780167572:qend_sum=1834.0:qstart_avg=1.0769230769230769:qstart_max=2.0:qstart_min=1.0:qstart_std=0.2773500981126146:qstart_sum=14.0:ref_name_counter=RS_GCF_003337555.1_protein.faa_NZ_QPJK01000015.1_36@PF00015_full_PFAM.454.641--13:scovhsp_avg=75.36923076923077:scovhsp_max=82.9:scovhsp_min=50.3:scovhsp_std=11.832820501707994:scovhsp_sum=979.8:send_avg=149.07692307692307:send_max=163.0:send_min=102.0:send_std=22.220341800782222:send_sum=1938.0:sstart_avg=9.153846153846153:sstart_max=11.0:sstart_min=9.0:sstart_std=0.554700196225229:sstart_sum=119.0],((4067b149-c78b-48c0-9299-94a582ba9456_4@MCPsignal.315.384:5e-09[&&NHX:Sample=rhizpot1:Type=capture:capture_class=c__Gammaproteobacteria:capture_domain=d__Bacteria:capture_family=f__Casimicrobiaceae:capture_genus=g__CAIWHR01:capture_order=o__Burkholderiales:capture_phylum=p__Proteobacteria:capture_species=s__CAIWHR01 sp903912485:heptad=MCP-36H],(f91e5143-0d1f-5c45-92c5-473c69980439_4@MCPsignal.611.677:5e-09[&&NHX:Sample=rhizpot2:Type=capture:capture_class=c__Gammaproteobacteria:capture_domain=d__Bacteria:capture_family=f__Casimicrobiaceae:capture_genus=g__CAIWHR01:capture_order=o__Burkholderiales:capture_phylum=p__Proteobacteria:capture_species=s__CAIWHR01 sp903912485:heptad=MCP-36H],(c1087a6a-c3f0-5b43-964f-7be78f28a9a0_4@MCPsignal.290.355:5e-09[&&NHX:Sample=rhizpot1:Type=capture:capture_class=c__Gammaproteobacteria:capture_domain=d__Bacteria:capture_family=f__Casimicrobiaceae:capture_genus=g__CAIWHR01:capture_order=o__Burkholderiales:capture_phylum=p__Proteobacteria:capture_species=s__CAIWHR01 sp903912485:heptad=MCP-36H],k127_342389_3@MCPsignal.99.188:0.0550106)0:5e-09[&&NHX:Sample_counter=rhizpot1--1:Type_counter=capture--1:capture_class_counter=c__Gammaproteobacteria--1:capture_domain_counter=d__Bacteria--1:capture_family_counter=f__Casimicrobiaceae--1:capture_genus_counter=g__CAIWHR01--1:capture_order_counter=o__Burkholderiales--1:capture_phylum_counter=p__Proteobacteria--1:capture_species_counter=s__CAIWHR01 sp903912485--1:gtdb_class_counter=:gtdb_domain_counter=:gtdb_family_counter=:gtdb_genus_counter=:gtdb_order_counter=:gtdb_phylum_counter=:gtdb_species_counter=:heptad_counter=MCP-36H--1:lbd_counter=:name=N1114184:ref_name_counter=])0:5e-09[&&NHX:Sample_counter=rhizpot1--1||rhizpot2--1:Type_counter=capture--2:capture_class_counter=c__Gammaproteobacteria--2:capture_domain_counter=d__Bacteria--2:capture_family_counter=f__Casimicrobiaceae--2:capture_genus_counter=g__CAIWHR01--2:capture_order_counter=o__Burkholderiales--2:capture_phylum_counter=p__Proteobacteria--2:capture_species_counter=s__CAIWHR01 sp903912485--2:gtdb_class_counter=:gtdb_domain_counter=:gtdb_family_counter=:gtdb_genus_counter=:gtdb_order_counter=:gtdb_phylum_counter=:gtdb_species_counter=:heptad_counter=MCP-36H--2:lbd_counter=:name=N1114185:ref_name_counter=])0.734:5e-09[&&NHX:Sample_counter=rhizpot1--2||rhizpot2--1:Type_counter=capture--3:capture_class_counter=c__Gammaproteobacteria--3:capture_domain_counter=d__Bacteria--3:capture_family_counter=f__Casimicrobiaceae--3:capture_genus_counter=g__CAIWHR01--3:capture_order_counter=o__Burkholderiales--3:capture_phylum_counter=p__Proteobacteria--3:capture_species_counter=s__CAIWHR01 sp903912485--3:gtdb_class_counter=:gtdb_domain_counter=:gtdb_family_counter=:gtdb_genus_counter=:gtdb_order_counter=:gtdb_phylum_counter=:gtdb_species_counter=:heptad_counter=MCP-36H--3:lbd_counter=:name=N1114186:ref_name_counter=],(061017ff-815f-4d48-a5bd-e364ca1782a8_4@MCPsignal.442.516:0[&&NHX:Sample=rhizpot2:Type=capture:capture_class=c__Gammaproteobacteria:capture_domain=d__Bacteria:capture_family=f__Burkholderiaceae:capture_genus=g__Variovorax:capture_order=o__Burkholderiales:capture_phylum=p__Proteobacteria:capture_species=s__Variovorax sp001984055:heptad=MCP-36H],e5fdfead-0f2b-494c-b936-83322738294d_1@MCPsignal.438.512:0[&&NHX:Sample=rhizpot2:Type=capture:capture_class=c__Gammaproteobacteria:capture_domain=d__Bacteria:capture_family=f__Burkholderiaceae:capture_genus=g__Variovorax:capture_order=o__Burkholderiales:capture_phylum=p__Proteobacteria:capture_species=s__Variovorax sp001984055:heptad=MCP-36H]):5e-09[&&NHX:Sample_counter=rhizpot2--2:Type_counter=capture--2:capture_class_counter=c__Gammaproteobacteria--2:capture_domain_counter=d__Bacteria--2:capture_family_counter=f__Burkholderiaceae--2:capture_genus_counter=g__Variovorax--2:capture_order_counter=o__Burkholderiales--2:capture_phylum_counter=p__Proteobacteria--2:capture_species_counter=s__Variovorax sp001984055--2:gtdb_class_counter=:gtdb_domain_counter=:gtdb_family_counter=:gtdb_genus_counter=:gtdb_order_counter=:gtdb_phylum_counter=:gtdb_species_counter=:heptad_counter=MCP-36H--2:lbd_counter=:name=N1114189:ref_name_counter=])0.834:5e-09[&&NHX:Sample_counter=rhizpot1--2||rhizpot2--3:Type_counter=capture--5:capture_class_counter=c__Gammaproteobacteria--5:capture_domain_counter=d__Bacteria--5:capture_family_counter=f__Burkholderiaceae--2||f__Casimicrobiaceae--3:capture_genus_counter=g__CAIWHR01--3||g__Variovorax--2:capture_order_counter=o__Burkholderiales--5:capture_phylum_counter=p__Proteobacteria--5:capture_species_counter=s__CAIWHR01 sp903912485--3||s__Variovorax sp001984055--2:gtdb_class_counter=:gtdb_domain_counter=:gtdb_family_counter=:gtdb_genus_counter=:gtdb_order_counter=:gtdb_phylum_counter=:gtdb_species_counter=:heptad_counter=MCP-36H--5:lbd_counter=:name=N1114190:ref_name_counter=])0.771:0.043161[&&NHX:Sample_counter=rhizpot1--5||rhizpot2--9||rhizpot3--7||rhiztom2--1:Type_counter=capture--22:besthit_avg=72.1:besthit_max=92.6:besthit_min=61.7:besthit_std=12.218019479441011:besthit_sum=937.3:bitscore_avg=163.76923076923077:bitscore_max=184.0:bitscore_min=151.0:bitscore_std=12.262095023240294:bitscore_sum=2129.0:capture_class_counter=c__Gammaproteobacteria--22:capture_domain_counter=d__Bacteria--22:capture_family_counter=f__Burkholderiaceae--15||f__Casimicrobiaceae--7:capture_genus_counter=g__CAIWHR01--7||g__MR-S7--3||g__Variovorax--12:capture_order_counter=o__Burkholderiales--22:capture_phylum_counter=p__Proteobacteria--22:capture_species_counter=s__CAIWHR01 sp903912485--7||s__MR-S7 sp000400995--3||s__Variovorax sp001984055--12:evalue_avg=1.167284615421652e-47:evalue_max=1.45e-46:evalue_min=8.34e-60:evalue_std=4.0067664551751184e-47:evalue_sum=1.5174700000481475e-46:gapopen_avg=0.07692307692307693:gapopen_max=1.0:gapopen_min=0.0:gapopen_std=0.2773500981126146:gapopen_sum=1.0:gtdb_class_counter=:gtdb_domain_counter=:gtdb_family_counter=:gtdb_genus_counter=:gtdb_order_counter=:gtdb_phylum_counter=:gtdb_species_counter=:heptad_counter=MCP-36H--22:lbd_counter=:length_avg=141.0:length_max=155.0:length_min=94.0:length_std=22.03028218914441:length_sum=1833.0:mismatch_avg=41.69230769230769:mismatch_max=59.0:mismatch_min=7.0:mismatch_std=21.136006463633787:mismatch_sum=542.0:name=N1114191:qcovhsp_avg=99.79230769230769:qcovhsp_max=100.0:qcovhsp_min=97.9:qcovhsp_std=0.5922577401513878:qcovhsp_sum=1297.3:qend_avg=141.07692307692307:qend_max=155.0:qend_min=94.0:qend_std=22.077369780167572:qend_sum=1834.0:qstart_avg=1.0769230769230769:qstart_max=2.0:qstart_min=1.0:qstart_std=0.2773500981126146:qstart_sum=14.0:ref_name_counter=RS_GCF_003337555.1_protein.faa_NZ_QPJK01000015.1_36@PF00015_full_PFAM.454.641--13:scovhsp_avg=75.36923076923077:scovhsp_max=82.9:scovhsp_min=50.3:scovhsp_std=11.832820501707996:scovhsp_sum=979.8:send_avg=149.07692307692307:send_max=163.0:send_min=102.0:send_std=22.220341800782222:send_sum=1938.0:sstart_avg=9.153846153846153:sstart_max=11.0:sstart_min=9.0:sstart_std=0.554700196225229:sstart_sum=119.0])0.98:0.0932749[&&NHX:Sample_counter=rhizpot1--7||rhizpot2--9||rhizpot3--9||rhiztom1--14||rhiztom2--6||rhiztom3--15:Type_counter=GTDB--8||capture--60:besthit_avg=88.24594594594593:besthit_max=100.0:besthit_min=61.2:besthit_std=15.304748620292015:besthit_sum=3265.0999999999995:bitscore_avg=199.47297297297297:bitscore_max=273.0:bitscore_min=58.5:bitscore_std=48.66608817378009:bitscore_sum=7380.5:capture_class_counter=c__Gammaproteobacteria--60:capture_domain_counter=d__Bacteria--60:capture_family_counter=f__Burkholderiaceae--52||f__Casimicrobiaceae--7||f__Thiobacillaceae--1:capture_genus_counter=g__Acidovorax--1||g__Alicycliphilus--25||g__CAIWHR01--7||g__Curvibacter--1||g__Duganella--1||g__Hydrogenophaga--4||g__MR-S7--4||g__Paraburkholderia--1||g__Rubrivivax--2||g__Thiobacillus--1||g__Variovorax--12||g__Zhizhongheella--1:capture_order_counter=o__Burkholderiales--60:capture_phylum_counter=p__Proteobacteria--60:capture_species_counter=s__Acidovorax sp001411535--1||s__Alicycliphilus sp018240995--25||s__CAIWHR01 sp903912485--7||s__Curvibacter sp019233055--1||s__Duganella levis--1||s__Hydrogenophaga borbori--4||s__MR-S7 sp000400995--4||s__Paraburkholderia sp000745015--1||s__Rubrivivax sp001724995--1||s__Rubrivivax sp016789955--1||s__Thiobacillus sp016195805--1||s__Variovorax sp001984055--12||s__Zhizhongheella caldifontis--1:evalue_avg=2.5189189189189187e-15:evalue_max=9.32e-14:evalue_min=6.35e-95:evalue_std=1.5321985616859302e-14:evalue_sum=9.32e-14:gapopen_avg=0.08108108108108109:gapopen_max=1.0:gapopen_min=0.0:gapopen_std=0.2767247306920301:gapopen_sum=3.0:gtdb_class_counter=c__Gammaproteobacteria--8:gtdb_domain_counter=d__Bacteria--8:gtdb_family_counter=f__Burkholderiaceae--8:gtdb_genus_counter=g__Hydrogenophaga--5||g__Pseudorhodoferax--2||g__Verticiella--1:gtdb_order_counter=o__Burkholderiales--8:gtdb_phylum_counter=p__Proteobacteria--8:gtdb_species_counter=s__Hydrogenophaga borbori--1||s__Hydrogenophaga palleronii--1||s__Hydrogenophaga sp005503365--1||s__Hydrogenophaga sp009859475--1||s__Hydrogenophaga sp018993155--1||s__Pseudorhodoferax soli--1||s__Pseudorhodoferax sp001422365--1||s__Verticiella sp018904615--1:heptad_counter=MCP-36H--68:lbd_counter=:lca_tree=f__Burkholderiaceae:length_avg=132.56756756756758:length_max=157.0:length_min=33.0:length_std=26.600480927712297:length_sum=4905.0:mismatch_avg=17.2972972972973:mismatch_max=59.0:mismatch_min=0.0:mismatch_std=23.903585115655382:mismatch_sum=640.0:name=N1114192:qcovhsp_avg=99.54324324324324:qcovhsp_max=100.0:qcovhsp_min=97.6:qcovhsp_std=0.684568209628255:qcovhsp_sum=3683.1:qend_avg=132.83783783783784:qend_max=157.0:qend_min=33.0:qend_std=26.624459841691845:qend_sum=4915.0:qstart_avg=1.3243243243243243:qstart_max=3.0:qstart_min=1.0:qstart_std=0.6689151272377142:qstart_sum=49.0:ref_name_counter=GB_GCA_009830035.1_protein.faa_SZZY01000002.1_215@PF00015_full_PFAM.1.43--1||GB_GCA_018993155.1_protein.faa_JAGKSX010000057.1_19@PF00015_full_PFAM.447.634--2||RS_GCF_003337555.1_protein.faa_NZ_QPJK01000015.1_36@PF00015_full_PFAM.454.641--14||RS_GCF_003417535.1_protein.faa_NZ_QVLS01000003.1_280@PF00015_full_PFAM.462.647--17||RS_GCF_005503365.1_protein.faa_NZ_SCML01000025.1_15@PF00015_full_PFAM.447.634--3:scovhsp_avg=72.84324324324325:scovhsp_max=83.8:scovhsp_min=50.3:scovhsp_std=10.999306557449192:scovhsp_sum=2695.2000000000003:send_avg=145.24324324324326:send_max=163.0:send_min=40.0:send_std=26.90869892949264:send_sum=5374.0:sstart_avg=13.756756756756756:sstart_max=67.0:sstart_min=7.0:sstart_std=11.870611248432464:sstart_sum=509.0])0.306:0.0395157[&&NHX:Sample_counter=rhizpot1--7||rhizpot2--9||rhizpot3--9||rhiztom1--15||rhiztom2--6||rhiztom3--15:Type_counter=GTDB--10||capture--61:besthit_avg=88.24594594594595:besthit_max=100.0:besthit_min=61.2:besthit_std=15.304748620292015:besthit_sum=3265.1:bitscore_avg=199.47297297297297:bitscore_max=273.0:bitscore_min=58.5:bitscore_std=48.66608817378009:bitscore_sum=7380.5:capture_class_counter=c__Gammaproteobacteria--61:capture_domain_counter=d__Bacteria--61:capture_family_counter=f__Burkholderiaceae--53||f__Casimicrobiaceae--7||f__Thiobacillaceae--1:capture_genus_counter=g__Acidovorax--1||g__Alicycliphilus--25||g__CAIWHR01--7||g__Curvibacter--1||g__Duganella--1||g__Hydrogenophaga--4||g__MR-S7--4||g__Paraburkholderia--1||g__Rubrivivax--3||g__Thiobacillus--1||g__Variovorax--12||g__Zhizhongheella--1:capture_order_counter=o__Burkholderiales--61:capture_phylum_counter=p__Proteobacteria--61:capture_species_counter=s__Acidovorax sp001411535--1||s__Alicycliphilus sp018240995--25||s__CAIWHR01 sp903912485--7||s__Curvibacter sp019233055--1||s__Duganella levis--1||s__Hydrogenophaga borbori--4||s__MR-S7 sp000400995--4||s__Paraburkholderia sp000745015--1||s__Rubrivivax sp001295905--1||s__Rubrivivax sp001724995--1||s__Rubrivivax sp016789955--1||s__Thiobacillus sp016195805--1||s__Variovorax sp001984055--12||s__Zhizhongheella caldifontis--1:evalue_avg=2.5189189189189187e-15:evalue_max=9.32e-14:evalue_min=6.35e-95:evalue_std=1.5321985616859302e-14:evalue_sum=9.32e-14:gapopen_avg=0.08108108108108109:gapopen_max=1.0:gapopen_min=0.0:gapopen_std=0.2767247306920301:gapopen_sum=3.0:gtdb_class_counter=c__Gammaproteobacteria--10:gtdb_domain_counter=d__Bacteria--10:gtdb_family_counter=f__Burkholderiaceae--10:gtdb_genus_counter=g__Hydrogenophaga--5||g__Ideonella--2||g__Pseudorhodoferax--2||g__Verticiella--1:gtdb_order_counter=o__Burkholderiales--10:gtdb_phylum_counter=p__Proteobacteria--10:gtdb_species_counter=s__Hydrogenophaga borbori--1||s__Hydrogenophaga palleronii--1||s__Hydrogenophaga sp005503365--1||s__Hydrogenophaga sp009859475--1||s__Hydrogenophaga sp018993155--1||s__Ideonella dechloratans--1||s__Ideonella sp000333615--1||s__Pseudorhodoferax soli--1||s__Pseudorhodoferax sp001422365--1||s__Verticiella sp018904615--1:heptad_counter=MCP-36H--71:lbd_counter=:lca_tree=f__Burkholderiaceae:length_avg=132.56756756756758:length_max=157.0:length_min=33.0:length_std=26.600480927712294:length_sum=4905.0:mismatch_avg=17.2972972972973:mismatch_max=59.0:mismatch_min=0.0:mismatch_std=23.903585115655382:mismatch_sum=640.0:name=N1114193:qcovhsp_avg=99.54324324324324:qcovhsp_max=100.0:qcovhsp_min=97.6:qcovhsp_std=0.684568209628255:qcovhsp_sum=3683.1:qend_avg=132.83783783783784:qend_max=157.0:qend_min=33.0:qend_std=26.62445984169185:qend_sum=4915.0:qstart_avg=1.3243243243243243:qstart_max=3.0:qstart_min=1.0:qstart_std=0.6689151272377142:qstart_sum=49.0:ref_name_counter=GB_GCA_009830035.1_protein.faa_SZZY01000002.1_215@PF00015_full_PFAM.1.43--1||GB_GCA_018993155.1_protein.faa_JAGKSX010000057.1_19@PF00015_full_PFAM.447.634--2||RS_GCF_003337555.1_protein.faa_NZ_QPJK01000015.1_36@PF00015_full_PFAM.454.641--14||RS_GCF_003417535.1_protein.faa_NZ_QVLS01000003.1_280@PF00015_full_PFAM.462.647--17||RS_GCF_005503365.1_protein.faa_NZ_SCML01000025.1_15@PF00015_full_PFAM.447.634--3:scovhsp_avg=72.84324324324325:scovhsp_max=83.8:scovhsp_min=50.3:scovhsp_std=10.999306557449192:scovhsp_sum=2695.2000000000003:send_avg=145.24324324324326:send_max=163.0:send_min=40.0:send_std=26.90869892949264:send_sum=5374.0:sstart_avg=13.756756756756756:sstart_max=67.0:sstart_min=7.0:sstart_std=11.870611248432464:sstart_sum=509.0])0.893:0.0579753[&&NHX:Sample_counter=rhizpot1--7||rhizpot2--9||rhizpot3--9||rhiztom1--16||rhiztom2--6||rhiztom3--17:Type_counter=GTDB--21||capture--64:besthit_avg=88.49473684210525:besthit_max=100.0:besthit_min=61.2:besthit_std=15.174212609135758:besthit_sum=3362.7999999999997:bitscore_avg=196.20000000000002:bitscore_max=273.0:bitscore_min=58.5:bitscore_std=52.07155679473226:bitscore_sum=7455.6:capture_class_counter=c__Gammaproteobacteria--64:capture_domain_counter=d__Bacteria--64:capture_family_counter=f__Burkholderiaceae--55||f__Casimicrobiaceae--7||f__Thiobacillaceae--2:capture_genus_counter=g__Achromobacter--1||g__Acidovorax--1||g__Alicycliphilus--25||g__CAIWHR01--7||g__Curvibacter--1||g__Duganella--1||g__Hydrogenophaga--4||g__MR-S7--4||g__Massilia--1||g__Paraburkholderia--1||g__Rubrivivax--3||g__Thiobacillus--2||g__Variovorax--12||g__Zhizhongheella--1:capture_order_counter=o__Burkholderiales--64:capture_phylum_counter=p__Proteobacteria--64:capture_species_counter=s__Achromobacter xylosoxidans_C--1||s__Acidovorax sp001411535--1||s__Alicycliphilus sp018240995--25||s__CAIWHR01 sp903912485--7||s__Curvibacter sp019233055--1||s__Duganella levis--1||s__Hydrogenophaga borbori--4||s__MR-S7 sp000400995--4||s__Massilia aurea_A--1||s__Paraburkholderia sp000745015--1||s__Rubrivivax sp001295905--1||s__Rubrivivax sp001724995--1||s__Rubrivivax sp016789955--1||s__Thiobacillus sp016195805--2||s__Variovorax sp001984055--12||s__Zhizhongheella caldifontis--1:evalue_avg=2.452634289473684e-15:evalue_max=9.32e-14:evalue_min=6.35e-95:evalue_std=1.5119035997806938e-14:evalue_sum=9.3200103e-14:gapopen_avg=0.07894736842105263:gapopen_max=1.0:gapopen_min=0.0:gapopen_std=0.2732763127330939:gapopen_sum=3.0:gtdb_class_counter=c__Gammaproteobacteria--21:gtdb_domain_counter=d__Bacteria--21:gtdb_family_counter=f__Burkholderiaceae--21:gtdb_genus_counter=g__Hydrogenophaga--5||g__Ideonella--2||g__Janthinobacterium--9||g__LX47W--2||g__Pseudorhodoferax--2||g__Verticiella--1:gtdb_order_counter=o__Burkholderiales--21:gtdb_phylum_counter=p__Proteobacteria--21:gtdb_species_counter=s__Hydrogenophaga borbori--1||s__Hydrogenophaga palleronii--1||s__Hydrogenophaga sp005503365--1||s__Hydrogenophaga sp009859475--1||s__Hydrogenophaga sp018993155--1||s__Ideonella dechloratans--1||s__Ideonella sp000333615--1||s__Janthinobacterium psychrotolerans--1||s__Janthinobacterium sp002250505--1||s__Janthinobacterium sp002813325--1||s__Janthinobacterium sp009208565--1||s__Janthinobacterium sp009923995--1||s__Janthinobacterium sp014200675--1||s__Janthinobacterium sp014200725--1||s__Janthinobacterium sp900112025--1||s__Janthinobacterium violaceinigrum--1||s__LX47W sp014042345--1||s__LX47W sp014042355--1||s__Pseudorhodoferax soli--1||s__Pseudorhodoferax sp001422365--1||s__Verticiella sp018904615--1:heptad_counter=MCP-36H--85:lbd_counter=:lca_tree=f__Burkholderiaceae:length_avg=130.21052631578948:length_max=157.0:length_min=33.0:length_std=29.992934208213235:length_sum=4948.0:mismatch_avg=16.86842105263158:mismatch_max=59.0:mismatch_min=0.0:mismatch_std=23.72610724512372:mismatch_sum=641.0:name=N1114194:qcovhsp_avg=99.49473684210525:qcovhsp_max=100.0:qcovhsp_min=97.6:qcovhsp_std=0.7384964156333275:qcovhsp_sum=3780.7999999999997:qend_avg=130.5:qend_max=157.0:qend_min=33.0:qend_std=29.956499994022863:qend_sum=4959.0:qstart_avg=1.3421052631578947:qstart_max=3.0:qstart_min=1.0:qstart_std=0.6688560540599388:qstart_sum=51.0:ref_name_counter=GB_GCA_005884255.1_protein.faa_VBDL01000222.1_5@PF00015_full_PFAM.112.192--1||GB_GCA_009830035.1_protein.faa_SZZY01000002.1_215@PF00015_full_PFAM.1.43--1||GB_GCA_018993155.1_protein.faa_JAGKSX010000057.1_19@PF00015_full_PFAM.447.634--2||RS_GCF_003337555.1_protein.faa_NZ_QPJK01000015.1_36@PF00015_full_PFAM.454.641--14||RS_GCF_003417535.1_protein.faa_NZ_QVLS01000003.1_280@PF00015_full_PFAM.462.647--17||RS_GCF_005503365.1_protein.faa_NZ_SCML01000025.1_15@PF00015_full_PFAM.447.634--3:scovhsp_avg=72.3421052631579:scovhsp_max=83.8:scovhsp_min=50.3:scovhsp_std=11.28087670493138:scovhsp_sum=2749.0000000000005:send_avg=143.21052631578948:send_max=163.0:send_min=40.0:send_std=29.35169583455364:send_sum=5442.0:sstart_avg=14.078947368421053:sstart_max=67.0:sstart_min=7.0:sstart_std=11.876348467271999:sstart_sum=535.0],((((((((b7be4411-50e6-4941-b7b2-f4354cdc0f96_2@MCPsignal.1035.1134:0.0397765[&&NHX:Sample=rhiztom2:Type=capture:besthit=87.9:bitscore=155.0:capture_class=c__Gammaproteobacteria:capture_domain=d__Bacteria:capture_family=f__Burkholderiaceae:capture_genus=g__Aquincola:capture_order=o__Burkholderiales:capture_phylum=p__Proteobacteria:capture_species=s__Aquincola tertiaricarbonis:evalue=3.75e-49:gapopen=0.0:heptad=MCP-36H:length=99.0:mismatch=12.0:qcovhsp=100.0:qend=99.0:qstart=1.0:ref_name=RS_GCF_004016515.1_protein.faa_NZ_SACT01000002.1_204@PF00015_full_PFAM.313.501:scovhsp=52.7:send=115.0:sstart=17.0],(6251387c-4442-42de-83fe-89e9bbce4a87_5@MCPsignal.79.179:0.00943088[&&NHX:Sample=rhiztom2:Type=capture:besthit=92.9:bitscore=163.0:capture_class=c__Gammaproteobacteria:capture_domain=d__Bacteria:capture_family=f__Burkholderiaceae:capture_genus=g__Aquincola:capture_order=o__Burkholderiales:capture_phylum=p__Proteobacteria:capture_species=s__Aquincola tertiaricarbonis:evalue=2.53e-52:gapopen=0.0:heptad=MCP-36H:length=99.0:mismatch=7.0:qcovhsp=99.0:qend=100.0:qstart=2.0:ref_name=RS_GCF_004016515.1_protein.faa_NZ_SACT01000002.1_204@PF00015_full_PFAM.313.501:scovhsp=52.7:send=116.0:sstart=18.0],(22ff43a9-c4f0-45bb-a243-49f402166f24_2@MCPsignal.186.254:5e-09[&&NHX:Sample=rhiztom2:Type=capture:capture_class=c__Gammaproteobacteria:capture_domain=d__Bacteria:capture_family=f__Burkholderiaceae:capture_genus=g__Massilia:capture_order=o__Burkholderiales:capture_phylum=p__Proteobacteria:capture_species=s__Massilia sp002354135:heptad=MCP-36H],(RS_GCF_004016515.1_protein.faa_NZ_SACT01000002.1_204@PF00015_full_PFAM.313.501:0.0808489[&&NHX:Type=GTDB:gtdb_class=c__Gammaproteobacteria:gtdb_domain=d__Bacteria:gtdb_family=f__Burkholderiaceae:gtdb_genus=g__Rubrivivax:gtdb_order=o__Burkholderiales:gtdb_phylum=p__Proteobacteria:gtdb_species=s__Rubrivivax albus:heptad=MCP-36H:species=d__Bacteria_p__Proteobacteria_c__Gammaproteobacteria_o__Burkholderiales_f__Burkholderiaceae_g__Rubrivivax_s__Rubrivivax albus],(75b5bafb-9601-4226-8387-92bfdc747f8e_1@MCPsignal.409.482:0.0640906[&&NHX:Sample=rhiztom1:Type=capture:capture_class=c__Gammaproteobacteria:capture_domain=d__Bacteria:capture_family=f__Burkholderiaceae:capture_genus=g__Variovorax:capture_order=o__Burkholderiales:capture_phylum=p__Proteobacteria:capture_species=s__Variovorax sp001984055:heptad=MCP-36H],(((((0d1bf6aa-64de-47b1-804a-3216b7418792_1@MCPsignal.23.161:5e-09[&&NHX:Sample=rhiztom3:Type=capture:capture_class=c__Gammaproteobacteria:capture_domain=d__Bacteria:capture_family=f__Burkholderiaceae:capture_genus=g__Alicycliphilus:capture_order=o__Burkholderiales:capture_phylum=p__Proteobacteria:capture_species=s__Alicycliphilus sp018240995:heptad=MCP-36H],(f424469d-2f4e-4c71-938e-843847bd0e6c_3@MCPsignal.130.263:0.0201817[&&NHX:Sample=rhiztom3:Type=capture:capture_class=c__Gammaproteobacteria:capture_domain=d__Bacteria:capture_family=f__Burkholderiaceae:capture_genus=g__Alicycliphilus:capture_order=o__Burkholderiales:capture_phylum=p__Proteobacteria:capture_species=s__Alicycliphilus sp018240995:heptad=MCP-36H],69cd22b8-af9a-40f4-b2af-34b0adcd49cc_3@MCPsignal.2.138:5e-09[&&NHX:Sample=rhiztom1:Type=capture:capture_class=c__Gammaproteobacteria:capture_domain=d__Bacteria:capture_family=f__Burkholderiaceae:capture_genus=g__Alicycliphilus:capture_order=o__Burkholderiales:capture_phylum=p__Proteobacteria:capture_species=s__Alicycliphilus sp018240995:heptad=MCP-36H])0:5e-09[&&NHX:Sample_counter=rhiztom1--1||rhiztom3--1:Type_counter=capture--2:capture_class_counter=c__Gammaproteobacteria--2:capture_domain_counter=d__Bacteria--2:capture_family_counter=f__Burkholderiaceae--2:capture_genus_counter=g__Alicycliphilus--2:capture_order_counter=o__Burkholderiales--2:capture_phylum_counter=p__Proteobacteria--2:capture_species_counter=s__Alicycliphilus sp018240995--2:gtdb_class_counter=:gtdb_domain_counter=:gtdb_family_counter=:gtdb_genus_counter=:gtdb_order_counter=:gtdb_phylum_counter=:gtdb_species_counter=:heptad_counter=MCP-36H--2:lbd_counter=:name=N1114203:ref_name_counter=])0.751:0.00569208[&&NHX:Sample_counter=rhiztom1--1||rhiztom3--2:Type_counter=capture--3:capture_class_counter=c__Gammaproteobacteria--3:capture_domain_counter=d__Bacteria--3:capture_family_counter=f__Burkholderiaceae--3:capture_genus_counter=g__Alicycliphilus--3:capture_order_counter=o__Burkholderiales--3:capture_phylum_counter=p__Proteobacteria--3:capture_species_counter=s__Alicycliphilus sp018240995--3:gtdb_class_counter=:gtdb_domain_counter=:gtdb_family_counter=:gtdb_genus_counter=:gtdb_order_counter=:gtdb_phylum_counter=:gtdb_species_counter=:heptad_counter=MCP-36H--3:lbd_counter=:name=N1114204:ref_name_counter=],1f01885b-ef7a-48b6-b05b-83724f57384e_1@MCPsignal.282.390:0.0157221[&&NHX:Sample=rhiztom3:Type=capture:capture_class=c__Desulfobulbia:capture_domain=d__Bacteria:capture_family=f__Desulfurivibrionaceae:capture_genus=g__SURF-16:capture_order=o__Desulfobulbales:capture_phylum=p__Desulfobacterota:capture_species=s__SURF-16 sp018816555:heptad=MCP-36H])0:5e-09[&&NHX:Sample_counter=rhiztom1--1||rhiztom3--3:Type_counter=capture--4:capture_class_counter=c__Desulfobulbia--1||c__Gammaproteobacteria--3:capture_domain_counter=d__Bacteria--4:capture_family_counter=f__Burkholderiaceae--3||f__Desulfurivibrionaceae--1:capture_genus_counter=g__Alicycliphilus--3||g__SURF-16--1:capture_order_counter=o__Burkholderiales--3||o__Desulfobulbales--1:capture_phylum_counter=p__Desulfobacterota--1||p__Proteobacteria--3:capture_species_counter=s__Alicycliphilus sp018240995--3||s__SURF-16 sp018816555--1:gtdb_class_counter=:gtdb_domain_counter=:gtdb_family_counter=:gtdb_genus_counter=:gtdb_order_counter=:gtdb_phylum_counter=:gtdb_species_counter=:heptad_counter=MCP-36H--4:lbd_counter=:name=N1114206:ref_name_counter=],a3e225b2-7b72-418c-b7da-6b5232fee9d9_6@MCPsignal.345.414:0.0126824[&&NHX:Sample=rhiztom3:Type=capture:capture_class=c__Gammaproteobacteria:capture_domain=d__Bacteria:capture_family=f__Burkholderiaceae:capture_genus=g__Aquincola:capture_order=o__Burkholderiales:capture_phylum=p__Proteobacteria:capture_species=s__Aquincola tertiaricarbonis:heptad=MCP-36H])0:5e-09[&&NHX:Sample_counter=rhiztom1--1||rhiztom3--4:Type_counter=capture--5:capture_class_counter=c__Desulfobulbia--1||c__Gammaproteobacteria--4:capture_domain_counter=d__Bacteria--5:capture_family_counter=f__Burkholderiaceae--4||f__Desulfurivibrionaceae--1:capture_genus_counter=g__Alicycliphilus--3||g__Aquincola--1||g__SURF-16--1:capture_order_counter=o__Burkholderiales--4||o__Desulfobulbales--1:capture_phylum_counter=p__Desulfobacterota--1||p__Proteobacteria--4:capture_species_counter=s__Alicycliphilus sp018240995--3||s__Aquincola tertiaricarbonis--1||s__SURF-16 sp018816555--1:gtdb_class_counter=:gtdb_domain_counter=:gtdb_family_counter=:gtdb_genus_counter=:gtdb_order_counter=:gtdb_phylum_counter=:gtdb_species_counter=:heptad_counter=MCP-36H--5:lbd_counter=:name=N1114208:ref_name_counter=],ca8ffddb-da5c-543c-8214-183a6c003706_2@MCPsignal.180.262:0.0480548[&&NHX:Sample=rhiztom2:Type=capture:capture_class=c__Thermoleophilia:capture_domain=d__Bacteria:capture_family=f__Solirubrobacteraceae:capture_genus=g__Patulibacter:capture_order=o__Solirubrobacterales:capture_phylum=p__Actinobacteriota:capture_species=s__Patulibacter americanus:heptad=MCP-36H])0:6e-09[&&NHX:Sample_counter=rhiztom1--1||rhiztom2--1||rhiztom3--4:Type_counter=capture--6:capture_class_counter=c__Desulfobulbia--1||c__Gammaproteobacteria--4||c__Thermoleophilia--1:capture_domain_counter=d__Bacteria--6:capture_family_counter=f__Burkholderiaceae--4||f__Desulfurivibrionaceae--1||f__Solirubrobacteraceae--1:capture_genus_counter=g__Alicycliphilus--3||g__Aquincola--1||g__Patulibacter--1||g__SURF-16--1:capture_order_counter=o__Burkholderiales--4||o__Desulfobulbales--1||o__Solirubrobacterales--1:capture_phylum_counter=p__Actinobacteriota--1||p__Desulfobacterota--1||p__Proteobacteria--4:capture_species_counter=s__Alicycliphilus sp018240995--3||s__Aquincola tertiaricarbonis--1||s__Patulibacter americanus--1||s__SURF-16 sp018816555--1:gtdb_class_counter=:gtdb_domain_counter=:gtdb_family_counter=:gtdb_genus_counter=:gtdb_order_counter=:gtdb_phylum_counter=:gtdb_species_counter=:heptad_counter=MCP-36H--6:lbd_counter=:name=N1114210:ref_name_counter=],(681a897c-54d4-4ed1-bcc5-f2da9657a07f_5@MCPsignal.81.149:6e-09[&&NHX:Sample=rhiztom3:Type=capture:capture_class=c__Gammaproteobacteria:capture_domain=d__Bacteria:capture_family=f__Burkholderiaceae:capture_genus=g__Aquincola:capture_order=o__Burkholderiales:capture_phylum=p__Proteobacteria:capture_species=s__Aquincola tertiaricarbonis:heptad=MCP-36H],66ef70e9-9699-4bdf-ba7d-4bdfe09be4cb_3@MCPsignal.165.234:5e-09[&&NHX:Sample=rhiztom3:Type=capture:capture_class=c__Gammaproteobacteria:capture_domain=d__Bacteria:capture_family=f__Burkholderiaceae:capture_genus=g__Aquincola:capture_order=o__Burkholderiales:capture_phylum=p__Proteobacteria:capture_species=s__Aquincola tertiaricarbonis:heptad=MCP-36H])0.83:0.0127071[&&NHX:Sample_counter=rhiztom3--2:Type_counter=capture--2:capture_class_counter=c__Gammaproteobacteria--2:capture_domain_counter=d__Bacteria--2:capture_family_counter=f__Burkholderiaceae--2:capture_genus_counter=g__Aquincola--2:capture_order_counter=o__Burkholderiales--2:capture_phylum_counter=p__Proteobacteria--2:capture_species_counter=s__Aquincola tertiaricarbonis--2:gtdb_class_counter=:gtdb_domain_counter=:gtdb_family_counter=:gtdb_genus_counter=:gtdb_order_counter=:gtdb_phylum_counter=:gtdb_species_counter=:heptad_counter=MCP-36H--2:lbd_counter=:name=N1114213:ref_name_counter=])0.933:0.0284038[&&NHX:Sample_counter=rhiztom1--1||rhiztom2--1||rhiztom3--6:Type_counter=capture--8:capture_class_counter=c__Desulfobulbia--1||c__Gammaproteobacteria--6||c__Thermoleophilia--1:capture_domain_counter=d__Bacteria--8:capture_family_counter=f__Burkholderiaceae--6||f__Desulfurivibrionaceae--1||f__Solirubrobacteraceae--1:capture_genus_counter=g__Alicycliphilus--3||g__Aquincola--3||g__Patulibacter--1||g__SURF-16--1:capture_order_counter=o__Burkholderiales--6||o__Desulfobulbales--1||o__Solirubrobacterales--1:capture_phylum_counter=p__Actinobacteriota--1||p__Desulfobacterota--1||p__Proteobacteria--6:capture_species_counter=s__Alicycliphilus sp018240995--3||s__Aquincola tertiaricarbonis--3||s__Patulibacter americanus--1||s__SURF-16 sp018816555--1:gtdb_class_counter=:gtdb_domain_counter=:gtdb_family_counter=:gtdb_genus_counter=:gtdb_order_counter=:gtdb_phylum_counter=:gtdb_species_counter=:heptad_counter=MCP-36H--8:lbd_counter=:name=N1114214:ref_name_counter=])0:5e-09[&&NHX:Sample_counter=rhiztom1--2||rhiztom2--1||rhiztom3--6:Type_counter=capture--9:capture_class_counter=c__Desulfobulbia--1||c__Gammaproteobacteria--7||c__Thermoleophilia--1:capture_domain_counter=d__Bacteria--9:capture_family_counter=f__Burkholderiaceae--7||f__Desulfurivibrionaceae--1||f__Solirubrobacteraceae--1:capture_genus_counter=g__Alicycliphilus--3||g__Aquincola--3||g__Patulibacter--1||g__SURF-16--1||g__Variovorax--1:capture_order_counter=o__Burkholderiales--7||o__Desulfobulbales--1||o__Solirubrobacterales--1:capture_phylum_counter=p__Actinobacteriota--1||p__Desulfobacterota--1||p__Proteobacteria--7:capture_species_counter=s__Alicycliphilus sp018240995--3||s__Aquincola tertiaricarbonis--3||s__Patulibacter americanus--1||s__SURF-16 sp018816555--1||s__Variovorax sp001984055--1:gtdb_class_counter=:gtdb_domain_counter=:gtdb_family_counter=:gtdb_genus_counter=:gtdb_order_counter=:gtdb_phylum_counter=:gtdb_species_counter=:heptad_counter=MCP-36H--9:lbd_counter=:name=N1114215:ref_name_counter=])0:5e-09[&&NHX:Sample_counter=rhiztom1--2||rhiztom2--1||rhiztom3--6:Type_counter=GTDB--1||capture--9:capture_class_counter=c__Desulfobulbia--1||c__Gammaproteobacteria--7||c__Thermoleophilia--1:capture_domain_counter=d__Bacteria--9:capture_family_counter=f__Burkholderiaceae--7||f__Desulfurivibrionaceae--1||f__Solirubrobacteraceae--1:capture_genus_counter=g__Alicycliphilus--3||g__Aquincola--3||g__Patulibacter--1||g__SURF-16--1||g__Variovorax--1:capture_order_counter=o__Burkholderiales--7||o__Desulfobulbales--1||o__Solirubrobacterales--1:capture_phylum_counter=p__Actinobacteriota--1||p__Desulfobacterota--1||p__Proteobacteria--7:capture_species_counter=s__Alicycliphilus sp018240995--3||s__Aquincola tertiaricarbonis--3||s__Patulibacter americanus--1||s__SURF-16 sp018816555--1||s__Variovorax sp001984055--1:gtdb_class_counter=c__Gammaproteobacteria--1:gtdb_domain_counter=d__Bacteria--1:gtdb_family_counter=f__Burkholderiaceae--1:gtdb_genus_counter=g__Rubrivivax--1:gtdb_order_counter=o__Burkholderiales--1:gtdb_phylum_counter=p__Proteobacteria--1:gtdb_species_counter=s__Rubrivivax albus--1:heptad_counter=MCP-36H--10:lbd_counter=:lca_tree=s__Rubrivivax albus:name=N1114216:ref_name_counter=])0.744:0.00969651[&&NHX:Sample_counter=rhiztom1--2||rhiztom2--2||rhiztom3--6:Type_counter=GTDB--1||capture--10:capture_class_counter=c__Desulfobulbia--1||c__Gammaproteobacteria--8||c__Thermoleophilia--1:capture_domain_counter=d__Bacteria--10:capture_family_counter=f__Burkholderiaceae--8||f__Desulfurivibrionaceae--1||f__Solirubrobacteraceae--1:capture_genus_counter=g__Alicycliphilus--3||g__Aquincola--3||g__Massilia--1||g__Patulibacter--1||g__SURF-16--1||g__Variovorax--1:capture_order_counter=o__Burkholderiales--8||o__Desulfobulbales--1||o__Solirubrobacterales--1:capture_phylum_counter=p__Actinobacteriota--1||p__Desulfobacterota--1||p__Proteobacteria--8:capture_species_counter=s__Alicycliphilus sp018240995--3||s__Aquincola tertiaricarbonis--3||s__Massilia sp002354135--1||s__Patulibacter americanus--1||s__SURF-16 sp018816555--1||s__Variovorax sp001984055--1:gtdb_class_counter=c__Gammaproteobacteria--1:gtdb_domain_counter=d__Bacteria--1:gtdb_family_counter=f__Burkholderiaceae--1:gtdb_genus_counter=g__Rubrivivax--1:gtdb_order_counter=o__Burkholderiales--1:gtdb_phylum_counter=p__Proteobacteria--1:gtdb_species_counter=s__Rubrivivax albus--1:heptad_counter=MCP-36H--11:lbd_counter=:lca_tree=s__Rubrivivax albus:name=N1114217:ref_name_counter=])0.731:0.011243[&&NHX:Sample_counter=rhiztom1--2||rhiztom2--3||rhiztom3--6:Type_counter=GTDB--1||capture--11:besthit_avg=92.9:besthit_max=92.9:besthit_min=92.9:besthit_std=0:besthit_sum=92.9:bitscore_avg=163.0:bitscore_max=163.0:bitscore_min=163.0:bitscore_std=0:bitscore_sum=163.0:capture_class_counter=c__Desulfobulbia--1||c__Gammaproteobacteria--9||c__Thermoleophilia--1:capture_domain_counter=d__Bacteria--11:capture_family_counter=f__Burkholderiaceae--9||f__Desulfurivibrionaceae--1||f__Solirubrobacteraceae--1:capture_genus_counter=g__Alicycliphilus--3||g__Aquincola--4||g__Massilia--1||g__Patulibacter--1||g__SURF-16--1||g__Variovorax--1:capture_order_counter=o__Burkholderiales--9||o__Desulfobulbales--1||o__Solirubrobacterales--1:capture_phylum_counter=p__Actinobacteriota--1||p__Desulfobacterota--1||p__Proteobacteria--9:capture_species_counter=s__Alicycliphilus sp018240995--3||s__Aquincola tertiaricarbonis--4||s__Massilia sp002354135--1||s__Patulibacter americanus--1||s__SURF-16 sp018816555--1||s__Variovorax sp001984055--1:evalue_avg=2.53e-52:evalue_max=2.53e-52:evalue_min=2.53e-52:evalue_std=0:evalue_sum=2.53e-52:gapopen_avg=0.0:gapopen_max=0.0:gapopen_min=0.0:gapopen_std=0:gapopen_sum=0.0:gtdb_class_counter=c__Gammaproteobacteria--1:gtdb_domain_counter=d__Bacteria--1:gtdb_family_counter=f__Burkholderiaceae--1:gtdb_genus_counter=g__Rubrivivax--1:gtdb_order_counter=o__Burkholderiales--1:gtdb_phylum_counter=p__Proteobacteria--1:gtdb_species_counter=s__Rubrivivax albus--1:heptad_counter=MCP-36H--12:lbd_counter=:lca_tree=s__Rubrivivax albus:length_avg=99.0:length_max=99.0:length_min=99.0:length_std=0:length_sum=99.0:mismatch_avg=7.0:mismatch_max=7.0:mismatch_min=7.0:mismatch_std=0:mismatch_sum=7.0:name=N1114218:qcovhsp_avg=99.0:qcovhsp_max=99.0:qcovhsp_min=99.0:qcovhsp_std=0:qcovhsp_sum=99.0:qend_avg=100.0:qend_max=100.0:qend_min=100.0:qend_std=0:qend_sum=100.0:qstart_avg=2.0:qstart_max=2.0:qstart_min=2.0:qstart_std=0:qstart_sum=2.0:ref_name_counter=RS_GCF_004016515.1_protein.faa_NZ_SACT01000002.1_204@PF00015_full_PFAM.313.501--1:scovhsp_avg=52.7:scovhsp_max=52.7:scovhsp_min=52.7:scovhsp_std=0:scovhsp_sum=52.7:send_avg=116.0:send_max=116.0:send_min=116.0:send_std=0:send_sum=116.0:sstart_avg=18.0:sstart_max=18.0:sstart_min=18.0:sstart_std=0:sstart_sum=18.0])0.95:0.0985579[&&NHX:Sample_counter=rhiztom1--2||rhiztom2--4||rhiztom3--6:Type_counter=GTDB--1||capture--12:besthit_avg=90.4:besthit_max=92.9:besthit_min=87.9:besthit_std=3.5355339059327378:besthit_sum=180.8:bitscore_avg=159.0:bitscore_max=163.0:bitscore_min=155.0:bitscore_std=5.656854249492381:bitscore_sum=318.0:capture_class_counter=c__Desulfobulbia--1||c__Gammaproteobacteria--10||c__Thermoleophilia--1:capture_domain_counter=d__Bacteria--12:capture_family_counter=f__Burkholderiaceae--10||f__Desulfurivibrionaceae--1||f__Solirubrobacteraceae--1:capture_genus_counter=g__Alicycliphilus--3||g__Aquincola--5||g__Massilia--1||g__Patulibacter--1||g__SURF-16--1||g__Variovorax--1:capture_order_counter=o__Burkholderiales--10||o__Desulfobulbales--1||o__Solirubrobacterales--1:capture_phylum_counter=p__Actinobacteriota--1||p__Desulfobacterota--1||p__Proteobacteria--10:capture_species_counter=s__Alicycliphilus sp018240995--3||s__Aquincola tertiaricarbonis--5||s__Massilia sp002354135--1||s__Patulibacter americanus--1||s__SURF-16 sp018816555--1||s__Variovorax sp001984055--1:evalue_avg=1.876265e-49:evalue_max=3.75e-49:evalue_min=2.53e-52:evalue_std=2.6498614492931512e-49:evalue_sum=3.75253e-49:gapopen_avg=0.0:gapopen_max=0.0:gapopen_min=0.0:gapopen_std=0.0:gapopen_sum=0.0:gtdb_class_counter=c__Gammaproteobacteria--1:gtdb_domain_counter=d__Bacteria--1:gtdb_family_counter=f__Burkholderiaceae--1:gtdb_genus_counter=g__Rubrivivax--1:gtdb_order_counter=o__Burkholderiales--1:gtdb_phylum_counter=p__Proteobacteria--1:gtdb_species_counter=s__Rubrivivax albus--1:heptad_counter=MCP-36H--13:lbd_counter=:lca_tree=s__Rubrivivax albus:length_avg=99.0:length_max=99.0:length_min=99.0:length_std=0.0:length_sum=198.0:mismatch_avg=9.5:mismatch_max=12.0:mismatch_min=7.0:mismatch_std=3.5355339059327378:mismatch_sum=19.0:name=N1114219:qcovhsp_avg=99.5:qcovhsp_max=100.0:qcovhsp_min=99.0:qcovhsp_std=0.7071067811865476:qcovhsp_sum=199.0:qend_avg=99.5:qend_max=100.0:qend_min=99.0:qend_std=0.7071067811865476:qend_sum=199.0:qstart_avg=1.5:qstart_max=2.0:qstart_min=1.0:qstart_std=0.7071067811865476:qstart_sum=3.0:ref_name_counter=RS_GCF_004016515.1_protein.faa_NZ_SACT01000002.1_204@PF00015_full_PFAM.313.501--2:scovhsp_avg=52.7:scovhsp_max=52.7:scovhsp_min=52.7:scovhsp_std=0.0:scovhsp_sum=105.4:send_avg=115.5:send_max=116.0:send_min=115.0:send_std=0.7071067811865476:send_sum=231.0:sstart_avg=17.5:sstart_max=18.0:sstart_min=17.0:sstart_std=0.7071067811865476:sstart_sum=35.0],(GB_GCA_903643055.1_protein.faa_CAHJWV010000617.1_2@PF00015_full_PFAM.1.70:0.0909704[&&NHX:Type=GTDB:gtdb_class=c__Gammaproteobacteria:gtdb_domain=d__Bacteria:gtdb_family=f__Burkholderiaceae:gtdb_genus=g__Rhizobacter:gtdb_order=o__Burkholderiales:gtdb_phylum=p__Proteobacteria:gtdb_species=s__Rhizobacter sp903643055:heptad=MCP-36H:species=d__Bacteria_p__Proteobacteria_c__Gammaproteobacteria_o__Burkholderiales_f__Burkholderiaceae_g__Rhizobacter_s__Rhizobacter sp903643055],(GB_GCA_000244995.1_protein.faa_CM001438.1_717@PF00015_full_PFAM.287.506:0.177359[&&NHX:Type=GTDB:gtdb_class=c__Gammaproteobacteria:gtdb_domain=d__Bacteria:gtdb_family=f__Burkholderiaceae:gtdb_genus=g__Aquabacterium_A:gtdb_order=o__Burkholderiales:gtdb_phylum=p__Proteobacteria:gtdb_species=s__Aquabacterium_A sp000244995:heptad=MCP-36H:species=d__Bacteria_p__Proteobacteria_c__Gammaproteobacteria_o__Burkholderiales_f__Burkholderiaceae_g__Aquabacterium_A_s__Aquabacterium_A sp000244995],0676a680-ebfc-4726-a2a2-41a0874d8bb1_4@MCPsignal.158.194:5e-09[&&NHX:Sample=rhiztom3:Type=capture:capture_class=c__Gammaproteobacteria:capture_domain=d__Bacteria:capture_family=f__Casimicrobiaceae:capture_genus=g__CAIWHR01:capture_order=o__Burkholderiales:capture_phylum=p__Proteobacteria:capture_species=s__CAIWHR01 sp903912485:heptad=MCP-36H])0.771:0.18631[&&NHX:Sample_counter=rhiztom3--1:Type_counter=GTDB--1||capture--1:capture_class_counter=c__Gammaproteobacteria--1:capture_domain_counter=d__Bacteria--1:capture_family_counter=f__Casimicrobiaceae--1:capture_genus_counter=g__CAIWHR01--1:capture_order_counter=o__Burkholderiales--1:capture_phylum_counter=p__Proteobacteria--1:capture_species_counter=s__CAIWHR01 sp903912485--1:gtdb_class_counter=c__Gammaproteobacteria--1:gtdb_domain_counter=d__Bacteria--1:gtdb_family_counter=f__Burkholderiaceae--1:gtdb_genus_counter=g__Aquabacterium_A--1:gtdb_order_counter=o__Burkholderiales--1:gtdb_phylum_counter=p__Proteobacteria--1:gtdb_species_counter=s__Aquabacterium_A sp000244995--1:heptad_counter=MCP-36H--2:lbd_counter=:lca_tree=s__Aquabacterium_A sp000244995:name=N1114223:ref_name_counter=])0.802:0.0780608[&&NHX:Sample_counter=rhiztom3--1:Type_counter=GTDB--2||capture--1:capture_class_counter=c__Gammaproteobacteria--1:capture_domain_counter=d__Bacteria--1:capture_family_counter=f__Casimicrobiaceae--1:capture_genus_counter=g__CAIWHR01--1:capture_order_counter=o__Burkholderiales--1:capture_phylum_counter=p__Proteobacteria--1:capture_species_counter=s__CAIWHR01 sp903912485--1:gtdb_class_counter=c__Gammaproteobacteria--2:gtdb_domain_counter=d__Bacteria--2:gtdb_family_counter=f__Burkholderiaceae--2:gtdb_genus_counter=g__Aquabacterium_A--1||g__Rhizobacter--1:gtdb_order_counter=o__Burkholderiales--2:gtdb_phylum_counter=p__Proteobacteria--2:gtdb_species_counter=s__Aquabacterium_A sp000244995--1||s__Rhizobacter sp903643055--1:heptad_counter=MCP-36H--3:lbd_counter=:lca_tree=f__Burkholderiaceae:name=N1114224:ref_name_counter=])0.715:0.0584587[&&NHX:Sample_counter=rhiztom1--2||rhiztom2--4||rhiztom3--7:Type_counter=GTDB--3||capture--13:besthit_avg=90.4:besthit_max=92.9:besthit_min=87.9:besthit_std=3.5355339059327378:besthit_sum=180.8:bitscore_avg=159.0:bitscore_max=163.0:bitscore_min=155.0:bitscore_std=5.656854249492381:bitscore_sum=318.0:capture_class_counter=c__Desulfobulbia--1||c__Gammaproteobacteria--11||c__Thermoleophilia--1:capture_domain_counter=d__Bacteria--13:capture_family_counter=f__Burkholderiaceae--10||f__Casimicrobiaceae--1||f__Desulfurivibrionaceae--1||f__Solirubrobacteraceae--1:capture_genus_counter=g__Alicycliphilus--3||g__Aquincola--5||g__CAIWHR01--1||g__Massilia--1||g__Patulibacter--1||g__SURF-16--1||g__Variovorax--1:capture_order_counter=o__Burkholderiales--11||o__Desulfobulbales--1||o__Solirubrobacterales--1:capture_phylum_counter=p__Actinobacteriota--1||p__Desulfobacterota--1||p__Proteobacteria--11:capture_species_counter=s__Alicycliphilus sp018240995--3||s__Aquincola tertiaricarbonis--5||s__CAIWHR01 sp903912485--1||s__Massilia sp002354135--1||s__Patulibacter americanus--1||s__SURF-16 sp018816555--1||s__Variovorax sp001984055--1:evalue_avg=1.876265e-49:evalue_max=3.75e-49:evalue_min=2.53e-52:evalue_std=2.6498614492931512e-49:evalue_sum=3.75253e-49:gapopen_avg=0.0:gapopen_max=0.0:gapopen_min=0.0:gapopen_std=0.0:gapopen_sum=0.0:gtdb_class_counter=c__Gammaproteobacteria--3:gtdb_domain_counter=d__Bacteria--3:gtdb_family_counter=f__Burkholderiaceae--3:gtdb_genus_counter=g__Aquabacterium_A--1||g__Rhizobacter--1||g__Rubrivivax--1:gtdb_order_counter=o__Burkholderiales--3:gtdb_phylum_counter=p__Proteobacteria--3:gtdb_species_counter=s__Aquabacterium_A sp000244995--1||s__Rhizobacter sp903643055--1||s__Rubrivivax albus--1:heptad_counter=MCP-36H--16:lbd_counter=:lca_tree=f__Burkholderiaceae:length_avg=99.0:length_max=99.0:length_min=99.0:length_std=0.0:length_sum=198.0:mismatch_avg=9.5:mismatch_max=12.0:mismatch_min=7.0:mismatch_std=3.5355339059327378:mismatch_sum=19.0:name=N1114225:qcovhsp_avg=99.5:qcovhsp_max=100.0:qcovhsp_min=99.0:qcovhsp_std=0.7071067811865476:qcovhsp_sum=199.0:qend_avg=99.5:qend_max=100.0:qend_min=99.0:qend_std=0.7071067811865476:qend_sum=199.0:qstart_avg=1.5:qstart_max=2.0:qstart_min=1.0:qstart_std=0.7071067811865476:qstart_sum=3.0:ref_name_counter=RS_GCF_004016515.1_protein.faa_NZ_SACT01000002.1_204@PF00015_full_PFAM.313.501--2:scovhsp_avg=52.7:scovhsp_max=52.7:scovhsp_min=52.7:scovhsp_std=0.0:scovhsp_sum=105.4:send_avg=115.5:send_max=116.0:send_min=115.0:send_std=0.7071067811865476:send_sum=231.0:sstart_avg=17.5:sstart_max=18.0:sstart_min=17.0:sstart_std=0.7071067811865476:sstart_sum=35.0],((51fbc936-eee1-44f4-83f4-d3b752c20a96_2@MCPsignal.266.330:0.25234[&&NHX:Sample=rhiztom3:Type=capture:capture_class=c__Gammaproteobacteria:capture_domain=d__Bacteria:capture_family=f__Burkholderiaceae:capture_genus=g__Hydrogenophaga:capture_order=o__Burkholderiales:capture_phylum=p__Proteobacteria:capture_species=s__Hydrogenophaga sp002840835:heptad=MCP-36H],(RS_GCF_016583785.1_protein.faa_NZ_NRRU01000003.1_7@PF00015_full_PFAM.95.243:0.208395[&&NHX:Type=GTDB:gtdb_class=c__Gammaproteobacteria:gtdb_domain=d__Bacteria:gtdb_family=f__Burkholderiaceae:gtdb_genus=g__Rubrivivax:gtdb_order=o__Burkholderiales:gtdb_phylum=p__Proteobacteria:gtdb_species=s__Rubrivivax gelatinosus_B:heptad=MCP-36H:species=d__Bacteria_p__Proteobacteria_c__Gammaproteobacteria_o__Burkholderiales_f__Burkholderiaceae_g__Rubrivivax_s__Rubrivivax gelatinosus_B],RS_GCF_004340905.1_protein.faa_NZ_SLXD01000009.1_4@PF00015_full_PFAM.324.513:0.0311318[&&NHX:Type=GTDB:gtdb_class=c__Gammaproteobacteria:gtdb_domain=d__Bacteria:gtdb_family=f__Burkholderiaceae:gtdb_genus=g__Rubrivivax:gtdb_order=o__Burkholderiales:gtdb_phylum=p__Proteobacteria:gtdb_species=s__Rubrivivax gelatinosus:heptad=MCP-36H:species=d__Bacteria_p__Proteobacteria_c__Gammaproteobacteria_o__Burkholderiales_f__Burkholderiaceae_g__Rubrivivax_s__Rubrivivax gelatinosus])0.869:0.0978282[&&NHX:Sample_counter=:Type_counter=GTDB--2:capture_class_counter=:capture_domain_counter=:capture_family_counter=:capture_genus_counter=:capture_order_counter=:capture_phylum_counter=:capture_species_counter=:evoltype=D:gtdb_class_counter=c__Gammaproteobacteria--2:gtdb_domain_counter=d__Bacteria--2:gtdb_family_counter=f__Burkholderiaceae--2:gtdb_genus_counter=g__Rubrivivax--2:gtdb_order_counter=o__Burkholderiales--2:gtdb_phylum_counter=p__Proteobacteria--2:gtdb_species_counter=s__Rubrivivax gelatinosus--1||s__Rubrivivax gelatinosus_B--1:heptad_counter=MCP-36H--2:lbd_counter=:lca=d__Bacteria:lca_tree=g__Rubrivivax:name=N1114229:ref_name_counter=])0.636:0.0451903[&&NHX:Sample_counter=rhiztom3--1:Type_counter=GTDB--2||capture--1:capture_class_counter=c__Gammaproteobacteria--1:capture_domain_counter=d__Bacteria--1:capture_family_counter=f__Burkholderiaceae--1:capture_genus_counter=g__Hydrogenophaga--1:capture_order_counter=o__Burkholderiales--1:capture_phylum_counter=p__Proteobacteria--1:capture_species_counter=s__Hydrogenophaga sp002840835--1:gtdb_class_counter=c__Gammaproteobacteria--2:gtdb_domain_counter=d__Bacteria--2:gtdb_family_counter=f__Burkholderiaceae--2:gtdb_genus_counter=g__Rubrivivax--2:gtdb_order_counter=o__Burkholderiales--2:gtdb_phylum_counter=p__Proteobacteria--2:gtdb_species_counter=s__Rubrivivax gelatinosus--1||s__Rubrivivax gelatinosus_B--1:heptad_counter=MCP-36H--3:lbd_counter=:lca_tree=g__Rubrivivax:name=N1114230:ref_name_counter=],(((dc4fbb0b-9724-47f8-a757-8f6766bcc1e6_2@MCPsignal.121.188:5e-09[&&NHX:Sample=rhizpot3:Type=capture:capture_class=c__Gammaproteobacteria:capture_domain=d__Bacteria:capture_family=f__Burkholderiaceae:capture_genus=g__Hylemonella:capture_order=o__Burkholderiales:capture_phylum=p__Proteobacteria:capture_species=s__Hylemonella gracilis:heptad=MCP-36H],6b31bd87-08c2-446f-94e1-caeba100d241_6@MCPsignal.23.116:0.144866[&&NHX:Sample=rhiztom3:Type=capture:capture_class=c__Gammaproteobacteria:capture_domain=d__Bacteria:capture_family=f__Burkholderiaceae:capture_genus=g__Massilia:capture_order=o__Burkholderiales:capture_phylum=p__Proteobacteria:capture_species=s__Massilia aurea_A:heptad=MCP-36H])0.853:0.126629[&&NHX:Sample_counter=rhizpot3--1||rhiztom3--1:Type_counter=capture--2:capture_class_counter=c__Gammaproteobacteria--2:capture_domain_counter=d__Bacteria--2:capture_family_counter=f__Burkholderiaceae--2:capture_genus_counter=g__Hylemonella--1||g__Massilia--1:capture_order_counter=o__Burkholderiales--2:capture_phylum_counter=p__Proteobacteria--2:capture_species_counter=s__Hylemonella gracilis--1||s__Massilia aurea_A--1:gtdb_class_counter=:gtdb_domain_counter=:gtdb_family_counter=:gtdb_genus_counter=:gtdb_order_counter=:gtdb_phylum_counter=:gtdb_species_counter=:heptad_counter=MCP-36H--2:lbd_counter=:name=N1114233:ref_name_counter=],k127_616344_2@MCPsignal.31.143:0.0827447)0.783:0.0391924[&&NHX:Sample_counter=rhizpot3--1||rhiztom3--1:Type_counter=capture--2:capture_class_counter=c__Gammaproteobacteria--2:capture_domain_counter=d__Bacteria--2:capture_family_counter=f__Burkholderiaceae--2:capture_genus_counter=g__Hylemonella--1||g__Massilia--1:capture_order_counter=o__Burkholderiales--2:capture_phylum_counter=p__Proteobacteria--2:capture_species_counter=s__Hylemonella gracilis--1||s__Massilia aurea_A--1:gtdb_class_counter=:gtdb_domain_counter=:gtdb_family_counter=:gtdb_genus_counter=:gtdb_order_counter=:gtdb_phylum_counter=:gtdb_species_counter=:heptad_counter=MCP-36H--2:lbd_counter=:name=N1114235:ref_name_counter=],(c084b8fa-ffa9-4376-a861-a6b7a91ee254_1@MCPsignal.66.156:0.175896[&&NHX:Sample=rhiztom3:Type=capture:capture_class=c__Gammaproteobacteria:capture_domain=d__Bacteria:capture_family=f__Burkholderiaceae:capture_genus=g__Ideonella_A:capture_order=o__Burkholderiales:capture_phylum=p__Proteobacteria:capture_species=s__Ideonella_A sakaiensis:heptad=MCP-36H],(bd3d6271-e304-4ff4-9813-45459be61c12_4@MCPsignal.152.218:5e-09[&&NHX:Sample=rhizpot1:Type=capture:capture_class=c__Gammaproteobacteria:capture_domain=d__Bacteria:capture_family=f__Burkholderiaceae:capture_genus=g__Aquabacterium:capture_order=o__Burkholderiales:capture_phylum=p__Proteobacteria:capture_species=s__Aquabacterium sp002339015:heptad=MCP-36H],91c7e3ab-4898-4b95-bda5-8d4a30767e57_2@MCPsignal.50.168:0.090006[&&NHX:Sample=rhizpot3:Type=capture:capture_class=c__Gammaproteobacteria:capture_domain=d__Bacteria:capture_family=f__Burkholderiaceae:capture_genus=g__Hydrogenophaga:capture_order=o__Burkholderiales:capture_phylum=p__Proteobacteria:capture_species=s__Hydrogenophaga taeniospiralis:heptad=MCP-36H])0.809:0.0562302[&&NHX:Sample_counter=rhizpot1--1||rhizpot3--1:Type_counter=capture--2:capture_class_counter=c__Gammaproteobacteria--2:capture_domain_counter=d__Bacteria--2:capture_family_counter=f__Burkholderiaceae--2:capture_genus_counter=g__Aquabacterium--1||g__Hydrogenophaga--1:capture_order_counter=o__Burkholderiales--2:capture_phylum_counter=p__Proteobacteria--2:capture_species_counter=s__Aquabacterium sp002339015--1||s__Hydrogenophaga taeniospiralis--1:gtdb_class_counter=:gtdb_domain_counter=:gtdb_family_counter=:gtdb_genus_counter=:gtdb_order_counter=:gtdb_phylum_counter=:gtdb_species_counter=:heptad_counter=MCP-36H--2:lbd_counter=:name=N1114239:ref_name_counter=])0.396:0.0156795[&&NHX:Sample_counter=rhizpot1--1||rhizpot3--1||rhiztom3--1:Type_counter=capture--3:capture_class_counter=c__Gammaproteobacteria--3:capture_domain_counter=d__Bacteria--3:capture_family_counter=f__Burkholderiaceae--3:capture_genus_counter=g__Aquabacterium--1||g__Hydrogenophaga--1||g__Ideonella_A--1:capture_order_counter=o__Burkholderiales--3:capture_phylum_counter=p__Proteobacteria--3:capture_species_counter=s__Aquabacterium sp002339015--1||s__Hydrogenophaga taeniospiralis--1||s__Ideonella_A sakaiensis--1:gtdb_class_counter=:gtdb_domain_counter=:gtdb_family_counter=:gtdb_genus_counter=:gtdb_order_counter=:gtdb_phylum_counter=:gtdb_species_counter=:heptad_counter=MCP-36H--3:lbd_counter=:name=N1114240:ref_name_counter=])0.964:0.115704[&&NHX:Sample_counter=rhizpot1--1||rhizpot3--2||rhiztom3--2:Type_counter=capture--5:capture_class_counter=c__Gammaproteobacteria--5:capture_domain_counter=d__Bacteria--5:capture_family_counter=f__Burkholderiaceae--5:capture_genus_counter=g__Aquabacterium--1||g__Hydrogenophaga--1||g__Hylemonella--1||g__Ideonella_A--1||g__Massilia--1:capture_order_counter=o__Burkholderiales--5:capture_phylum_counter=p__Proteobacteria--5:capture_species_counter=s__Aquabacterium sp002339015--1||s__Hydrogenophaga taeniospiralis--1||s__Hylemonella gracilis--1||s__Ideonella_A sakaiensis--1||s__Massilia aurea_A--1:gtdb_class_counter=:gtdb_domain_counter=:gtdb_family_counter=:gtdb_genus_counter=:gtdb_order_counter=:gtdb_phylum_counter=:gtdb_species_counter=:heptad_counter=MCP-36H--5:lbd_counter=:name=N1114241:ref_name_counter=])0.682:0.00825617[&&NHX:Sample_counter=rhizpot1--1||rhizpot3--2||rhiztom3--3:Type_counter=GTDB--2||capture--6:capture_class_counter=c__Gammaproteobacteria--6:capture_domain_counter=d__Bacteria--6:capture_family_counter=f__Burkholderiaceae--6:capture_genus_counter=g__Aquabacterium--1||g__Hydrogenophaga--2||g__Hylemonella--1||g__Ideonella_A--1||g__Massilia--1:capture_order_counter=o__Burkholderiales--6:capture_phylum_counter=p__Proteobacteria--6:capture_species_counter=s__Aquabacterium sp002339015--1||s__Hydrogenophaga sp002840835--1||s__Hydrogenophaga taeniospiralis--1||s__Hylemonella gracilis--1||s__Ideonella_A sakaiensis--1||s__Massilia aurea_A--1:gtdb_class_counter=c__Gammaproteobacteria--2:gtdb_domain_counter=d__Bacteria--2:gtdb_family_counter=f__Burkholderiaceae--2:gtdb_genus_counter=g__Rubrivivax--2:gtdb_order_counter=o__Burkholderiales--2:gtdb_phylum_counter=p__Proteobacteria--2:gtdb_species_counter=s__Rubrivivax gelatinosus--1||s__Rubrivivax gelatinosus_B--1:heptad_counter=MCP-36H--8:lbd_counter=:lca_tree=g__Rubrivivax:name=N1114242:ref_name_counter=])0.682:0.0264583[&&NHX:Sample_counter=rhizpot1--1||rhizpot3--2||rhiztom1--2||rhiztom2--4||rhiztom3--10:Type_counter=GTDB--5||capture--19:besthit_avg=90.4:besthit_max=92.9:besthit_min=87.9:besthit_std=3.5355339059327378:besthit_sum=180.8:bitscore_avg=159.0:bitscore_max=163.0:bitscore_min=155.0:bitscore_std=5.656854249492381:bitscore_sum=318.0:capture_class_counter=c__Desulfobulbia--1||c__Gammaproteobacteria--17||c__Thermoleophilia--1:capture_domain_counter=d__Bacteria--19:capture_family_counter=f__Burkholderiaceae--16||f__Casimicrobiaceae--1||f__Desulfurivibrionaceae--1||f__Solirubrobacteraceae--1:capture_genus_counter=g__Alicycliphilus--3||g__Aquabacterium--1||g__Aquincola--5||g__CAIWHR01--1||g__Hydrogenophaga--2||g__Hylemonella--1||g__Ideonella_A--1||g__Massilia--2||g__Patulibacter--1||g__SURF-16--1||g__Variovorax--1:capture_order_counter=o__Burkholderiales--17||o__Desulfobulbales--1||o__Solirubrobacterales--1:capture_phylum_counter=p__Actinobacteriota--1||p__Desulfobacterota--1||p__Proteobacteria--17:capture_species_counter=s__Alicycliphilus sp018240995--3||s__Aquabacterium sp002339015--1||s__Aquincola tertiaricarbonis--5||s__CAIWHR01 sp903912485--1||s__Hydrogenophaga sp002840835--1||s__Hydrogenophaga taeniospiralis--1||s__Hylemonella gracilis--1||s__Ideonella_A sakaiensis--1||s__Massilia aurea_A--1||s__Massilia sp002354135--1||s__Patulibacter americanus--1||s__SURF-16 sp018816555--1||s__Variovorax sp001984055--1:evalue_avg=1.876265e-49:evalue_max=3.75e-49:evalue_min=2.53e-52:evalue_std=2.6498614492931512e-49:evalue_sum=3.75253e-49:gapopen_avg=0.0:gapopen_max=0.0:gapopen_min=0.0:gapopen_std=0.0:gapopen_sum=0.0:gtdb_class_counter=c__Gammaproteobacteria--5:gtdb_domain_counter=d__Bacteria--5:gtdb_family_counter=f__Burkholderiaceae--5:gtdb_genus_counter=g__Aquabacterium_A--1||g__Rhizobacter--1||g__Rubrivivax--3:gtdb_order_counter=o__Burkholderiales--5:gtdb_phylum_counter=p__Proteobacteria--5:gtdb_species_counter=s__Aquabacterium_A sp000244995--1||s__Rhizobacter sp903643055--1||s__Rubrivivax albus--1||s__Rubrivivax gelatinosus--1||s__Rubrivivax gelatinosus_B--1:heptad_counter=MCP-36H--24:lbd_counter=:lca_tree=f__Burkholderiaceae:length_avg=99.0:length_max=99.0:length_min=99.0:length_std=0.0:length_sum=198.0:mismatch_avg=9.5:mismatch_max=12.0:mismatch_min=7.0:mismatch_std=3.5355339059327378:mismatch_sum=19.0:name=N1114243:qcovhsp_avg=99.5:qcovhsp_max=100.0:qcovhsp_min=99.0:qcovhsp_std=0.7071067811865476:qcovhsp_sum=199.0:qend_avg=99.5:qend_max=100.0:qend_min=99.0:qend_std=0.7071067811865476:qend_sum=199.0:qstart_avg=1.5:qstart_max=2.0:qstart_min=1.0:qstart_std=0.7071067811865476:qstart_sum=3.0:ref_name_counter=RS_GCF_004016515.1_protein.faa_NZ_SACT01000002.1_204@PF00015_full_PFAM.313.501--2:scovhsp_avg=52.7:scovhsp_max=52.7:scovhsp_min=52.7:scovhsp_std=0.0:scovhsp_sum=105.4:send_avg=115.5:send_max=116.0:send_min=115.0:send_std=0.7071067811865476:send_sum=231.0:sstart_avg=17.5:sstart_max=18.0:sstart_min=17.0:sstart_std=0.7071067811865476:sstart_sum=35.0],(GB_GCA_019233055.1_protein.faa_JAFAMV010000148.1_2@PF00015_full_PFAM.445.633:0.145229[&&NHX:Type=GTDB:gtdb_class=c__Gammaproteobacteria:gtdb_domain=d__Bacteria:gtdb_family=f__Burkholderiaceae:gtdb_genus=g__Curvibacter:gtdb_order=o__Burkholderiales:gtdb_phylum=p__Proteobacteria:gtdb_species=s__Curvibacter sp019233055:heptad=MCP-36H:species=d__Bacteria_p__Proteobacteria_c__Gammaproteobacteria_o__Burkholderiales_f__Burkholderiaceae_g__Curvibacter_s__Curvibacter sp019233055],(GB_GCA_019233055.1_protein.faa_JAFAMV010000186.1_24@PF00015_full_PFAM.334.493:0.000720863[&&NHX:Type=GTDB:gtdb_class=c__Gammaproteobacteria:gtdb_domain=d__Bacteria:gtdb_family=f__Burkholderiaceae:gtdb_genus=g__Curvibacter:gtdb_order=o__Burkholderiales:gtdb_phylum=p__Proteobacteria:gtdb_species=s__Curvibacter sp019233055:heptad=MCP-36H:species=d__Bacteria_p__Proteobacteria_c__Gammaproteobacteria_o__Burkholderiales_f__Burkholderiaceae_g__Curvibacter_s__Curvibacter sp019233055],438301f2-4aaf-4f32-9494-9eabec218cc5_2@MCPsignal.95.142:0.160057[&&NHX:Sample=rhiztom2:Type=capture:capture_class=c__Gammaproteobacteria:capture_domain=d__Bacteria:capture_family=f__Burkholderiaceae:capture_genus=g__Aquabacterium:capture_order=o__Burkholderiales:capture_phylum=p__Proteobacteria:capture_species=s__Aquabacterium sp002339015:heptad=MCP-36H])0.749:0.181143[&&NHX:Sample_counter=rhiztom2--1:Type_counter=GTDB--1||capture--1:capture_class_counter=c__Gammaproteobacteria--1:capture_domain_counter=d__Bacteria--1:capture_family_counter=f__Burkholderiaceae--1:capture_genus_counter=g__Aquabacterium--1:capture_order_counter=o__Burkholderiales--1:capture_phylum_counter=p__Proteobacteria--1:capture_species_counter=s__Aquabacterium sp002339015--1:gtdb_class_counter=c__Gammaproteobacteria--1:gtdb_domain_counter=d__Bacteria--1:gtdb_family_counter=f__Burkholderiaceae--1:gtdb_genus_counter=g__Curvibacter--1:gtdb_order_counter=o__Burkholderiales--1:gtdb_phylum_counter=p__Proteobacteria--1:gtdb_species_counter=s__Curvibacter sp019233055--1:heptad_counter=MCP-36H--2:lbd_counter=:lca_tree=s__Curvibacter sp019233055:name=N1114247:ref_name_counter=])0.703:0.0571857[&&NHX:Sample_counter=rhiztom2--1:Type_counter=GTDB--2||capture--1:capture_class_counter=c__Gammaproteobacteria--1:capture_domain_counter=d__Bacteria--1:capture_family_counter=f__Burkholderiaceae--1:capture_genus_counter=g__Aquabacterium--1:capture_order_counter=o__Burkholderiales--1:capture_phylum_counter=p__Proteobacteria--1:capture_species_counter=s__Aquabacterium sp002339015--1:gtdb_class_counter=c__Gammaproteobacteria--2:gtdb_domain_counter=d__Bacteria--2:gtdb_family_counter=f__Burkholderiaceae--2:gtdb_genus_counter=g__Curvibacter--2:gtdb_order_counter=o__Burkholderiales--2:gtdb_phylum_counter=p__Proteobacteria--2:gtdb_species_counter=s__Curvibacter sp019233055--2:heptad_counter=MCP-36H--3:lbd_counter=:lca_tree=s__Curvibacter sp019233055:name=N1114248:ref_name_counter=])0:5e-09[&&NHX:Sample_counter=rhizpot1--1||rhizpot3--2||rhiztom1--2||rhiztom2--5||rhiztom3--10:Type_counter=GTDB--7||capture--20:besthit_avg=90.4:besthit_max=92.9:besthit_min=87.9:besthit_std=3.5355339059327378:besthit_sum=180.8:bitscore_avg=159.0:bitscore_max=163.0:bitscore_min=155.0:bitscore_std=5.656854249492381:bitscore_sum=318.0:capture_class_counter=c__Desulfobulbia--1||c__Gammaproteobacteria--18||c__Thermoleophilia--1:capture_domain_counter=d__Bacteria--20:capture_family_counter=f__Burkholderiaceae--17||f__Casimicrobiaceae--1||f__Desulfurivibrionaceae--1||f__Solirubrobacteraceae--1:capture_genus_counter=g__Alicycliphilus--3||g__Aquabacterium--2||g__Aquincola--5||g__CAIWHR01--1||g__Hydrogenophaga--2||g__Hylemonella--1||g__Ideonella_A--1||g__Massilia--2||g__Patulibacter--1||g__SURF-16--1||g__Variovorax--1:capture_order_counter=o__Burkholderiales--18||o__Desulfobulbales--1||o__Solirubrobacterales--1:capture_phylum_counter=p__Actinobacteriota--1||p__Desulfobacterota--1||p__Proteobacteria--18:capture_species_counter=s__Alicycliphilus sp018240995--3||s__Aquabacterium sp002339015--2||s__Aquincola tertiaricarbonis--5||s__CAIWHR01 sp903912485--1||s__Hydrogenophaga sp002840835--1||s__Hydrogenophaga taeniospiralis--1||s__Hylemonella gracilis--1||s__Ideonella_A sakaiensis--1||s__Massilia aurea_A--1||s__Massilia sp002354135--1||s__Patulibacter americanus--1||s__SURF-16 sp018816555--1||s__Variovorax sp001984055--1:evalue_avg=1.876265e-49:evalue_max=3.75e-49:evalue_min=2.53e-52:evalue_std=2.6498614492931512e-49:evalue_sum=3.75253e-49:gapopen_avg=0.0:gapopen_max=0.0:gapopen_min=0.0:gapopen_std=0.0:gapopen_sum=0.0:gtdb_class_counter=c__Gammaproteobacteria--7:gtdb_domain_counter=d__Bacteria--7:gtdb_family_counter=f__Burkholderiaceae--7:gtdb_genus_counter=g__Aquabacterium_A--1||g__Curvibacter--2||g__Rhizobacter--1||g__Rubrivivax--3:gtdb_order_counter=o__Burkholderiales--7:gtdb_phylum_counter=p__Proteobacteria--7:gtdb_species_counter=s__Aquabacterium_A sp000244995--1||s__Curvibacter sp019233055--2||s__Rhizobacter sp903643055--1||s__Rubrivivax albus--1||s__Rubrivivax gelatinosus--1||s__Rubrivivax gelatinosus_B--1:heptad_counter=MCP-36H--27:lbd_counter=:lca_tree=f__Burkholderiaceae:length_avg=99.0:length_max=99.0:length_min=99.0:length_std=0.0:length_sum=198.0:mismatch_avg=9.5:mismatch_max=12.0:mismatch_min=7.0:mismatch_std=3.5355339059327378:mismatch_sum=19.0:name=N1114249:qcovhsp_avg=99.5:qcovhsp_max=100.0:qcovhsp_min=99.0:qcovhsp_std=0.7071067811865476:qcovhsp_sum=199.0:qend_avg=99.5:qend_max=100.0:qend_min=99.0:qend_std=0.7071067811865476:qend_sum=199.0:qstart_avg=1.5:qstart_max=2.0:qstart_min=1.0:qstart_std=0.7071067811865476:qstart_sum=3.0:ref_name_counter=RS_GCF_004016515.1_protein.faa_NZ_SACT01000002.1_204@PF00015_full_PFAM.313.501--2:scovhsp_avg=52.7:scovhsp_max=52.7:scovhsp_min=52.7:scovhsp_std=0.0:scovhsp_sum=105.4:send_avg=115.5:send_max=116.0:send_min=115.0:send_std=0.7071067811865476:send_sum=231.0:sstart_avg=17.5:sstart_max=18.0:sstart_min=17.0:sstart_std=0.7071067811865476:sstart_sum=35.0],39544c6a-8f17-459d-b905-3ed717f1f4ca_5@MCPsignal.167.224:0.0739373[&&NHX:Sample=rhizpot1:Type=capture:capture_class=c__Gammaproteobacteria:capture_domain=d__Bacteria:capture_family=f__Burkholderiaceae:capture_genus=g__Achromobacter:capture_order=o__Burkholderiales:capture_phylum=p__Proteobacteria:capture_species=s__Achromobacter xylosoxidans_C:heptad=MCP-36H])0.824:0.0231371[&&NHX:Sample_counter=rhizpot1--2||rhizpot3--2||rhiztom1--2||rhiztom2--5||rhiztom3--10:Type_counter=GTDB--7||capture--21:besthit_avg=90.4:besthit_max=92.9:besthit_min=87.9:besthit_std=3.5355339059327378:besthit_sum=180.8:bitscore_avg=159.0:bitscore_max=163.0:bitscore_min=155.0:bitscore_std=5.656854249492381:bitscore_sum=318.0:capture_class_counter=c__Desulfobulbia--1||c__Gammaproteobacteria--19||c__Thermoleophilia--1:capture_domain_counter=d__Bacteria--21:capture_family_counter=f__Burkholderiaceae--18||f__Casimicrobiaceae--1||f__Desulfurivibrionaceae--1||f__Solirubrobacteraceae--1:capture_genus_counter=g__Achromobacter--1||g__Alicycliphilus--3||g__Aquabacterium--2||g__Aquincola--5||g__CAIWHR01--1||g__Hydrogenophaga--2||g__Hylemonella--1||g__Ideonella_A--1||g__Massilia--2||g__Patulibacter--1||g__SURF-16--1||g__Variovorax--1:capture_order_counter=o__Burkholderiales--19||o__Desulfobulbales--1||o__Solirubrobacterales--1:capture_phylum_counter=p__Actinobacteriota--1||p__Desulfobacterota--1||p__Proteobacteria--19:capture_species_counter=s__Achromobacter xylosoxidans_C--1||s__Alicycliphilus sp018240995--3||s__Aquabacterium sp002339015--2||s__Aquincola tertiaricarbonis--5||s__CAIWHR01 sp903912485--1||s__Hydrogenophaga sp002840835--1||s__Hydrogenophaga taeniospiralis--1||s__Hylemonella gracilis--1||s__Ideonella_A sakaiensis--1||s__Massilia aurea_A--1||s__Massilia sp002354135--1||s__Patulibacter americanus--1||s__SURF-16 sp018816555--1||s__Variovorax sp001984055--1:evalue_avg=1.876265e-49:evalue_max=3.75e-49:evalue_min=2.53e-52:evalue_std=2.6498614492931512e-49:evalue_sum=3.75253e-49:gapopen_avg=0.0:gapopen_max=0.0:gapopen_min=0.0:gapopen_std=0.0:gapopen_sum=0.0:gtdb_class_counter=c__Gammaproteobacteria--7:gtdb_domain_counter=d__Bacteria--7:gtdb_family_counter=f__Burkholderiaceae--7:gtdb_genus_counter=g__Aquabacterium_A--1||g__Curvibacter--2||g__Rhizobacter--1||g__Rubrivivax--3:gtdb_order_counter=o__Burkholderiales--7:gtdb_phylum_counter=p__Proteobacteria--7:gtdb_species_counter=s__Aquabacterium_A sp000244995--1||s__Curvibacter sp019233055--2||s__Rhizobacter sp903643055--1||s__Rubrivivax albus--1||s__Rubrivivax gelatinosus--1||s__Rubrivivax gelatinosus_B--1:heptad_counter=MCP-36H--28:lbd_counter=:lca_tree=f__Burkholderiaceae:length_avg=99.0:length_max=99.0:length_min=99.0:length_std=0.0:length_sum=198.0:mismatch_avg=9.5:mismatch_max=12.0:mismatch_min=7.0:mismatch_std=3.5355339059327378:mismatch_sum=19.0:name=N1114251:qcovhsp_avg=99.5:qcovhsp_max=100.0:qcovhsp_min=99.0:qcovhsp_std=0.7071067811865476:qcovhsp_sum=199.0:qend_avg=99.5:qend_max=100.0:qend_min=99.0:qend_std=0.7071067811865476:qend_sum=199.0:qstart_avg=1.5:qstart_max=2.0:qstart_min=1.0:qstart_std=0.7071067811865476:qstart_sum=3.0:ref_name_counter=RS_GCF_004016515.1_protein.faa_NZ_SACT01000002.1_204@PF00015_full_PFAM.313.501--2:scovhsp_avg=52.7:scovhsp_max=52.7:scovhsp_min=52.7:scovhsp_std=0.0:scovhsp_sum=105.4:send_avg=115.5:send_max=116.0:send_min=115.0:send_std=0.7071067811865476:send_sum=231.0:sstart_avg=17.5:sstart_max=18.0:sstart_min=17.0:sstart_std=0.7071067811865476:sstart_sum=35.0],(((((cffc0bcc-44c9-4a06-9cab-e3f09cdb9908_4@MCPsignal.20.83:5e-09[&&NHX:Sample=rhiztom3:Type=capture:capture_class=c__Gammaproteobacteria:capture_domain=d__Bacteria:capture_family=f__Burkholderiaceae:capture_genus=g__Rubrivivax:capture_order=o__Burkholderiales:capture_phylum=p__Proteobacteria:capture_species=s__Rubrivivax sp001295905:heptad=MCP-36H],(b12fa1d7-4360-43b5-899d-221991719b33_3@MCPsignal.30.83:5e-09[&&NHX:Sample=rhiztom3:Type=capture:capture_class=c__Gammaproteobacteria:capture_domain=d__Bacteria:capture_family=f__Burkholderiaceae:capture_genus=g__Rubrivivax:capture_order=o__Burkholderiales:capture_phylum=p__Proteobacteria:capture_species=s__Rubrivivax sp001295905:heptad=MCP-36H],4aa1539d-c825-40d4-b282-6eb67db045a4_4@MCPsignal.20.69:5e-09[&&NHX:Sample=rhiztom3:Type=capture:capture_class=c__Gammaproteobacteria:capture_domain=d__Bacteria:capture_family=f__Burkholderiaceae:capture_genus=g__Variovorax:capture_order=o__Burkholderiales:capture_phylum=p__Proteobacteria:capture_species=s__Variovorax sp001541225:heptad=MCP-36H])0:5e-09[&&NHX:Sample_counter=rhiztom3--2:Type_counter=capture--2:capture_class_counter=c__Gammaproteobacteria--2:capture_domain_counter=d__Bacteria--2:capture_family_counter=f__Burkholderiaceae--2:capture_genus_counter=g__Rubrivivax--1||g__Variovorax--1:capture_order_counter=o__Burkholderiales--2:capture_phylum_counter=p__Proteobacteria--2:capture_species_counter=s__Rubrivivax sp001295905--1||s__Variovorax sp001541225--1:gtdb_class_counter=:gtdb_domain_counter=:gtdb_family_counter=:gtdb_genus_counter=:gtdb_order_counter=:gtdb_phylum_counter=:gtdb_species_counter=:heptad_counter=MCP-36H--2:lbd_counter=:name=N1114255:ref_name_counter=])0.768:0.0224109[&&NHX:Sample_counter=rhiztom3--3:Type_counter=capture--3:capture_class_counter=c__Gammaproteobacteria--3:capture_domain_counter=d__Bacteria--3:capture_family_counter=f__Burkholderiaceae--3:capture_genus_counter=g__Rubrivivax--2||g__Variovorax--1:capture_order_counter=o__Burkholderiales--3:capture_phylum_counter=p__Proteobacteria--3:capture_species_counter=s__Rubrivivax sp001295905--2||s__Variovorax sp001541225--1:gtdb_class_counter=:gtdb_domain_counter=:gtdb_family_counter=:gtdb_genus_counter=:gtdb_order_counter=:gtdb_phylum_counter=:gtdb_species_counter=:heptad_counter=MCP-36H--3:lbd_counter=:name=N1114256:ref_name_counter=],(9f1b0e87-bda2-4ae3-8733-3b760d7ce22a_1@MCPsignal.21.80:5e-09[&&NHX:Sample=rhizpot2:Type=capture:capture_class=c__Gammaproteobacteria:capture_domain=d__Bacteria:capture_family=f__Burkholderiaceae:capture_genus=g__Massilia:capture_order=o__Burkholderiales:capture_phylum=p__Proteobacteria:capture_species=s__Massilia aurea_A:heptad=MCP-36H],39cb99f2-a296-450d-8c97-51a9db79a95e_6@MCPsignal.38.139:0.247317[&&NHX:Sample=rhiztom3:Type=capture:besthit=86.9:bitscore=152.0:capture_class=c__Gammaproteobacteria:capture_domain=d__Bacteria:capture_family=f__Halomonadaceae:capture_genus=g__Halomonas_F:capture_order=o__Pseudomonadales:capture_phylum=p__Proteobacteria:capture_species=s__Halomonas_F pacifica:evalue=7.08e-48:gapopen=0.0:heptad=MCP-36H:length=99.0:mismatch=13.0:qcovhsp=98.0:qend=100.0:qstart=2.0:ref_name=RS_GCF_004016515.1_protein.faa_NZ_SACT01000009.1_63@PF00015_full_PFAM.335.525:scovhsp=52.1:send=138.0:sstart=40.0])0.495:0.0607633[&&NHX:Sample_counter=rhizpot2--1||rhiztom3--1:Type_counter=capture--2:besthit_avg=86.9:besthit_max=86.9:besthit_min=86.9:besthit_std=0:besthit_sum=86.9:bitscore_avg=152.0:bitscore_max=152.0:bitscore_min=152.0:bitscore_std=0:bitscore_sum=152.0:capture_class_counter=c__Gammaproteobacteria--2:capture_domain_counter=d__Bacteria--2:capture_family_counter=f__Burkholderiaceae--1||f__Halomonadaceae--1:capture_genus_counter=g__Halomonas_F--1||g__Massilia--1:capture_order_counter=o__Burkholderiales--1||o__Pseudomonadales--1:capture_phylum_counter=p__Proteobacteria--2:capture_species_counter=s__Halomonas_F pacifica--1||s__Massilia aurea_A--1:evalue_avg=7.08e-48:evalue_max=7.08e-48:evalue_min=7.08e-48:evalue_std=0:evalue_sum=7.08e-48:gapopen_avg=0.0:gapopen_max=0.0:gapopen_min=0.0:gapopen_std=0:gapopen_sum=0.0:gtdb_class_counter=:gtdb_domain_counter=:gtdb_family_counter=:gtdb_genus_counter=:gtdb_order_counter=:gtdb_phylum_counter=:gtdb_species_counter=:heptad_counter=MCP-36H--2:lbd_counter=:length_avg=99.0:length_max=99.0:length_min=99.0:length_std=0:length_sum=99.0:mismatch_avg=13.0:mismatch_max=13.0:mismatch_min=13.0:mismatch_std=0:mismatch_sum=13.0:name=N1114259:qcovhsp_avg=98.0:qcovhsp_max=98.0:qcovhsp_min=98.0:qcovhsp_std=0:qcovhsp_sum=98.0:qend_avg=100.0:qend_max=100.0:qend_min=100.0:qend_std=0:qend_sum=100.0:qstart_avg=2.0:qstart_max=2.0:qstart_min=2.0:qstart_std=0:qstart_sum=2.0:ref_name_counter=RS_GCF_004016515.1_protein.faa_NZ_SACT01000009.1_63@PF00015_full_PFAM.335.525--1:scovhsp_avg=52.1:scovhsp_max=52.1:scovhsp_min=52.1:scovhsp_std=0:scovhsp_sum=52.1:send_avg=138.0:send_max=138.0:send_min=138.0:send_std=0:send_sum=138.0:sstart_avg=40.0:sstart_max=40.0:sstart_min=40.0:sstart_std=0:sstart_sum=40.0])0.888:0.116235[&&NHX:Sample_counter=rhizpot2--1||rhiztom3--4:Type_counter=capture--5:besthit_avg=86.9:besthit_max=86.9:besthit_min=86.9:besthit_std=0:besthit_sum=86.9:bitscore_avg=152.0:bitscore_max=152.0:bitscore_min=152.0:bitscore_std=0:bitscore_sum=152.0:capture_class_counter=c__Gammaproteobacteria--5:capture_domain_counter=d__Bacteria--5:capture_family_counter=f__Burkholderiaceae--4||f__Halomonadaceae--1:capture_genus_counter=g__Halomonas_F--1||g__Massilia--1||g__Rubrivivax--2||g__Variovorax--1:capture_order_counter=o__Burkholderiales--4||o__Pseudomonadales--1:capture_phylum_counter=p__Proteobacteria--5:capture_species_counter=s__Halomonas_F pacifica--1||s__Massilia aurea_A--1||s__Rubrivivax sp001295905--2||s__Variovorax sp001541225--1:evalue_avg=7.08e-48:evalue_max=7.08e-48:evalue_min=7.08e-48:evalue_std=0:evalue_sum=7.08e-48:gapopen_avg=0.0:gapopen_max=0.0:gapopen_min=0.0:gapopen_std=0:gapopen_sum=0.0:gtdb_class_counter=:gtdb_domain_counter=:gtdb_family_counter=:gtdb_genus_counter=:gtdb_order_counter=:gtdb_phylum_counter=:gtdb_species_counter=:heptad_counter=MCP-36H--5:lbd_counter=:length_avg=99.0:length_max=99.0:length_min=99.0:length_std=0:length_sum=99.0:mismatch_avg=13.0:mismatch_max=13.0:mismatch_min=13.0:mismatch_std=0:mismatch_sum=13.0:name=N1114260:qcovhsp_avg=98.0:qcovhsp_max=98.0:qcovhsp_min=98.0:qcovhsp_std=0:qcovhsp_sum=98.0:qend_avg=100.0:qend_max=100.0:qend_min=100.0:qend_std=0:qend_sum=100.0:qstart_avg=2.0:qstart_max=2.0:qstart_min=2.0:qstart_std=0:qstart_sum=2.0:ref_name_counter=RS_GCF_004016515.1_protein.faa_NZ_SACT01000009.1_63@PF00015_full_PFAM.335.525--1:scovhsp_avg=52.1:scovhsp_max=52.1:scovhsp_min=52.1:scovhsp_std=0:scovhsp_sum=52.1:send_avg=138.0:send_max=138.0:send_min=138.0:send_std=0:send_sum=138.0:sstart_avg=40.0:sstart_max=40.0:sstart_min=40.0:sstart_std=0:sstart_sum=40.0],(250beb59-6630-4db7-bb97-0c958fe50ed8_6@MCPsignal.192.305:0.160171[&&NHX:Sample=rhiztom2:Type=capture:besthit=78.4:bitscore=142.0:capture_class=c__Gammaproteobacteria:capture_domain=d__Bacteria:capture_family=f__Burkholderiaceae:capture_genus=g__UBA997:capture_order=o__Burkholderiales:capture_phylum=p__Proteobacteria:capture_species=s__UBA997 sp002291945:evalue=5.94e-44:gapopen=0.0:heptad=MCP-36H:length=111.0:mismatch=24.0:qcovhsp=98.2:qend=111.0:qstart=1.0:ref_name=GB_GCA_017302655.1_protein.faa_JAFLDE010000001.1_24@PF00015_full_PFAM.320.504:scovhsp=60.3:send=120.0:sstart=10.0],(ce6682a5-bb59-5af8-97cf-d62fada301b6_5@MCPsignal.669.704:0.0505597[&&NHX:Sample=rhiztom1:Type=capture:capture_class=c__Gammaproteobacteria:capture_domain=d__Bacteria:capture_family=f__Burkholderiaceae:capture_genus=g__Rubrivivax:capture_order=o__Burkholderiales:capture_phylum=p__Proteobacteria:capture_species=s__Rubrivivax sp001295905:heptad=MCP-36H],(GB_GCA_016195825.1_protein.faa_JACPYV010000150.1_27@PF00015_full_PFAM.444.628:0.065184[&&NHX:Type=GTDB:gtdb_class=c__Gammaproteobacteria:gtdb_domain=d__Bacteria:gtdb_family=f__Burkholderiaceae:gtdb_genus=g__Pelomonas:gtdb_order=o__Burkholderiales:gtdb_phylum=p__Proteobacteria:gtdb_species=s__Pelomonas sp016195825:heptad=MCP-36H:species=d__Bacteria_p__Proteobacteria_c__Gammaproteobacteria_o__Burkholderiales_f__Burkholderiaceae_g__Pelomonas_s__Pelomonas sp016195825],((GB_GCA_016790285.1_protein.faa_JAEUPJ010000058.1_149@PF00015_full_PFAM.445.628:0.0375574[&&NHX:Type=GTDB:gtdb_class=c__Gammaproteobacteria:gtdb_domain=d__Bacteria:gtdb_family=f__Burkholderiaceae:gtdb_genus=g__Pelomonas:gtdb_order=o__Burkholderiales:gtdb_phylum=p__Proteobacteria:gtdb_species=s__Pelomonas sp016790285:heptad=MCP-36H:species=d__Bacteria_p__Proteobacteria_c__Gammaproteobacteria_o__Burkholderiales_f__Burkholderiaceae_g__Pelomonas_s__Pelomonas sp016790285],(RS_GCF_002205845.1_protein.faa_NZ_NISI01000005.1_399@PF00015_full_PFAM.446.628:0.0581639[&&NHX:Type=GTDB:gtdb_class=c__Gammaproteobacteria:gtdb_domain=d__Bacteria:gtdb_family=f__Burkholderiaceae:gtdb_genus=g__Pelomonas:gtdb_order=o__Burkholderiales:gtdb_phylum=p__Proteobacteria:gtdb_species=s__Pelomonas puraquae:heptad=MCP-36H:species=d__Bacteria_p__Proteobacteria_c__Gammaproteobacteria_o__Burkholderiales_f__Burkholderiaceae_g__Pelomonas_s__Pelomonas puraquae],GB_GCA_003963005.1_protein.faa_RXJW01000013.1_11@PF00015_full_PFAM.444.630:0.0729475[&&NHX:Type=GTDB:gtdb_class=c__Gammaproteobacteria:gtdb_domain=d__Bacteria:gtdb_family=f__Burkholderiaceae:gtdb_genus=g__Pelomonas:gtdb_order=o__Burkholderiales:gtdb_phylum=p__Proteobacteria:gtdb_species=s__Pelomonas sp003963005:heptad=MCP-36H:species=d__Bacteria_p__Proteobacteria_c__Gammaproteobacteria_o__Burkholderiales_f__Burkholderiaceae_g__Pelomonas_s__Pelomonas sp003963005])0.421:0.0229594[&&NHX:Sample_counter=:Type_counter=GTDB--2:capture_class_counter=:capture_domain_counter=:capture_family_counter=:capture_genus_counter=:capture_order_counter=:capture_phylum_counter=:capture_species_counter=:evoltype=D:gtdb_class_counter=c__Gammaproteobacteria--2:gtdb_domain_counter=d__Bacteria--2:gtdb_family_counter=f__Burkholderiaceae--2:gtdb_genus_counter=g__Pelomonas--2:gtdb_order_counter=o__Burkholderiales--2:gtdb_phylum_counter=p__Proteobacteria--2:gtdb_species_counter=s__Pelomonas puraquae--1||s__Pelomonas sp003963005--1:heptad_counter=MCP-36H--2:lbd_counter=:lca=d__Bacteria:lca_tree=g__Pelomonas:name=N1114267:ref_name_counter=])0.384:0.0267601[&&NHX:Sample_counter=:Type_counter=GTDB--3:capture_class_counter=:capture_domain_counter=:capture_family_counter=:capture_genus_counter=:capture_order_counter=:capture_phylum_counter=:capture_species_counter=:evoltype=D:gtdb_class_counter=c__Gammaproteobacteria--3:gtdb_domain_counter=d__Bacteria--3:gtdb_family_counter=f__Burkholderiaceae--3:gtdb_genus_counter=g__Pelomonas--3:gtdb_order_counter=o__Burkholderiales--3:gtdb_phylum_counter=p__Proteobacteria--3:gtdb_species_counter=s__Pelomonas puraquae--1||s__Pelomonas sp003963005--1||s__Pelomonas sp016790285--1:heptad_counter=MCP-36H--3:lbd_counter=:lca=d__Bacteria:lca_tree=g__Pelomonas:name=N1114268:ref_name_counter=],(GB_GCA_003963075.1_protein.faa_RXJV01000028.1_68@PF00015_full_PFAM.443.629:0.0881948[&&NHX:Type=GTDB:gtdb_class=c__Gammaproteobacteria:gtdb_domain=d__Bacteria:gtdb_family=f__Burkholderiaceae:gtdb_genus=g__Pelomonas:gtdb_order=o__Burkholderiales:gtdb_phylum=p__Proteobacteria:gtdb_species=s__Pelomonas sp003963075:heptad=MCP-36H:species=d__Bacteria_p__Proteobacteria_c__Gammaproteobacteria_o__Burkholderiales_f__Burkholderiaceae_g__Pelomonas_s__Pelomonas sp003963075],(RS_GCF_004342485.1_protein.faa_NZ_SMBU01000010.1_141@PF00015_full_PFAM.446.626:0.0693291[&&NHX:Type=GTDB:gtdb_class=c__Gammaproteobacteria:gtdb_domain=d__Bacteria:gtdb_family=f__Burkholderiaceae:gtdb_genus=g__Pelomonas:gtdb_order=o__Burkholderiales:gtdb_phylum=p__Proteobacteria:gtdb_species=s__Pelomonas saccharophila:heptad=MCP-36H:species=d__Bacteria_p__Proteobacteria_c__Gammaproteobacteria_o__Burkholderiales_f__Burkholderiaceae_g__Pelomonas_s__Pelomonas saccharophila],GB_GCA_009996515.1_protein.faa_JAACZV010000023.1_19@PF00015_full_PFAM.442.625:0.109477[&&NHX:Type=GTDB:gtdb_class=c__Gammaproteobacteria:gtdb_domain=d__Bacteria:gtdb_family=f__Burkholderiaceae:gtdb_genus=g__Pelomonas:gtdb_order=o__Burkholderiales:gtdb_phylum=p__Proteobacteria:gtdb_species=s__Pelomonas sp009996515:heptad=MCP-36H:species=d__Bacteria_p__Proteobacteria_c__Gammaproteobacteria_o__Burkholderiales_f__Burkholderiaceae_g__Pelomonas_s__Pelomonas sp009996515])0.858:0.0407659[&&NHX:Sample_counter=:Type_counter=GTDB--2:capture_class_counter=:capture_domain_counter=:capture_family_counter=:capture_genus_counter=:capture_order_counter=:capture_phylum_counter=:capture_species_counter=:evoltype=D:gtdb_class_counter=c__Gammaproteobacteria--2:gtdb_domain_counter=d__Bacteria--2:gtdb_family_counter=f__Burkholderiaceae--2:gtdb_genus_counter=g__Pelomonas--2:gtdb_order_counter=o__Burkholderiales--2:gtdb_phylum_counter=p__Proteobacteria--2:gtdb_species_counter=s__Pelomonas saccharophila--1||s__Pelomonas sp009996515--1:heptad_counter=MCP-36H--2:lbd_counter=:lca=d__Bacteria:lca_tree=g__Pelomonas:name=N1114272:ref_name_counter=])0.859:0.0281195[&&NHX:Sample_counter=:Type_counter=GTDB--3:capture_class_counter=:capture_domain_counter=:capture_family_counter=:capture_genus_counter=:capture_order_counter=:capture_phylum_counter=:capture_species_counter=:evoltype=D:gtdb_class_counter=c__Gammaproteobacteria--3:gtdb_domain_counter=d__Bacteria--3:gtdb_family_counter=f__Burkholderiaceae--3:gtdb_genus_counter=g__Pelomonas--3:gtdb_order_counter=o__Burkholderiales--3:gtdb_phylum_counter=p__Proteobacteria--3:gtdb_species_counter=s__Pelomonas saccharophila--1||s__Pelomonas sp003963075--1||s__Pelomonas sp009996515--1:heptad_counter=MCP-36H--3:lbd_counter=:lca=d__Bacteria:lca_tree=g__Pelomonas:name=N1114273:ref_name_counter=])0.926:0.0552297[&&NHX:Sample_counter=:Type_counter=GTDB--6:capture_class_counter=:capture_domain_counter=:capture_family_counter=:capture_genus_counter=:capture_order_counter=:capture_phylum_counter=:capture_species_counter=:evoltype=D:gtdb_class_counter=c__Gammaproteobacteria--6:gtdb_domain_counter=d__Bacteria--6:gtdb_family_counter=f__Burkholderiaceae--6:gtdb_genus_counter=g__Pelomonas--6:gtdb_order_counter=o__Burkholderiales--6:gtdb_phylum_counter=p__Proteobacteria--6:gtdb_species_counter=s__Pelomonas puraquae--1||s__Pelomonas saccharophila--1||s__Pelomonas sp003963005--1||s__Pelomonas sp003963075--1||s__Pelomonas sp009996515--1||s__Pelomonas sp016790285--1:heptad_counter=MCP-36H--6:lbd_counter=:lca=d__Bacteria:lca_tree=g__Pelomonas:name=N1114274:ref_name_counter=])0.775:0.0905303[&&NHX:Sample_counter=:Type_counter=GTDB--7:capture_class_counter=:capture_domain_counter=:capture_family_counter=:capture_genus_counter=:capture_order_counter=:capture_phylum_counter=:capture_species_counter=:evoltype=D:gtdb_class_counter=c__Gammaproteobacteria--7:gtdb_domain_counter=d__Bacteria--7:gtdb_family_counter=f__Burkholderiaceae--7:gtdb_genus_counter=g__Pelomonas--7:gtdb_order_counter=o__Burkholderiales--7:gtdb_phylum_counter=p__Proteobacteria--7:gtdb_species_counter=s__Pelomonas puraquae--1||s__Pelomonas saccharophila--1||s__Pelomonas sp003963005--1||s__Pelomonas sp003963075--1||s__Pelomonas sp009996515--1||s__Pelomonas sp016195825--1||s__Pelomonas sp016790285--1:heptad_counter=MCP-36H--7:lbd_counter=:lca=d__Bacteria:lca_tree=g__Pelomonas:name=N1114275:ref_name_counter=])0.796:0.0819413[&&NHX:Sample_counter=rhiztom1--1:Type_counter=GTDB--7||capture--1:capture_class_counter=c__Gammaproteobacteria--1:capture_domain_counter=d__Bacteria--1:capture_family_counter=f__Burkholderiaceae--1:capture_genus_counter=g__Rubrivivax--1:capture_order_counter=o__Burkholderiales--1:capture_phylum_counter=p__Proteobacteria--1:capture_species_counter=s__Rubrivivax sp001295905--1:gtdb_class_counter=c__Gammaproteobacteria--7:gtdb_domain_counter=d__Bacteria--7:gtdb_family_counter=f__Burkholderiaceae--7:gtdb_genus_counter=g__Pelomonas--7:gtdb_order_counter=o__Burkholderiales--7:gtdb_phylum_counter=p__Proteobacteria--7:gtdb_species_counter=s__Pelomonas puraquae--1||s__Pelomonas saccharophila--1||s__Pelomonas sp003963005--1||s__Pelomonas sp003963075--1||s__Pelomonas sp009996515--1||s__Pelomonas sp016195825--1||s__Pelomonas sp016790285--1:heptad_counter=MCP-36H--8:lbd_counter=:lca_tree=g__Pelomonas:name=N1114276:ref_name_counter=])0.867:0.117099[&&NHX:Sample_counter=rhiztom1--1||rhiztom2--1:Type_counter=GTDB--7||capture--2:besthit_avg=78.4:besthit_max=78.4:besthit_min=78.4:besthit_std=0:besthit_sum=78.4:bitscore_avg=142.0:bitscore_max=142.0:bitscore_min=142.0:bitscore_std=0:bitscore_sum=142.0:capture_class_counter=c__Gammaproteobacteria--2:capture_domain_counter=d__Bacteria--2:capture_family_counter=f__Burkholderiaceae--2:capture_genus_counter=g__Rubrivivax--1||g__UBA997--1:capture_order_counter=o__Burkholderiales--2:capture_phylum_counter=p__Proteobacteria--2:capture_species_counter=s__Rubrivivax sp001295905--1||s__UBA997 sp002291945--1:evalue_avg=5.94e-44:evalue_max=5.94e-44:evalue_min=5.94e-44:evalue_std=0:evalue_sum=5.94e-44:gapopen_avg=0.0:gapopen_max=0.0:gapopen_min=0.0:gapopen_std=0:gapopen_sum=0.0:gtdb_class_counter=c__Gammaproteobacteria--7:gtdb_domain_counter=d__Bacteria--7:gtdb_family_counter=f__Burkholderiaceae--7:gtdb_genus_counter=g__Pelomonas--7:gtdb_order_counter=o__Burkholderiales--7:gtdb_phylum_counter=p__Proteobacteria--7:gtdb_species_counter=s__Pelomonas puraquae--1||s__Pelomonas saccharophila--1||s__Pelomonas sp003963005--1||s__Pelomonas sp003963075--1||s__Pelomonas sp009996515--1||s__Pelomonas sp016195825--1||s__Pelomonas sp016790285--1:heptad_counter=MCP-36H--9:lbd_counter=:lca_tree=g__Pelomonas:length_avg=111.0:length_max=111.0:length_min=111.0:length_std=0:length_sum=111.0:mismatch_avg=24.0:mismatch_max=24.0:mismatch_min=24.0:mismatch_std=0:mismatch_sum=24.0:name=N1114277:qcovhsp_avg=98.2:qcovhsp_max=98.2:qcovhsp_min=98.2:qcovhsp_std=0:qcovhsp_sum=98.2:qend_avg=111.0:qend_max=111.0:qend_min=111.0:qend_std=0:qend_sum=111.0:qstart_avg=1.0:qstart_max=1.0:qstart_min=1.0:qstart_std=0:qstart_sum=1.0:ref_name_counter=GB_GCA_017302655.1_protein.faa_JAFLDE010000001.1_24@PF00015_full_PFAM.320.504--1:scovhsp_avg=60.3:scovhsp_max=60.3:scovhsp_min=60.3:scovhsp_std=0:scovhsp_sum=60.3:send_avg=120.0:send_max=120.0:send_min=120.0:send_std=0:send_sum=120.0:sstart_avg=10.0:sstart_max=10.0:sstart_min=10.0:sstart_std=0:sstart_sum=10.0])0.822:0.0833843[&&NHX:Sample_counter=rhizpot2--1||rhiztom1--1||rhiztom2--1||rhiztom3--4:Type_counter=GTDB--7||capture--7:besthit_avg=82.65:besthit_max=86.9:besthit_min=78.4:besthit_std=6.010407640085654:besthit_sum=165.3:bitscore_avg=147.0:bitscore_max=152.0:bitscore_min=142.0:bitscore_std=7.0710678118654755:bitscore_sum=294.0:capture_class_counter=c__Gammaproteobacteria--7:capture_domain_counter=d__Bacteria--7:capture_family_counter=f__Burkholderiaceae--6||f__Halomonadaceae--1:capture_genus_counter=g__Halomonas_F--1||g__Massilia--1||g__Rubrivivax--3||g__UBA997--1||g__Variovorax--1:capture_order_counter=o__Burkholderiales--6||o__Pseudomonadales--1:capture_phylum_counter=p__Proteobacteria--7:capture_species_counter=s__Halomonas_F pacifica--1||s__Massilia aurea_A--1||s__Rubrivivax sp001295905--3||s__UBA997 sp002291945--1||s__Variovorax sp001541225--1:evalue_avg=2.970354e-44:evalue_max=5.94e-44:evalue_min=7.08e-48:evalue_std=4.199713648647012e-44:evalue_sum=5.940708e-44:gapopen_avg=0.0:gapopen_max=0.0:gapopen_min=0.0:gapopen_std=0.0:gapopen_sum=0.0:gtdb_class_counter=c__Gammaproteobacteria--7:gtdb_domain_counter=d__Bacteria--7:gtdb_family_counter=f__Burkholderiaceae--7:gtdb_genus_counter=g__Pelomonas--7:gtdb_order_counter=o__Burkholderiales--7:gtdb_phylum_counter=p__Proteobacteria--7:gtdb_species_counter=s__Pelomonas puraquae--1||s__Pelomonas saccharophila--1||s__Pelomonas sp003963005--1||s__Pelomonas sp003963075--1||s__Pelomonas sp009996515--1||s__Pelomonas sp016195825--1||s__Pelomonas sp016790285--1:heptad_counter=MCP-36H--14:lbd_counter=:lca_tree=g__Pelomonas:length_avg=105.0:length_max=111.0:length_min=99.0:length_std=8.48528137423857:length_sum=210.0:mismatch_avg=18.5:mismatch_max=24.0:mismatch_min=13.0:mismatch_std=7.7781745930520225:mismatch_sum=37.0:name=N1114278:qcovhsp_avg=98.1:qcovhsp_max=98.2:qcovhsp_min=98.0:qcovhsp_std=0.14142135623731153:qcovhsp_sum=196.2:qend_avg=105.5:qend_max=111.0:qend_min=100.0:qend_std=7.7781745930520225:qend_sum=211.0:qstart_avg=1.5:qstart_max=2.0:qstart_min=1.0:qstart_std=0.7071067811865476:qstart_sum=3.0:ref_name_counter=GB_GCA_017302655.1_protein.faa_JAFLDE010000001.1_24@PF00015_full_PFAM.320.504--1||RS_GCF_004016515.1_protein.faa_NZ_SACT01000009.1_63@PF00015_full_PFAM.335.525--1:scovhsp_avg=56.2:scovhsp_max=60.3:scovhsp_min=52.1:scovhsp_std=5.798275605729686:scovhsp_sum=112.4:send_avg=129.0:send_max=138.0:send_min=120.0:send_std=12.727922061357855:send_sum=258.0:sstart_avg=25.0:sstart_max=40.0:sstart_min=10.0:sstart_std=21.213203435596427:sstart_sum=50.0],(RS_GCF_004310865.1_protein.faa_NZ_SIXI01000008.1_99@PF00015_full_PFAM.315.507:0.0805345[&&NHX:Type=GTDB:gtdb_class=c__Gammaproteobacteria:gtdb_domain=d__Bacteria:gtdb_family=f__Burkholderiaceae:gtdb_genus=g__Aquabacterium:gtdb_order=o__Burkholderiales:gtdb_phylum=p__Proteobacteria:gtdb_species=s__Aquabacterium lacunae:heptad=MCP-36H:species=d__Bacteria_p__Proteobacteria_c__Gammaproteobacteria_o__Burkholderiales_f__Burkholderiaceae_g__Aquabacterium_s__Aquabacterium lacunae],f775a3a8-a171-4289-85ff-472003b9216b_5@MCPsignal.36.82:0.038436[&&NHX:Sample=rhizpot2:Type=capture:capture_class=c__Gammaproteobacteria:capture_domain=d__Bacteria:capture_family=f__Burkholderiaceae:capture_genus=g__Rubrivivax:capture_order=o__Burkholderiales:capture_phylum=p__Proteobacteria:capture_species=s__Rubrivivax sp001295865:heptad=MCP-36H])0.785:0.0839768[&&NHX:Sample_counter=rhizpot2--1:Type_counter=GTDB--1||capture--1:capture_class_counter=c__Gammaproteobacteria--1:capture_domain_counter=d__Bacteria--1:capture_family_counter=f__Burkholderiaceae--1:capture_genus_counter=g__Rubrivivax--1:capture_order_counter=o__Burkholderiales--1:capture_phylum_counter=p__Proteobacteria--1:capture_species_counter=s__Rubrivivax sp001295865--1:gtdb_class_counter=c__Gammaproteobacteria--1:gtdb_domain_counter=d__Bacteria--1:gtdb_family_counter=f__Burkholderiaceae--1:gtdb_genus_counter=g__Aquabacterium--1:gtdb_order_counter=o__Burkholderiales--1:gtdb_phylum_counter=p__Proteobacteria--1:gtdb_species_counter=s__Aquabacterium lacunae--1:heptad_counter=MCP-36H--2:lbd_counter=:lca_tree=s__Aquabacterium lacunae:name=N1114281:ref_name_counter=])0.701:0.0142767[&&NHX:Sample_counter=rhizpot2--2||rhiztom1--1||rhiztom2--1||rhiztom3--4:Type_counter=GTDB--8||capture--8:besthit_avg=82.65:besthit_max=86.9:besthit_min=78.4:besthit_std=6.010407640085654:besthit_sum=165.3:bitscore_avg=147.0:bitscore_max=152.0:bitscore_min=142.0:bitscore_std=7.0710678118654755:bitscore_sum=294.0:capture_class_counter=c__Gammaproteobacteria--8:capture_domain_counter=d__Bacteria--8:capture_family_counter=f__Burkholderiaceae--7||f__Halomonadaceae--1:capture_genus_counter=g__Halomonas_F--1||g__Massilia--1||g__Rubrivivax--4||g__UBA997--1||g__Variovorax--1:capture_order_counter=o__Burkholderiales--7||o__Pseudomonadales--1:capture_phylum_counter=p__Proteobacteria--8:capture_species_counter=s__Halomonas_F pacifica--1||s__Massilia aurea_A--1||s__Rubrivivax sp001295865--1||s__Rubrivivax sp001295905--3||s__UBA997 sp002291945--1||s__Variovorax sp001541225--1:evalue_avg=2.970354e-44:evalue_max=5.94e-44:evalue_min=7.08e-48:evalue_std=4.199713648647012e-44:evalue_sum=5.940708e-44:gapopen_avg=0.0:gapopen_max=0.0:gapopen_min=0.0:gapopen_std=0.0:gapopen_sum=0.0:gtdb_class_counter=c__Gammaproteobacteria--8:gtdb_domain_counter=d__Bacteria--8:gtdb_family_counter=f__Burkholderiaceae--8:gtdb_genus_counter=g__Aquabacterium--1||g__Pelomonas--7:gtdb_order_counter=o__Burkholderiales--8:gtdb_phylum_counter=p__Proteobacteria--8:gtdb_species_counter=s__Aquabacterium lacunae--1||s__Pelomonas puraquae--1||s__Pelomonas saccharophila--1||s__Pelomonas sp003963005--1||s__Pelomonas sp003963075--1||s__Pelomonas sp009996515--1||s__Pelomonas sp016195825--1||s__Pelomonas sp016790285--1:heptad_counter=MCP-36H--16:lbd_counter=:lca_tree=f__Burkholderiaceae:length_avg=105.0:length_max=111.0:length_min=99.0:length_std=8.48528137423857:length_sum=210.0:mismatch_avg=18.5:mismatch_max=24.0:mismatch_min=13.0:mismatch_std=7.7781745930520225:mismatch_sum=37.0:name=N1114282:qcovhsp_avg=98.1:qcovhsp_max=98.2:qcovhsp_min=98.0:qcovhsp_std=0.14142135623731153:qcovhsp_sum=196.2:qend_avg=105.5:qend_max=111.0:qend_min=100.0:qend_std=7.7781745930520225:qend_sum=211.0:qstart_avg=1.5:qstart_max=2.0:qstart_min=1.0:qstart_std=0.7071067811865476:qstart_sum=3.0:ref_name_counter=GB_GCA_017302655.1_protein.faa_JAFLDE010000001.1_24@PF00015_full_PFAM.320.504--1||RS_GCF_004016515.1_protein.faa_NZ_SACT01000009.1_63@PF00015_full_PFAM.335.525--1:scovhsp_avg=56.2:scovhsp_max=60.3:scovhsp_min=52.1:scovhsp_std=5.798275605729686:scovhsp_sum=112.4:send_avg=129.0:send_max=138.0:send_min=120.0:send_std=12.727922061357855:send_sum=258.0:sstart_avg=25.0:sstart_max=40.0:sstart_min=10.0:sstart_std=21.213203435596427:sstart_sum=50.0],GB_GCA_001295905.1_protein.faa_LJHT01000056.1_18@PF00015_full_PFAM.319.509:0.12421[&&NHX:Type=GTDB:gtdb_class=c__Gammaproteobacteria:gtdb_domain=d__Bacteria:gtdb_family=f__Burkholderiaceae:gtdb_genus=g__Rubrivivax:gtdb_order=o__Burkholderiales:gtdb_phylum=p__Proteobacteria:gtdb_species=s__Rubrivivax sp001295905:heptad=MCP-36H:species=d__Bacteria_p__Proteobacteria_c__Gammaproteobacteria_o__Burkholderiales_f__Burkholderiaceae_g__Rubrivivax_s__Rubrivivax sp001295905])0.964:0.0614274[&&NHX:Sample_counter=rhizpot2--2||rhiztom1--1||rhiztom2--1||rhiztom3--4:Type_counter=GTDB--9||capture--8:besthit_avg=82.65:besthit_max=86.9:besthit_min=78.4:besthit_std=6.010407640085654:besthit_sum=165.3:bitscore_avg=147.0:bitscore_max=152.0:bitscore_min=142.0:bitscore_std=7.0710678118654755:bitscore_sum=294.0:capture_class_counter=c__Gammaproteobacteria--8:capture_domain_counter=d__Bacteria--8:capture_family_counter=f__Burkholderiaceae--7||f__Halomonadaceae--1:capture_genus_counter=g__Halomonas_F--1||g__Massilia--1||g__Rubrivivax--4||g__UBA997--1||g__Variovorax--1:capture_order_counter=o__Burkholderiales--7||o__Pseudomonadales--1:capture_phylum_counter=p__Proteobacteria--8:capture_species_counter=s__Halomonas_F pacifica--1||s__Massilia aurea_A--1||s__Rubrivivax sp001295865--1||s__Rubrivivax sp001295905--3||s__UBA997 sp002291945--1||s__Variovorax sp001541225--1:evalue_avg=2.970354e-44:evalue_max=5.94e-44:evalue_min=7.08e-48:evalue_std=4.199713648647012e-44:evalue_sum=5.940708e-44:gapopen_avg=0.0:gapopen_max=0.0:gapopen_min=0.0:gapopen_std=0.0:gapopen_sum=0.0:gtdb_class_counter=c__Gammaproteobacteria--9:gtdb_domain_counter=d__Bacteria--9:gtdb_family_counter=f__Burkholderiaceae--9:gtdb_genus_counter=g__Aquabacterium--1||g__Pelomonas--7||g__Rubrivivax--1:gtdb_order_counter=o__Burkholderiales--9:gtdb_phylum_counter=p__Proteobacteria--9:gtdb_species_counter=s__Aquabacterium lacunae--1||s__Pelomonas puraquae--1||s__Pelomonas saccharophila--1||s__Pelomonas sp003963005--1||s__Pelomonas sp003963075--1||s__Pelomonas sp009996515--1||s__Pelomonas sp016195825--1||s__Pelomonas sp016790285--1||s__Rubrivivax sp001295905--1:heptad_counter=MCP-36H--17:lbd_counter=:lca_tree=f__Burkholderiaceae:length_avg=105.0:length_max=111.0:length_min=99.0:length_std=8.48528137423857:length_sum=210.0:mismatch_avg=18.5:mismatch_max=24.0:mismatch_min=13.0:mismatch_std=7.7781745930520225:mismatch_sum=37.0:name=N1114284:qcovhsp_avg=98.1:qcovhsp_max=98.2:qcovhsp_min=98.0:qcovhsp_std=0.14142135623731153:qcovhsp_sum=196.2:qend_avg=105.5:qend_max=111.0:qend_min=100.0:qend_std=7.7781745930520225:qend_sum=211.0:qstart_avg=1.5:qstart_max=2.0:qstart_min=1.0:qstart_std=0.7071067811865476:qstart_sum=3.0:ref_name_counter=GB_GCA_017302655.1_protein.faa_JAFLDE010000001.1_24@PF00015_full_PFAM.320.504--1||RS_GCF_004016515.1_protein.faa_NZ_SACT01000009.1_63@PF00015_full_PFAM.335.525--1:scovhsp_avg=56.2:scovhsp_max=60.3:scovhsp_min=52.1:scovhsp_std=5.798275605729686:scovhsp_sum=112.4:send_avg=129.0:send_max=138.0:send_min=120.0:send_std=12.727922061357855:send_sum=258.0:sstart_avg=25.0:sstart_max=40.0:sstart_min=10.0:sstart_std=21.213203435596427:sstart_sum=50.0])0.674:0.0240618[&&NHX:Sample_counter=rhizpot1--2||rhizpot2--2||rhizpot3--2||rhiztom1--3||rhiztom2--6||rhiztom3--14:Type_counter=GTDB--16||capture--29:besthit_avg=86.525:besthit_max=92.9:besthit_min=78.4:besthit_std=6.01906692658145:besthit_sum=346.1:bitscore_avg=153.0:bitscore_max=163.0:bitscore_min=142.0:bitscore_std=8.679477710861024:bitscore_sum=612.0:capture_class_counter=c__Desulfobulbia--1||c__Gammaproteobacteria--27||c__Thermoleophilia--1:capture_domain_counter=d__Bacteria--29:capture_family_counter=f__Burkholderiaceae--25||f__Casimicrobiaceae--1||f__Desulfurivibrionaceae--1||f__Halomonadaceae--1||f__Solirubrobacteraceae--1:capture_genus_counter=g__Achromobacter--1||g__Alicycliphilus--3||g__Aquabacterium--2||g__Aquincola--5||g__CAIWHR01--1||g__Halomonas_F--1||g__Hydrogenophaga--2||g__Hylemonella--1||g__Ideonella_A--1||g__Massilia--3||g__Patulibacter--1||g__Rubrivivax--4||g__SURF-16--1||g__UBA997--1||g__Variovorax--2:capture_order_counter=o__Burkholderiales--26||o__Desulfobulbales--1||o__Pseudomonadales--1||o__Solirubrobacterales--1:capture_phylum_counter=p__Actinobacteriota--1||p__Desulfobacterota--1||p__Proteobacteria--27:capture_species_counter=s__Achromobacter xylosoxidans_C--1||s__Alicycliphilus sp018240995--3||s__Aquabacterium sp002339015--2||s__Aquincola tertiaricarbonis--5||s__CAIWHR01 sp903912485--1||s__Halomonas_F pacifica--1||s__Hydrogenophaga sp002840835--1||s__Hydrogenophaga taeniospiralis--1||s__Hylemonella gracilis--1||s__Ideonella_A sakaiensis--1||s__Massilia aurea_A--2||s__Massilia sp002354135--1||s__Patulibacter americanus--1||s__Rubrivivax sp001295865--1||s__Rubrivivax sp001295905--3||s__SURF-16 sp018816555--1||s__UBA997 sp002291945--1||s__Variovorax sp001541225--1||s__Variovorax sp001984055--1:evalue_avg=1.485186381325e-44:evalue_max=5.94e-44:evalue_min=2.53e-52:evalue_std=2.969875763595578e-44:evalue_sum=5.9407455253e-44:gapopen_avg=0.0:gapopen_max=0.0:gapopen_min=0.0:gapopen_std=0.0:gapopen_sum=0.0:gtdb_class_counter=c__Gammaproteobacteria--16:gtdb_domain_counter=d__Bacteria--16:gtdb_family_counter=f__Burkholderiaceae--16:gtdb_genus_counter=g__Aquabacterium--1||g__Aquabacterium_A--1||g__Curvibacter--2||g__Pelomonas--7||g__Rhizobacter--1||g__Rubrivivax--4:gtdb_order_counter=o__Burkholderiales--16:gtdb_phylum_counter=p__Proteobacteria--16:gtdb_species_counter=s__Aquabacterium lacunae--1||s__Aquabacterium_A sp000244995--1||s__Curvibacter sp019233055--2||s__Pelomonas puraquae--1||s__Pelomonas saccharophila--1||s__Pelomonas sp003963005--1||s__Pelomonas sp003963075--1||s__Pelomonas sp009996515--1||s__Pelomonas sp016195825--1||s__Pelomonas sp016790285--1||s__Rhizobacter sp903643055--1||s__Rubrivivax albus--1||s__Rubrivivax gelatinosus--1||s__Rubrivivax gelatinosus_B--1||s__Rubrivivax sp001295905--1:heptad_counter=MCP-36H--45:lbd_counter=:lca_tree=f__Burkholderiaceae:length_avg=102.0:length_max=111.0:length_min=99.0:length_std=6.0:length_sum=408.0:mismatch_avg=14.0:mismatch_max=24.0:mismatch_min=7.0:mismatch_std=7.164728420068226:mismatch_sum=56.0:name=N1114285:qcovhsp_avg=98.8:qcovhsp_max=100.0:qcovhsp_min=98.0:qcovhsp_std=0.9092121131323898:qcovhsp_sum=395.2:qend_avg=102.5:qend_max=111.0:qend_min=99.0:qend_std=5.686240703077327:qend_sum=410.0:qstart_avg=1.5:qstart_max=2.0:qstart_min=1.0:qstart_std=0.5773502691896257:qstart_sum=6.0:ref_name_counter=GB_GCA_017302655.1_protein.faa_JAFLDE010000001.1_24@PF00015_full_PFAM.320.504--1||RS_GCF_004016515.1_protein.faa_NZ_SACT01000002.1_204@PF00015_full_PFAM.313.501--2||RS_GCF_004016515.1_protein.faa_NZ_SACT01000009.1_63@PF00015_full_PFAM.335.525--1:scovhsp_avg=54.449999999999996:scovhsp_max=60.3:scovhsp_min=52.1:scovhsp_std=3.9102429592034276:scovhsp_sum=217.79999999999998:send_avg=122.25:send_max=138.0:send_min=115.0:send_std=10.719919153924002:send_sum=489.0:sstart_avg=21.25:sstart_max=40.0:sstart_min=10.0:sstart_std=12.996794476587935:sstart_sum=85.0],(((((d0dd67cb-300a-4558-941b-6f31838608c0_5@MCPsignal.39.76:5e-09[&&NHX:Sample=rhiztom1:Type=capture:capture_class=c__Gammaproteobacteria:capture_domain=d__Bacteria:capture_family=f__Burkholderiaceae:capture_genus=g__Massilia:capture_order=o__Burkholderiales:capture_phylum=p__Proteobacteria:capture_species=s__Massilia aurea_A:heptad=MCP-36H],1f7df36c-4244-4041-ab1d-90f5dfdb9597_5@MCPsignal.160.229:5e-09[&&NHX:Sample=rhiztom3:Type=capture:capture_class=c__Gammaproteobacteria:capture_domain=d__Bacteria:capture_family=f__Burkholderiaceae:capture_genus=g__Cupriavidus:capture_order=o__Burkholderiales:capture_phylum=p__Proteobacteria:capture_species=s__Cupriavidus malaysiensis:heptad=MCP-36H])0:5e-09[&&NHX:Sample_counter=rhiztom1--1||rhiztom3--1:Type_counter=capture--2:capture_class_counter=c__Gammaproteobacteria--2:capture_domain_counter=d__Bacteria--2:capture_family_counter=f__Burkholderiaceae--2:capture_genus_counter=g__Cupriavidus--1||g__Massilia--1:capture_order_counter=o__Burkholderiales--2:capture_phylum_counter=p__Proteobacteria--2:capture_species_counter=s__Cupriavidus malaysiensis--1||s__Massilia aurea_A--1:gtdb_class_counter=:gtdb_domain_counter=:gtdb_family_counter=:gtdb_genus_counter=:gtdb_order_counter=:gtdb_phylum_counter=:gtdb_species_counter=:heptad_counter=MCP-36H--2:lbd_counter=:name=N1114288:ref_name_counter=],32c39dd4-4186-425a-ae77-41cf43b9b802_2@MCPsignal.267.322:0.0136843[&&NHX:Sample=rhiztom3:Type=capture:capture_class=c__Gammaproteobacteria:capture_domain=d__Bacteria:capture_family=f__Burkholderiaceae:capture_genus=g__Aquabacterium_B:capture_order=o__Burkholderiales:capture_phylum=p__Proteobacteria:capture_species=s__Aquabacterium_B tepidiphilum:heptad=MCP-36H])0:5e-09[&&NHX:Sample_counter=rhiztom1--1||rhiztom3--2:Type_counter=capture--3:capture_class_counter=c__Gammaproteobacteria--3:capture_domain_counter=d__Bacteria--3:capture_family_counter=f__Burkholderiaceae--3:capture_genus_counter=g__Aquabacterium_B--1||g__Cupriavidus--1||g__Massilia--1:capture_order_counter=o__Burkholderiales--3:capture_phylum_counter=p__Proteobacteria--3:capture_species_counter=s__Aquabacterium_B tepidiphilum--1||s__Cupriavidus malaysiensis--1||s__Massilia aurea_A--1:gtdb_class_counter=:gtdb_domain_counter=:gtdb_family_counter=:gtdb_genus_counter=:gtdb_order_counter=:gtdb_phylum_counter=:gtdb_species_counter=:heptad_counter=MCP-36H--3:lbd_counter=:name=N1114290:ref_name_counter=],((950319a5-102d-4bd8-bc59-3d1f394b1487_3@MCPsignal.99.178:0.011844[&&NHX:Sample=rhiztom3:Type=capture:capture_class=c__Gammaproteobacteria:capture_domain=d__Bacteria:capture_family=f__Burkholderiaceae:capture_genus=g__Aquabacterium_B:capture_order=o__Burkholderiales:capture_phylum=p__Proteobacteria:capture_species=s__Aquabacterium_B tepidiphilum:heptad=MCP-36H],(75ac942b-7fa4-5f70-858f-928923d1b0ff_3@MCPsignal.141.248:0.115951[&&NHX:Sample=rhiztom3:Type=capture:capture_class=c__Gammaproteobacteria:capture_domain=d__Bacteria:capture_family=f__Burkholderiaceae:capture_genus=g__Aquabacterium_B:capture_order=o__Burkholderiales:capture_phylum=p__Proteobacteria:capture_species=s__Aquabacterium_B tepidiphilum:heptad=MCP-36H],4168cfdb-5f52-4972-8904-aef38e9a9aa4_3@MCPsignal.22.170:5e-09[&&NHX:Sample=rhiztom3:Type=capture:besthit=72.8:bitscore=182.0:capture_class=c__Gammaproteobacteria:capture_domain=d__Bacteria:capture_family=f__Thiobacillaceae:capture_genus=g__Thiobacillus:capture_order=o__Burkholderiales:capture_phylum=p__Proteobacteria:capture_species=s__Thiobacillus sp016195805:evalue=4.34e-59:gapopen=0.0:heptad=MCP-36H:length=147.0:mismatch=40.0:qcovhsp=99.3:qend=147.0:qstart=1.0:ref_name=GB_GCA_017307855.1_protein.faa_JAFKGD010000001.1_361@PF00015_full_PFAM.315.503:scovhsp=78.2:send=161.0:sstart=15.0])0.699:0.0129071[&&NHX:Sample_counter=rhiztom3--2:Type_counter=capture--2:besthit_avg=72.8:besthit_max=72.8:besthit_min=72.8:besthit_std=0:besthit_sum=72.8:bitscore_avg=182.0:bitscore_max=182.0:bitscore_min=182.0:bitscore_std=0:bitscore_sum=182.0:capture_class_counter=c__Gammaproteobacteria--2:capture_domain_counter=d__Bacteria--2:capture_family_counter=f__Burkholderiaceae--1||f__Thiobacillaceae--1:capture_genus_counter=g__Aquabacterium_B--1||g__Thiobacillus--1:capture_order_counter=o__Burkholderiales--2:capture_phylum_counter=p__Proteobacteria--2:capture_species_counter=s__Aquabacterium_B tepidiphilum--1||s__Thiobacillus sp016195805--1:evalue_avg=4.34e-59:evalue_max=4.34e-59:evalue_min=4.34e-59:evalue_std=0:evalue_sum=4.34e-59:gapopen_avg=0.0:gapopen_max=0.0:gapopen_min=0.0:gapopen_std=0:gapopen_sum=0.0:gtdb_class_counter=:gtdb_domain_counter=:gtdb_family_counter=:gtdb_genus_counter=:gtdb_order_counter=:gtdb_phylum_counter=:gtdb_species_counter=:heptad_counter=MCP-36H--2:lbd_counter=:length_avg=147.0:length_max=147.0:length_min=147.0:length_std=0:length_sum=147.0:mismatch_avg=40.0:mismatch_max=40.0:mismatch_min=40.0:mismatch_std=0:mismatch_sum=40.0:name=N1114294:qcovhsp_avg=99.3:qcovhsp_max=99.3:qcovhsp_min=99.3:qcovhsp_std=0:qcovhsp_sum=99.3:qend_avg=147.0:qend_max=147.0:qend_min=147.0:qend_std=0:qend_sum=147.0:qstart_avg=1.0:qstart_max=1.0:qstart_min=1.0:qstart_std=0:qstart_sum=1.0:ref_name_counter=GB_GCA_017307855.1_protein.faa_JAFKGD010000001.1_361@PF00015_full_PFAM.315.503--1:scovhsp_avg=78.2:scovhsp_max=78.2:scovhsp_min=78.2:scovhsp_std=0:scovhsp_sum=78.2:send_avg=161.0:send_max=161.0:send_min=161.0:send_std=0:send_sum=161.0:sstart_avg=15.0:sstart_max=15.0:sstart_min=15.0:sstart_std=0:sstart_sum=15.0])0:5e-09[&&NHX:Sample_counter=rhiztom3--3:Type_counter=capture--3:besthit_avg=72.8:besthit_max=72.8:besthit_min=72.8:besthit_std=0:besthit_sum=72.8:bitscore_avg=182.0:bitscore_max=182.0:bitscore_min=182.0:bitscore_std=0:bitscore_sum=182.0:capture_class_counter=c__Gammaproteobacteria--3:capture_domain_counter=d__Bacteria--3:capture_family_counter=f__Burkholderiaceae--2||f__Thiobacillaceae--1:capture_genus_counter=g__Aquabacterium_B--2||g__Thiobacillus--1:capture_order_counter=o__Burkholderiales--3:capture_phylum_counter=p__Proteobacteria--3:capture_species_counter=s__Aquabacterium_B tepidiphilum--2||s__Thiobacillus sp016195805--1:evalue_avg=4.34e-59:evalue_max=4.34e-59:evalue_min=4.34e-59:evalue_std=0:evalue_sum=4.34e-59:gapopen_avg=0.0:gapopen_max=0.0:gapopen_min=0.0:gapopen_std=0:gapopen_sum=0.0:gtdb_class_counter=:gtdb_domain_counter=:gtdb_family_counter=:gtdb_genus_counter=:gtdb_order_counter=:gtdb_phylum_counter=:gtdb_species_counter=:heptad_counter=MCP-36H--3:lbd_counter=:length_avg=147.0:length_max=147.0:length_min=147.0:length_std=0:length_sum=147.0:mismatch_avg=40.0:mismatch_max=40.0:mismatch_min=40.0:mismatch_std=0:mismatch_sum=40.0:name=N1114295:qcovhsp_avg=99.3:qcovhsp_max=99.3:qcovhsp_min=99.3:qcovhsp_std=0:qcovhsp_sum=99.3:qend_avg=147.0:qend_max=147.0:qend_min=147.0:qend_std=0:qend_sum=147.0:qstart_avg=1.0:qstart_max=1.0:qstart_min=1.0:qstart_std=0:qstart_sum=1.0:ref_name_counter=GB_GCA_017307855.1_protein.faa_JAFKGD010000001.1_361@PF00015_full_PFAM.315.503--1:scovhsp_avg=78.2:scovhsp_max=78.2:scovhsp_min=78.2:scovhsp_std=0:scovhsp_sum=78.2:send_avg=161.0:send_max=161.0:send_min=161.0:send_std=0:send_sum=161.0:sstart_avg=15.0:sstart_max=15.0:sstart_min=15.0:sstart_std=0:sstart_sum=15.0],0a172d48-5bb0-43ab-b7bf-bc8397e0e116_4@MCPsignal.167.322:5e-09[&&NHX:Sample=rhiztom1:Type=capture:besthit=61.9:bitscore=166.0:capture_class=c__Gammaproteobacteria:capture_domain=d__Bacteria:capture_family=f__Burkholderiaceae:capture_genus=g__Aquabacterium_B:capture_order=o__Burkholderiales:capture_phylum=p__Proteobacteria:capture_species=s__Aquabacterium_B tepidiphilum:evalue=1.79e-52:gapopen=0.0:heptad=MCP-36H:length=155.0:mismatch=59.0:qcovhsp=100.0:qend=155.0:qstart=1.0:ref_name=GB_GCA_017992055.1_protein.faa_JAGOPK010000025.1_15@PF00015_full_PFAM.324.510:scovhsp=83.3:send=157.0:sstart=3.0])0.886:0.0374852[&&NHX:Sample_counter=rhiztom1--1||rhiztom3--3:Type_counter=capture--4:besthit_avg=67.35:besthit_max=72.8:besthit_min=61.9:besthit_std=7.707463914933367:besthit_sum=134.7:bitscore_avg=174.0:bitscore_max=182.0:bitscore_min=166.0:bitscore_std=11.313708498984761:bitscore_sum=348.0:capture_class_counter=c__Gammaproteobacteria--4:capture_domain_counter=d__Bacteria--4:capture_family_counter=f__Burkholderiaceae--3||f__Thiobacillaceae--1:capture_genus_counter=g__Aquabacterium_B--3||g__Thiobacillus--1:capture_order_counter=o__Burkholderiales--4:capture_phylum_counter=p__Proteobacteria--4:capture_species_counter=s__Aquabacterium_B tepidiphilum--3||s__Thiobacillus sp016195805--1:evalue_avg=8.95000217e-53:evalue_max=1.79e-52:evalue_min=4.34e-59:evalue_std=1.2657208314395772e-52:evalue_sum=1.790000434e-52:gapopen_avg=0.0:gapopen_max=0.0:gapopen_min=0.0:gapopen_std=0.0:gapopen_sum=0.0:gtdb_class_counter=:gtdb_domain_counter=:gtdb_family_counter=:gtdb_genus_counter=:gtdb_order_counter=:gtdb_phylum_counter=:gtdb_species_counter=:heptad_counter=MCP-36H--4:lbd_counter=:length_avg=151.0:length_max=155.0:length_min=147.0:length_std=5.656854249492381:length_sum=302.0:mismatch_avg=49.5:mismatch_max=59.0:mismatch_min=40.0:mismatch_std=13.435028842544403:mismatch_sum=99.0:name=N1114297:qcovhsp_avg=99.65:qcovhsp_max=100.0:qcovhsp_min=99.3:qcovhsp_std=0.4949747468305853:qcovhsp_sum=199.3:qend_avg=151.0:qend_max=155.0:qend_min=147.0:qend_std=5.656854249492381:qend_sum=302.0:qstart_avg=1.0:qstart_max=1.0:qstart_min=1.0:qstart_std=0.0:qstart_sum=2.0:ref_name_counter=GB_GCA_017307855.1_protein.faa_JAFKGD010000001.1_361@PF00015_full_PFAM.315.503--1||GB_GCA_017992055.1_protein.faa_JAGOPK010000025.1_15@PF00015_full_PFAM.324.510--1:scovhsp_avg=80.75:scovhsp_max=83.3:scovhsp_min=78.2:scovhsp_std=3.6062445840513884:scovhsp_sum=161.5:send_avg=159.0:send_max=161.0:send_min=157.0:send_std=2.8284271247461903:send_sum=318.0:sstart_avg=9.0:sstart_max=15.0:sstart_min=3.0:sstart_std=8.48528137423857:sstart_sum=18.0])0:7e-09[&&NHX:Sample_counter=rhiztom1--2||rhiztom3--5:Type_counter=capture--7:besthit_avg=67.35:besthit_max=72.8:besthit_min=61.9:besthit_std=7.707463914933367:besthit_sum=134.7:bitscore_avg=174.0:bitscore_max=182.0:bitscore_min=166.0:bitscore_std=11.313708498984761:bitscore_sum=348.0:capture_class_counter=c__Gammaproteobacteria--7:capture_domain_counter=d__Bacteria--7:capture_family_counter=f__Burkholderiaceae--6||f__Thiobacillaceae--1:capture_genus_counter=g__Aquabacterium_B--4||g__Cupriavidus--1||g__Massilia--1||g__Thiobacillus--1:capture_order_counter=o__Burkholderiales--7:capture_phylum_counter=p__Proteobacteria--7:capture_species_counter=s__Aquabacterium_B tepidiphilum--4||s__Cupriavidus malaysiensis--1||s__Massilia aurea_A--1||s__Thiobacillus sp016195805--1:evalue_avg=8.95000217e-53:evalue_max=1.79e-52:evalue_min=4.34e-59:evalue_std=1.2657208314395772e-52:evalue_sum=1.790000434e-52:gapopen_avg=0.0:gapopen_max=0.0:gapopen_min=0.0:gapopen_std=0.0:gapopen_sum=0.0:gtdb_class_counter=:gtdb_domain_counter=:gtdb_family_counter=:gtdb_genus_counter=:gtdb_order_counter=:gtdb_phylum_counter=:gtdb_species_counter=:heptad_counter=MCP-36H--7:lbd_counter=:length_avg=151.0:length_max=155.0:length_min=147.0:length_std=5.656854249492381:length_sum=302.0:mismatch_avg=49.5:mismatch_max=59.0:mismatch_min=40.0:mismatch_std=13.435028842544403:mismatch_sum=99.0:name=N1114298:qcovhsp_avg=99.65:qcovhsp_max=100.0:qcovhsp_min=99.3:qcovhsp_std=0.4949747468305853:qcovhsp_sum=199.3:qend_avg=151.0:qend_max=155.0:qend_min=147.0:qend_std=5.656854249492381:qend_sum=302.0:qstart_avg=1.0:qstart_max=1.0:qstart_min=1.0:qstart_std=0.0:qstart_sum=2.0:ref_name_counter=GB_GCA_017307855.1_protein.faa_JAFKGD010000001.1_361@PF00015_full_PFAM.315.503--1||GB_GCA_017992055.1_protein.faa_JAGOPK010000025.1_15@PF00015_full_PFAM.324.510--1:scovhsp_avg=80.75:scovhsp_max=83.3:scovhsp_min=78.2:scovhsp_std=3.6062445840513884:scovhsp_sum=161.5:send_avg=159.0:send_max=161.0:send_min=157.0:send_std=2.8284271247461903:send_sum=318.0:sstart_avg=9.0:sstart_max=15.0:sstart_min=3.0:sstart_std=8.48528137423857:sstart_sum=18.0],(GB_GCA_002359495.1_protein.faa_DENB01000051.1_1@PF00015_full_PFAM.1.126:0.427976[&&NHX:Type=GTDB:gtdb_class=c__Gammaproteobacteria:gtdb_domain=d__Bacteria:gtdb_family=f__Enterobacteriaceae:gtdb_genus=g__Pantoea:gtdb_order=o__Enterobacterales:gtdb_phylum=p__Proteobacteria:gtdb_species=s__Pantoea sp002359495:heptad=MCP-36H:species=d__Bacteria_p__Proteobacteria_c__Gammaproteobacteria_o__Enterobacterales_f__Enterobacteriaceae_g__Pantoea_s__Pantoea sp002359495],46fc0ea8-25cd-41bb-8848-7e51200d241a_3@MCPsignal.160.230:1.8e-08[&&NHX:Sample=rhiztom3:Type=capture:capture_class=c__Gammaproteobacteria:capture_domain=d__Bacteria:capture_family=f__Burkholderiaceae:capture_genus=g__CAIMXF01:capture_order=o__Burkholderiales:capture_phylum=p__Proteobacteria:capture_species=s__CAIMXF01 sp903845345:heptad=MCP-36H])0:0.0139979[&&NHX:Sample_counter=rhiztom3--1:Type_counter=GTDB--1||capture--1:capture_class_counter=c__Gammaproteobacteria--1:capture_domain_counter=d__Bacteria--1:capture_family_counter=f__Burkholderiaceae--1:capture_genus_counter=g__CAIMXF01--1:capture_order_counter=o__Burkholderiales--1:capture_phylum_counter=p__Proteobacteria--1:capture_species_counter=s__CAIMXF01 sp903845345--1:gtdb_class_counter=c__Gammaproteobacteria--1:gtdb_domain_counter=d__Bacteria--1:gtdb_family_counter=f__Enterobacteriaceae--1:gtdb_genus_counter=g__Pantoea--1:gtdb_order_counter=o__Enterobacterales--1:gtdb_phylum_counter=p__Proteobacteria--1:gtdb_species_counter=s__Pantoea sp002359495--1:heptad_counter=MCP-36H--2:lbd_counter=:lca_tree=s__Pantoea sp002359495:name=N1114301:ref_name_counter=])0.977:0.126979[&&NHX:Sample_counter=rhiztom1--2||rhiztom3--6:Type_counter=GTDB--1||capture--8:besthit_avg=67.35:besthit_max=72.8:besthit_min=61.9:besthit_std=7.707463914933367:besthit_sum=134.7:bitscore_avg=174.0:bitscore_max=182.0:bitscore_min=166.0:bitscore_std=11.313708498984761:bitscore_sum=348.0:capture_class_counter=c__Gammaproteobacteria--8:capture_domain_counter=d__Bacteria--8:capture_family_counter=f__Burkholderiaceae--7||f__Thiobacillaceae--1:capture_genus_counter=g__Aquabacterium_B--4||g__CAIMXF01--1||g__Cupriavidus--1||g__Massilia--1||g__Thiobacillus--1:capture_order_counter=o__Burkholderiales--8:capture_phylum_counter=p__Proteobacteria--8:capture_species_counter=s__Aquabacterium_B tepidiphilum--4||s__CAIMXF01 sp903845345--1||s__Cupriavidus malaysiensis--1||s__Massilia aurea_A--1||s__Thiobacillus sp016195805--1:evalue_avg=8.95000217e-53:evalue_max=1.79e-52:evalue_min=4.34e-59:evalue_std=1.2657208314395772e-52:evalue_sum=1.790000434e-52:gapopen_avg=0.0:gapopen_max=0.0:gapopen_min=0.0:gapopen_std=0.0:gapopen_sum=0.0:gtdb_class_counter=c__Gammaproteobacteria--1:gtdb_domain_counter=d__Bacteria--1:gtdb_family_counter=f__Enterobacteriaceae--1:gtdb_genus_counter=g__Pantoea--1:gtdb_order_counter=o__Enterobacterales--1:gtdb_phylum_counter=p__Proteobacteria--1:gtdb_species_counter=s__Pantoea sp002359495--1:heptad_counter=MCP-36H--9:lbd_counter=:lca_tree=s__Pantoea sp002359495:length_avg=151.0:length_max=155.0:length_min=147.0:length_std=5.656854249492381:length_sum=302.0:mismatch_avg=49.5:mismatch_max=59.0:mismatch_min=40.0:mismatch_std=13.435028842544403:mismatch_sum=99.0:name=N1114302:qcovhsp_avg=99.65:qcovhsp_max=100.0:qcovhsp_min=99.3:qcovhsp_std=0.4949747468305853:qcovhsp_sum=199.3:qend_avg=151.0:qend_max=155.0:qend_min=147.0:qend_std=5.656854249492381:qend_sum=302.0:qstart_avg=1.0:qstart_max=1.0:qstart_min=1.0:qstart_std=0.0:qstart_sum=2.0:ref_name_counter=GB_GCA_017307855.1_protein.faa_JAFKGD010000001.1_361@PF00015_full_PFAM.315.503--1||GB_GCA_017992055.1_protein.faa_JAGOPK010000025.1_15@PF00015_full_PFAM.324.510--1:scovhsp_avg=80.75:scovhsp_max=83.3:scovhsp_min=78.2:scovhsp_std=3.6062445840513884:scovhsp_sum=161.5:send_avg=159.0:send_max=161.0:send_min=157.0:send_std=2.8284271247461903:send_sum=318.0:sstart_avg=9.0:sstart_max=15.0:sstart_min=3.0:sstart_std=8.48528137423857:sstart_sum=18.0],((RS_GCF_018904615.1_protein.faa_NZ_JADCNH010000005.1_173@PF00015_full_PFAM.333.512:0.14824[&&NHX:Type=GTDB:gtdb_class=c__Gammaproteobacteria:gtdb_domain=d__Bacteria:gtdb_family=f__Burkholderiaceae:gtdb_genus=g__Verticiella:gtdb_order=o__Burkholderiales:gtdb_phylum=p__Proteobacteria:gtdb_species=s__Verticiella sp018904615:heptad=MCP-36H:species=d__Bacteria_p__Proteobacteria_c__Gammaproteobacteria_o__Burkholderiales_f__Burkholderiaceae_g__Verticiella_s__Verticiella sp018904615],ea4503ee-fbb7-4a19-b354-6458f1a61f77_2@MCPsignal.118.179:0.135787[&&NHX:Sample=rhiztom1:Type=capture:capture_class=c__Gammaproteobacteria:capture_domain=d__Bacteria:capture_family=f__Burkholderiaceae:capture_genus=g__Hydrogenophaga:capture_order=o__Burkholderiales:capture_phylum=p__Proteobacteria:capture_species=s__Hydrogenophaga sp013823505:heptad=MCP-36H])0.815:0.136592[&&NHX:Sample_counter=rhiztom1--1:Type_counter=GTDB--1||capture--1:capture_class_counter=c__Gammaproteobacteria--1:capture_domain_counter=d__Bacteria--1:capture_family_counter=f__Burkholderiaceae--1:capture_genus_counter=g__Hydrogenophaga--1:capture_order_counter=o__Burkholderiales--1:capture_phylum_counter=p__Proteobacteria--1:capture_species_counter=s__Hydrogenophaga sp013823505--1:gtdb_class_counter=c__Gammaproteobacteria--1:gtdb_domain_counter=d__Bacteria--1:gtdb_family_counter=f__Burkholderiaceae--1:gtdb_genus_counter=g__Verticiella--1:gtdb_order_counter=o__Burkholderiales--1:gtdb_phylum_counter=p__Proteobacteria--1:gtdb_species_counter=s__Verticiella sp018904615--1:heptad_counter=MCP-36H--2:lbd_counter=:lca_tree=s__Verticiella sp018904615:name=N1114305:ref_name_counter=],(ad8cf0d2-17c8-40d9-8215-86265133785b_2@MCPsignal.465.537:0.0361814[&&NHX:Sample=rhiztom3:Type=capture:capture_class=c__Gammaproteobacteria:capture_domain=d__Bacteria:capture_family=f__Burkholderiaceae:capture_genus=g__Massilia:capture_order=o__Burkholderiales:capture_phylum=p__Proteobacteria:capture_species=s__Massilia aurea_A:heptad=MCP-36H],(GB_GCA_003963075.1_protein.faa_RXJV01000064.1_33@PF00015_full_PFAM.320.509:0.124732[&&NHX:Type=GTDB:gtdb_class=c__Gammaproteobacteria:gtdb_domain=d__Bacteria:gtdb_family=f__Burkholderiaceae:gtdb_genus=g__Pelomonas:gtdb_order=o__Burkholderiales:gtdb_phylum=p__Proteobacteria:gtdb_species=s__Pelomonas sp003963075:heptad=MCP-36H:species=d__Bacteria_p__Proteobacteria_c__Gammaproteobacteria_o__Burkholderiales_f__Burkholderiaceae_g__Pelomonas_s__Pelomonas sp003963075],(GB_GCA_016790285.1_protein.faa_JAEUPJ010000090.1_54@PF00015_full_PFAM.321.504:0.0646363[&&NHX:Type=GTDB:gtdb_class=c__Gammaproteobacteria:gtdb_domain=d__Bacteria:gtdb_family=f__Burkholderiaceae:gtdb_genus=g__Pelomonas:gtdb_order=o__Burkholderiales:gtdb_phylum=p__Proteobacteria:gtdb_species=s__Pelomonas sp016790285:heptad=MCP-36H:species=d__Bacteria_p__Proteobacteria_c__Gammaproteobacteria_o__Burkholderiales_f__Burkholderiaceae_g__Pelomonas_s__Pelomonas sp016790285],5fd2bef6-9ba0-4cbf-84ea-e7492c0ab07c_1@MCPsignal.35.70:0.140455[&&NHX:Sample=rhiztom2:Type=capture:capture_class=c__Gammaproteobacteria:capture_domain=d__Bacteria:capture_family=f__Burkholderiaceae:capture_genus=g__Curvibacter:capture_order=o__Burkholderiales:capture_phylum=p__Proteobacteria:capture_species=s__Curvibacter sp019233055:heptad=MCP-36H])0.201:0.00498157[&&NHX:Sample_counter=rhiztom2--1:Type_counter=GTDB--1||capture--1:capture_class_counter=c__Gammaproteobacteria--1:capture_domain_counter=d__Bacteria--1:capture_family_counter=f__Burkholderiaceae--1:capture_genus_counter=g__Curvibacter--1:capture_order_counter=o__Burkholderiales--1:capture_phylum_counter=p__Proteobacteria--1:capture_species_counter=s__Curvibacter sp019233055--1:gtdb_class_counter=c__Gammaproteobacteria--1:gtdb_domain_counter=d__Bacteria--1:gtdb_family_counter=f__Burkholderiaceae--1:gtdb_genus_counter=g__Pelomonas--1:gtdb_order_counter=o__Burkholderiales--1:gtdb_phylum_counter=p__Proteobacteria--1:gtdb_species_counter=s__Pelomonas sp016790285--1:heptad_counter=MCP-36H--2:lbd_counter=:lca_tree=s__Pelomonas sp016790285:name=N1114310:ref_name_counter=])0.932:0.141034[&&NHX:Sample_counter=rhiztom2--1:Type_counter=GTDB--2||capture--1:capture_class_counter=c__Gammaproteobacteria--1:capture_domain_counter=d__Bacteria--1:capture_family_counter=f__Burkholderiaceae--1:capture_genus_counter=g__Curvibacter--1:capture_order_counter=o__Burkholderiales--1:capture_phylum_counter=p__Proteobacteria--1:capture_species_counter=s__Curvibacter sp019233055--1:gtdb_class_counter=c__Gammaproteobacteria--2:gtdb_domain_counter=d__Bacteria--2:gtdb_family_counter=f__Burkholderiaceae--2:gtdb_genus_counter=g__Pelomonas--2:gtdb_order_counter=o__Burkholderiales--2:gtdb_phylum_counter=p__Proteobacteria--2:gtdb_species_counter=s__Pelomonas sp003963075--1||s__Pelomonas sp016790285--1:heptad_counter=MCP-36H--3:lbd_counter=:lca_tree=g__Pelomonas:name=N1114311:ref_name_counter=])0.918:0.154892[&&NHX:Sample_counter=rhiztom2--1||rhiztom3--1:Type_counter=GTDB--2||capture--2:capture_class_counter=c__Gammaproteobacteria--2:capture_domain_counter=d__Bacteria--2:capture_family_counter=f__Burkholderiaceae--2:capture_genus_counter=g__Curvibacter--1||g__Massilia--1:capture_order_counter=o__Burkholderiales--2:capture_phylum_counter=p__Proteobacteria--2:capture_species_counter=s__Curvibacter sp019233055--1||s__Massilia aurea_A--1:gtdb_class_counter=c__Gammaproteobacteria--2:gtdb_domain_counter=d__Bacteria--2:gtdb_family_counter=f__Burkholderiaceae--2:gtdb_genus_counter=g__Pelomonas--2:gtdb_order_counter=o__Burkholderiales--2:gtdb_phylum_counter=p__Proteobacteria--2:gtdb_species_counter=s__Pelomonas sp003963075--1||s__Pelomonas sp016790285--1:heptad_counter=MCP-36H--4:lbd_counter=:lca_tree=g__Pelomonas:name=N1114312:ref_name_counter=])0.842:0.0530685[&&NHX:Sample_counter=rhiztom1--1||rhiztom2--1||rhiztom3--1:Type_counter=GTDB--3||capture--3:capture_class_counter=c__Gammaproteobacteria--3:capture_domain_counter=d__Bacteria--3:capture_family_counter=f__Burkholderiaceae--3:capture_genus_counter=g__Curvibacter--1||g__Hydrogenophaga--1||g__Massilia--1:capture_order_counter=o__Burkholderiales--3:capture_phylum_counter=p__Proteobacteria--3:capture_species_counter=s__Curvibacter sp019233055--1||s__Hydrogenophaga sp013823505--1||s__Massilia aurea_A--1:gtdb_class_counter=c__Gammaproteobacteria--3:gtdb_domain_counter=d__Bacteria--3:gtdb_family_counter=f__Burkholderiaceae--3:gtdb_genus_counter=g__Pelomonas--2||g__Verticiella--1:gtdb_order_counter=o__Burkholderiales--3:gtdb_phylum_counter=p__Proteobacteria--3:gtdb_species_counter=s__Pelomonas sp003963075--1||s__Pelomonas sp016790285--1||s__Verticiella sp018904615--1:heptad_counter=MCP-36H--6:lbd_counter=:lca_tree=f__Burkholderiaceae:name=N1114313:ref_name_counter=])0.856:0.0603832[&&NHX:Sample_counter=rhiztom1--3||rhiztom2--1||rhiztom3--7:Type_counter=GTDB--4||capture--11:besthit_avg=67.35:besthit_max=72.8:besthit_min=61.9:besthit_std=7.707463914933367:besthit_sum=134.7:bitscore_avg=174.0:bitscore_max=182.0:bitscore_min=166.0:bitscore_std=11.313708498984761:bitscore_sum=348.0:capture_class_counter=c__Gammaproteobacteria--11:capture_domain_counter=d__Bacteria--11:capture_family_counter=f__Burkholderiaceae--10||f__Thiobacillaceae--1:capture_genus_counter=g__Aquabacterium_B--4||g__CAIMXF01--1||g__Cupriavidus--1||g__Curvibacter--1||g__Hydrogenophaga--1||g__Massilia--2||g__Thiobacillus--1:capture_order_counter=o__Burkholderiales--11:capture_phylum_counter=p__Proteobacteria--11:capture_species_counter=s__Aquabacterium_B tepidiphilum--4||s__CAIMXF01 sp903845345--1||s__Cupriavidus malaysiensis--1||s__Curvibacter sp019233055--1||s__Hydrogenophaga sp013823505--1||s__Massilia aurea_A--2||s__Thiobacillus sp016195805--1:evalue_avg=8.95000217e-53:evalue_max=1.79e-52:evalue_min=4.34e-59:evalue_std=1.2657208314395772e-52:evalue_sum=1.790000434e-52:gapopen_avg=0.0:gapopen_max=0.0:gapopen_min=0.0:gapopen_std=0.0:gapopen_sum=0.0:gtdb_class_counter=c__Gammaproteobacteria--4:gtdb_domain_counter=d__Bacteria--4:gtdb_family_counter=f__Burkholderiaceae--3||f__Enterobacteriaceae--1:gtdb_genus_counter=g__Pantoea--1||g__Pelomonas--2||g__Verticiella--1:gtdb_order_counter=o__Burkholderiales--3||o__Enterobacterales--1:gtdb_phylum_counter=p__Proteobacteria--4:gtdb_species_counter=s__Pantoea sp002359495--1||s__Pelomonas sp003963075--1||s__Pelomonas sp016790285--1||s__Verticiella sp018904615--1:heptad_counter=MCP-36H--15:lbd_counter=:lca_tree=c__Gammaproteobacteria:length_avg=151.0:length_max=155.0:length_min=147.0:length_std=5.656854249492381:length_sum=302.0:mismatch_avg=49.5:mismatch_max=59.0:mismatch_min=40.0:mismatch_std=13.435028842544403:mismatch_sum=99.0:name=N1114314:qcovhsp_avg=99.65:qcovhsp_max=100.0:qcovhsp_min=99.3:qcovhsp_std=0.4949747468305853:qcovhsp_sum=199.3:qend_avg=151.0:qend_max=155.0:qend_min=147.0:qend_std=5.656854249492381:qend_sum=302.0:qstart_avg=1.0:qstart_max=1.0:qstart_min=1.0:qstart_std=0.0:qstart_sum=2.0:ref_name_counter=GB_GCA_017307855.1_protein.faa_JAFKGD010000001.1_361@PF00015_full_PFAM.315.503--1||GB_GCA_017992055.1_protein.faa_JAGOPK010000025.1_15@PF00015_full_PFAM.324.510--1:scovhsp_avg=80.75:scovhsp_max=83.3:scovhsp_min=78.2:scovhsp_std=3.6062445840513884:scovhsp_sum=161.5:send_avg=159.0:send_max=161.0:send_min=157.0:send_std=2.8284271247461903:send_sum=318.0:sstart_avg=9.0:sstart_max=15.0:sstart_min=3.0:sstart_std=8.48528137423857:sstart_sum=18.0])0.182:0.0191829[&&NHX:Sample_counter=rhizpot1--2||rhizpot2--2||rhizpot3--2||rhiztom1--6||rhiztom2--7||rhiztom3--21:Type_counter=GTDB--20||capture--40:besthit_avg=80.13333333333333:besthit_max=92.9:besthit_min=61.9:besthit_std=11.474609652039007:besthit_sum=480.79999999999995:bitscore_avg=160.0:bitscore_max=182.0:bitscore_min=142.0:bitscore_std=13.725887949418793:bitscore_sum=960.0:capture_class_counter=c__Desulfobulbia--1||c__Gammaproteobacteria--38||c__Thermoleophilia--1:capture_domain_counter=d__Bacteria--40:capture_family_counter=f__Burkholderiaceae--35||f__Casimicrobiaceae--1||f__Desulfurivibrionaceae--1||f__Halomonadaceae--1||f__Solirubrobacteraceae--1||f__Thiobacillaceae--1:capture_genus_counter=g__Achromobacter--1||g__Alicycliphilus--3||g__Aquabacterium--2||g__Aquabacterium_B--4||g__Aquincola--5||g__CAIMXF01--1||g__CAIWHR01--1||g__Cupriavidus--1||g__Curvibacter--1||g__Halomonas_F--1||g__Hydrogenophaga--3||g__Hylemonella--1||g__Ideonella_A--1||g__Massilia--5||g__Patulibacter--1||g__Rubrivivax--4||g__SURF-16--1||g__Thiobacillus--1||g__UBA997--1||g__Variovorax--2:capture_order_counter=o__Burkholderiales--37||o__Desulfobulbales--1||o__Pseudomonadales--1||o__Solirubrobacterales--1:capture_phylum_counter=p__Actinobacteriota--1||p__Desulfobacterota--1||p__Proteobacteria--38:capture_species_counter=s__Achromobacter xylosoxidans_C--1||s__Alicycliphilus sp018240995--3||s__Aquabacterium sp002339015--2||s__Aquabacterium_B tepidiphilum--4||s__Aquincola tertiaricarbonis--5||s__CAIMXF01 sp903845345--1||s__CAIWHR01 sp903912485--1||s__Cupriavidus malaysiensis--1||s__Curvibacter sp019233055--1||s__Halomonas_F pacifica--1||s__Hydrogenophaga sp002840835--1||s__Hydrogenophaga sp013823505--1||s__Hydrogenophaga taeniospiralis--1||s__Hylemonella gracilis--1||s__Ideonella_A sakaiensis--1||s__Massilia aurea_A--4||s__Massilia sp002354135--1||s__Patulibacter americanus--1||s__Rubrivivax sp001295865--1||s__Rubrivivax sp001295905--3||s__SURF-16 sp018816555--1||s__Thiobacillus sp016195805--1||s__UBA997 sp002291945--1||s__Variovorax sp001541225--1||s__Variovorax sp001984055--1:evalue_avg=9.901242572000006e-45:evalue_max=5.94e-44:evalue_min=4.34e-59:evalue_std=2.424933988152879e-44:evalue_sum=5.940745543200003e-44:gapopen_avg=0.0:gapopen_max=0.0:gapopen_min=0.0:gapopen_std=0.0:gapopen_sum=0.0:gtdb_class_counter=c__Gammaproteobacteria--20:gtdb_domain_counter=d__Bacteria--20:gtdb_family_counter=f__Burkholderiaceae--19||f__Enterobacteriaceae--1:gtdb_genus_counter=g__Aquabacterium--1||g__Aquabacterium_A--1||g__Curvibacter--2||g__Pantoea--1||g__Pelomonas--9||g__Rhizobacter--1||g__Rubrivivax--4||g__Verticiella--1:gtdb_order_counter=o__Burkholderiales--19||o__Enterobacterales--1:gtdb_phylum_counter=p__Proteobacteria--20:gtdb_species_counter=s__Aquabacterium lacunae--1||s__Aquabacterium_A sp000244995--1||s__Curvibacter sp019233055--2||s__Pantoea sp002359495--1||s__Pelomonas puraquae--1||s__Pelomonas saccharophila--1||s__Pelomonas sp003963005--1||s__Pelomonas sp003963075--2||s__Pelomonas sp009996515--1||s__Pelomonas sp016195825--1||s__Pelomonas sp016790285--2||s__Rhizobacter sp903643055--1||s__Rubrivivax albus--1||s__Rubrivivax gelatinosus--1||s__Rubrivivax gelatinosus_B--1||s__Rubrivivax sp001295905--1||s__Verticiella sp018904615--1:heptad_counter=MCP-36H--60:lbd_counter=:lca_tree=f__Burkholderiaceae:length_avg=118.33333333333333:length_max=155.0:length_min=99.0:length_std=25.85085427344069:length_sum=710.0:mismatch_avg=25.833333333333332:mismatch_max=59.0:mismatch_min=7.0:mismatch_std=20.074029656914096:mismatch_sum=155.0:name=N1114315:qcovhsp_avg=99.08333333333333:qcovhsp_max=100.0:qcovhsp_min=98.0:qcovhsp_std=0.8588752334691375:qcovhsp_sum=594.5:qend_avg=118.66666666666667:qend_max=155.0:qend_min=99.0:qend_std=25.555169079203267:qend_sum=712.0:qstart_avg=1.3333333333333333:qstart_max=2.0:qstart_min=1.0:qstart_std=0.5163977794943222:qstart_sum=8.0:ref_name_counter=GB_GCA_017302655.1_protein.faa_JAFLDE010000001.1_24@PF00015_full_PFAM.320.504--1||GB_GCA_017307855.1_protein.faa_JAFKGD010000001.1_361@PF00015_full_PFAM.315.503--1||GB_GCA_017992055.1_protein.faa_JAGOPK010000025.1_15@PF00015_full_PFAM.324.510--1||RS_GCF_004016515.1_protein.faa_NZ_SACT01000002.1_204@PF00015_full_PFAM.313.501--2||RS_GCF_004016515.1_protein.faa_NZ_SACT01000009.1_63@PF00015_full_PFAM.335.525--1:scovhsp_avg=63.21666666666667:scovhsp_max=83.3:scovhsp_min=52.1:scovhsp_std=14.008057205289628:scovhsp_sum=379.3:send_avg=134.5:send_max=161.0:send_min=115.0:send_std=20.7533129885327:send_sum=807.0:sstart_avg=17.166666666666668:sstart_max=40.0:sstart_min=3.0:sstart_std=12.480651692386367:sstart_sum=103.0],(RS_GCF_000799305.1_protein.faa_NZ_JUGM01000014.1_250@PF00015_full_PFAM.317.506:0.0770915[&&NHX:Type=GTDB:gtdb_class=c__Gammaproteobacteria:gtdb_domain=d__Bacteria:gtdb_family=f__Burkholderiaceae:gtdb_genus=g__Rhizobacter:gtdb_order=o__Burkholderiales:gtdb_phylum=p__Proteobacteria:gtdb_species=s__Rhizobacter sp000799305:heptad=MCP-36H:species=d__Bacteria_p__Proteobacteria_c__Gammaproteobacteria_o__Burkholderiales_f__Burkholderiaceae_g__Rhizobacter_s__Rhizobacter sp000799305],((((85087c51-41ab-4d33-9ae7-e8a3bb68e3e8_6@MCPsignal.21.131:5e-09[&&NHX:Sample=rhizpot1:Type=capture:besthit=86.0:bitscore=166.0:capture_class=c__Gammaproteobacteria:capture_domain=d__Bacteria:capture_family=f__Burkholderiaceae:capture_genus=g__Massilia:capture_order=o__Burkholderiales:capture_phylum=p__Proteobacteria:capture_species=s__Massilia sp006715485:evalue=3.38e-53:gapopen=0.0:heptad=MCP-36H:length=107.0:mismatch=15.0:qcovhsp=97.3:qend=108.0:qstart=2.0:ref_name=RS_GCF_000799305.1_protein.faa_NZ_JUGM01000014.1_250@PF00015_full_PFAM.317.506:scovhsp=56.6:send=163.0:sstart=57.0],a697141f-fa05-4b2d-afad-7b5ad0df63e3_2@MCPsignal.33.143:0.023301[&&NHX:Sample=rhizpot1:Type=capture:besthit=83.2:bitscore=161.0:capture_class=c__Gammaproteobacteria:capture_domain=d__Bacteria:capture_family=f__Burkholderiaceae:capture_genus=g__Massilia:capture_order=o__Burkholderiales:capture_phylum=p__Proteobacteria:capture_species=s__Massilia sp006715485:evalue=3.19e-51:gapopen=0.0:heptad=MCP-36H:length=107.0:mismatch=18.0:qcovhsp=97.3:qend=108.0:qstart=2.0:ref_name=RS_GCF_000799305.1_protein.faa_NZ_JUGM01000014.1_250@PF00015_full_PFAM.317.506:scovhsp=56.6:send=163.0:sstart=57.0])0.848:0.00768883[&&NHX:Sample_counter=rhizpot1--2:Type_counter=capture--2:besthit_avg=84.6:besthit_max=86.0:besthit_min=83.2:besthit_std=1.979898987322331:besthit_sum=169.2:bitscore_avg=163.5:bitscore_max=166.0:bitscore_min=161.0:bitscore_std=3.5355339059327378:bitscore_sum=327.0:capture_class_counter=c__Gammaproteobacteria--2:capture_domain_counter=d__Bacteria--2:capture_family_counter=f__Burkholderiaceae--2:capture_genus_counter=g__Massilia--2:capture_order_counter=o__Burkholderiales--2:capture_phylum_counter=p__Proteobacteria--2:capture_species_counter=s__Massilia sp006715485--2:evalue_avg=1.6119e-51:evalue_max=3.19e-51:evalue_min=3.38e-53:evalue_std=2.2317704227809815e-51:evalue_sum=3.2238e-51:gapopen_avg=0.0:gapopen_max=0.0:gapopen_min=0.0:gapopen_std=0.0:gapopen_sum=0.0:gtdb_class_counter=:gtdb_domain_counter=:gtdb_family_counter=:gtdb_genus_counter=:gtdb_order_counter=:gtdb_phylum_counter=:gtdb_species_counter=:heptad_counter=MCP-36H--2:lbd_counter=:length_avg=107.0:length_max=107.0:length_min=107.0:length_std=0.0:length_sum=214.0:mismatch_avg=16.5:mismatch_max=18.0:mismatch_min=15.0:mismatch_std=2.1213203435596424:mismatch_sum=33.0:name=N1114319:qcovhsp_avg=97.3:qcovhsp_max=97.3:qcovhsp_min=97.3:qcovhsp_std=0.0:qcovhsp_sum=194.6:qend_avg=108.0:qend_max=108.0:qend_min=108.0:qend_std=0.0:qend_sum=216.0:qstart_avg=2.0:qstart_max=2.0:qstart_min=2.0:qstart_std=0.0:qstart_sum=4.0:ref_name_counter=RS_GCF_000799305.1_protein.faa_NZ_JUGM01000014.1_250@PF00015_full_PFAM.317.506--2:scovhsp_avg=56.6:scovhsp_max=56.6:scovhsp_min=56.6:scovhsp_std=0.0:scovhsp_sum=113.2:send_avg=163.0:send_max=163.0:send_min=163.0:send_std=0.0:send_sum=326.0:sstart_avg=57.0:sstart_max=57.0:sstart_min=57.0:sstart_std=0.0:sstart_sum=114.0],0f848ea3-c811-4716-9c49-570fe9c399e2_4@MCPsignal.151.220:5e-09[&&NHX:Sample=rhizpot3:Type=capture:capture_class=c__Gammaproteobacteria:capture_domain=d__Bacteria:capture_family=f__Burkholderiaceae:capture_genus=g__Hydrogenophaga:capture_order=o__Burkholderiales:capture_phylum=p__Proteobacteria:capture_species=s__Hydrogenophaga sp002840835:heptad=MCP-36H])0:5e-09[&&NHX:Sample_counter=rhizpot1--2||rhizpot3--1:Type_counter=capture--3:besthit_avg=84.6:besthit_max=86.0:besthit_min=83.2:besthit_std=1.979898987322331:besthit_sum=169.2:bitscore_avg=163.5:bitscore_max=166.0:bitscore_min=161.0:bitscore_std=3.5355339059327378:bitscore_sum=327.0:capture_class_counter=c__Gammaproteobacteria--3:capture_domain_counter=d__Bacteria--3:capture_family_counter=f__Burkholderiaceae--3:capture_genus_counter=g__Hydrogenophaga--1||g__Massilia--2:capture_order_counter=o__Burkholderiales--3:capture_phylum_counter=p__Proteobacteria--3:capture_species_counter=s__Hydrogenophaga sp002840835--1||s__Massilia sp006715485--2:evalue_avg=1.6119e-51:evalue_max=3.19e-51:evalue_min=3.38e-53:evalue_std=2.2317704227809815e-51:evalue_sum=3.2238e-51:gapopen_avg=0.0:gapopen_max=0.0:gapopen_min=0.0:gapopen_std=0.0:gapopen_sum=0.0:gtdb_class_counter=:gtdb_domain_counter=:gtdb_family_counter=:gtdb_genus_counter=:gtdb_order_counter=:gtdb_phylum_counter=:gtdb_species_counter=:heptad_counter=MCP-36H--3:lbd_counter=:length_avg=107.0:length_max=107.0:length_min=107.0:length_std=0.0:length_sum=214.0:mismatch_avg=16.5:mismatch_max=18.0:mismatch_min=15.0:mismatch_std=2.1213203435596424:mismatch_sum=33.0:name=N1114321:qcovhsp_avg=97.3:qcovhsp_max=97.3:qcovhsp_min=97.3:qcovhsp_std=0.0:qcovhsp_sum=194.6:qend_avg=108.0:qend_max=108.0:qend_min=108.0:qend_std=0.0:qend_sum=216.0:qstart_avg=2.0:qstart_max=2.0:qstart_min=2.0:qstart_std=0.0:qstart_sum=4.0:ref_name_counter=RS_GCF_000799305.1_protein.faa_NZ_JUGM01000014.1_250@PF00015_full_PFAM.317.506--2:scovhsp_avg=56.6:scovhsp_max=56.6:scovhsp_min=56.6:scovhsp_std=0.0:scovhsp_sum=113.2:send_avg=163.0:send_max=163.0:send_min=163.0:send_std=0.0:send_sum=326.0:sstart_avg=57.0:sstart_max=57.0:sstart_min=57.0:sstart_std=0.0:sstart_sum=114.0],23de397f-40bb-4790-b844-40f6113660ad_5@MCPsignal.145.215:5e-09[&&NHX:Sample=rhizpot1:Type=capture:capture_class=c__Gammaproteobacteria:capture_domain=d__Bacteria:capture_family=f__Casimicrobiaceae:capture_genus=g__CAIWHR01:capture_order=o__Burkholderiales:capture_phylum=p__Proteobacteria:capture_species=s__CAIWHR01 sp903912485:heptad=MCP-36H])0:5e-09[&&NHX:Sample_counter=rhizpot1--3||rhizpot3--1:Type_counter=capture--4:besthit_avg=84.6:besthit_max=86.0:besthit_min=83.2:besthit_std=1.979898987322331:besthit_sum=169.2:bitscore_avg=163.5:bitscore_max=166.0:bitscore_min=161.0:bitscore_std=3.5355339059327378:bitscore_sum=327.0:capture_class_counter=c__Gammaproteobacteria--4:capture_domain_counter=d__Bacteria--4:capture_family_counter=f__Burkholderiaceae--3||f__Casimicrobiaceae--1:capture_genus_counter=g__CAIWHR01--1||g__Hydrogenophaga--1||g__Massilia--2:capture_order_counter=o__Burkholderiales--4:capture_phylum_counter=p__Proteobacteria--4:capture_species_counter=s__CAIWHR01 sp903912485--1||s__Hydrogenophaga sp002840835--1||s__Massilia sp006715485--2:evalue_avg=1.6119e-51:evalue_max=3.19e-51:evalue_min=3.38e-53:evalue_std=2.2317704227809815e-51:evalue_sum=3.2238e-51:gapopen_avg=0.0:gapopen_max=0.0:gapopen_min=0.0:gapopen_std=0.0:gapopen_sum=0.0:gtdb_class_counter=:gtdb_domain_counter=:gtdb_family_counter=:gtdb_genus_counter=:gtdb_order_counter=:gtdb_phylum_counter=:gtdb_species_counter=:heptad_counter=MCP-36H--4:lbd_counter=:length_avg=107.0:length_max=107.0:length_min=107.0:length_std=0.0:length_sum=214.0:mismatch_avg=16.5:mismatch_max=18.0:mismatch_min=15.0:mismatch_std=2.1213203435596424:mismatch_sum=33.0:name=N1114323:qcovhsp_avg=97.3:qcovhsp_max=97.3:qcovhsp_min=97.3:qcovhsp_std=0.0:qcovhsp_sum=194.6:qend_avg=108.0:qend_max=108.0:qend_min=108.0:qend_std=0.0:qend_sum=216.0:qstart_avg=2.0:qstart_max=2.0:qstart_min=2.0:qstart_std=0.0:qstart_sum=4.0:ref_name_counter=RS_GCF_000799305.1_protein.faa_NZ_JUGM01000014.1_250@PF00015_full_PFAM.317.506--2:scovhsp_avg=56.6:scovhsp_max=56.6:scovhsp_min=56.6:scovhsp_std=0.0:scovhsp_sum=113.2:send_avg=163.0:send_max=163.0:send_min=163.0:send_std=0.0:send_sum=326.0:sstart_avg=57.0:sstart_max=57.0:sstart_min=57.0:sstart_std=0.0:sstart_sum=114.0],((4e400be4-5377-4278-8920-a31f355fffda_3@MCPsignal.156.287:0.0251872[&&NHX:Sample=rhizpot1:Type=capture:besthit=87.4:bitscore=201.0:capture_class=c__Gammaproteobacteria:capture_domain=d__Bacteria:capture_family=f__Casimicrobiaceae:capture_genus=g__CAIWHR01:capture_order=o__Burkholderiales:capture_phylum=p__Proteobacteria:capture_species=s__CAIWHR01 sp903912485:evalue=1.64e-66:gapopen=0.0:heptad=MCP-36H:length=127.0:mismatch=16.0:qcovhsp=96.9:qend=128.0:qstart=2.0:ref_name=RS_GCF_000799305.1_protein.faa_NZ_JUGM01000014.1_250@PF00015_full_PFAM.317.506:scovhsp=67.2:send=147.0:sstart=21.0],(91fc0044-f5c4-44ae-93ee-07babaf5491e_6@MCPsignal.466.569:0.017794[&&NHX:Sample=rhizpot1:Type=capture:besthit=89.2:bitscore=159.0:capture_class=c__Gammaproteobacteria:capture_domain=d__Bacteria:capture_family=f__Casimicrobiaceae:capture_genus=g__CAIWHR01:capture_order=o__Burkholderiales:capture_phylum=p__Proteobacteria:capture_species=s__CAIWHR01 sp903912485:evalue=9.73e-51:gapopen=0.0:heptad=MCP-36H:length=102.0:mismatch=11.0:qcovhsp=99.0:qend=103.0:qstart=2.0:ref_name=RS_GCF_000799305.1_protein.faa_NZ_JUGM01000014.1_250@PF00015_full_PFAM.317.506:scovhsp=54.0:send=132.0:sstart=31.0],(0e3079c0-582f-453d-a0d4-958268d14cf8_3@MCPsignal.138.293:0[&&NHX:Sample=rhizpot1:Type=capture:besthit=85.0:bitscore=227.0:capture_class=c__Gammaproteobacteria:capture_domain=d__Bacteria:capture_family=f__Casimicrobiaceae:capture_genus=g__CAIWHR01:capture_order=o__Burkholderiales:capture_phylum=p__Proteobacteria:capture_species=s__CAIWHR01 sp903912485:evalue=1.36e-76:gapopen=0.0:heptad=MCP-36H:length=153.0:mismatch=23.0:qcovhsp=98.7:qend=153.0:qstart=1.0:ref_name=RS_GCF_000799305.1_protein.faa_NZ_JUGM01000014.1_250@PF00015_full_PFAM.317.506:scovhsp=81.0:send=163.0:sstart=11.0],abc1fc94-38c4-4e77-9d39-50277d82acb9_4@MCPsignal.167.322:0[&&NHX:Sample=rhizpot3:Type=capture:besthit=85.0:bitscore=227.0:capture_class=c__Gammaproteobacteria:capture_domain=d__Bacteria:capture_family=f__Burkholderiaceae:capture_genus=g__Hydrogenophaga:capture_order=o__Burkholderiales:capture_phylum=p__Proteobacteria:capture_species=s__Hydrogenophaga sp002840835:evalue=1.36e-76:gapopen=0.0:heptad=MCP-36H:length=153.0:mismatch=23.0:qcovhsp=98.7:qend=153.0:qstart=1.0:ref_name=RS_GCF_000799305.1_protein.faa_NZ_JUGM01000014.1_250@PF00015_full_PFAM.317.506:scovhsp=81.0:send=163.0:sstart=11.0]):5e-09[&&NHX:Sample_counter=rhizpot1--1||rhizpot3--1:Type_counter=capture--2:besthit_avg=85.0:besthit_max=85.0:besthit_min=85.0:besthit_std=0.0:besthit_sum=170.0:bitscore_avg=227.0:bitscore_max=227.0:bitscore_min=227.0:bitscore_std=0.0:bitscore_sum=454.0:capture_class_counter=c__Gammaproteobacteria--2:capture_domain_counter=d__Bacteria--2:capture_family_counter=f__Burkholderiaceae--1||f__Casimicrobiaceae--1:capture_genus_counter=g__CAIWHR01--1||g__Hydrogenophaga--1:capture_order_counter=o__Burkholderiales--2:capture_phylum_counter=p__Proteobacteria--2:capture_species_counter=s__CAIWHR01 sp903912485--1||s__Hydrogenophaga sp002840835--1:evalue_avg=1.36e-76:evalue_max=1.36e-76:evalue_min=1.36e-76:evalue_std=0.0:evalue_sum=2.72e-76:gapopen_avg=0.0:gapopen_max=0.0:gapopen_min=0.0:gapopen_std=0.0:gapopen_sum=0.0:gtdb_class_counter=:gtdb_domain_counter=:gtdb_family_counter=:gtdb_genus_counter=:gtdb_order_counter=:gtdb_phylum_counter=:gtdb_species_counter=:heptad_counter=MCP-36H--2:lbd_counter=:length_avg=153.0:length_max=153.0:length_min=153.0:length_std=0.0:length_sum=306.0:mismatch_avg=23.0:mismatch_max=23.0:mismatch_min=23.0:mismatch_std=0.0:mismatch_sum=46.0:name=N1114328:qcovhsp_avg=98.7:qcovhsp_max=98.7:qcovhsp_min=98.7:qcovhsp_std=0.0:qcovhsp_sum=197.4:qend_avg=153.0:qend_max=153.0:qend_min=153.0:qend_std=0.0:qend_sum=306.0:qstart_avg=1.0:qstart_max=1.0:qstart_min=1.0:qstart_std=0.0:qstart_sum=2.0:ref_name_counter=RS_GCF_000799305.1_protein.faa_NZ_JUGM01000014.1_250@PF00015_full_PFAM.317.506--2:scovhsp_avg=81.0:scovhsp_max=81.0:scovhsp_min=81.0:scovhsp_std=0.0:scovhsp_sum=162.0:send_avg=163.0:send_max=163.0:send_min=163.0:send_std=0.0:send_sum=326.0:sstart_avg=11.0:sstart_max=11.0:sstart_min=11.0:sstart_std=0.0:sstart_sum=22.0])0:6e-09[&&NHX:Sample_counter=rhizpot1--2||rhizpot3--1:Type_counter=capture--3:besthit_avg=86.39999999999999:besthit_max=89.2:besthit_min=85.0:besthit_std=2.4248711305964297:besthit_sum=259.2:bitscore_avg=204.33333333333334:bitscore_max=227.0:bitscore_min=159.0:bitscore_std=39.25981830489455:bitscore_sum=613.0:capture_class_counter=c__Gammaproteobacteria--3:capture_domain_counter=d__Bacteria--3:capture_family_counter=f__Burkholderiaceae--1||f__Casimicrobiaceae--2:capture_genus_counter=g__CAIWHR01--2||g__Hydrogenophaga--1:capture_order_counter=o__Burkholderiales--3:capture_phylum_counter=p__Proteobacteria--3:capture_species_counter=s__CAIWHR01 sp903912485--2||s__Hydrogenophaga sp002840835--1:evalue_avg=3.2433333333333334e-51:evalue_max=9.73e-51:evalue_min=1.36e-76:evalue_std=5.617618119215058e-51:evalue_sum=9.73e-51:gapopen_avg=0.0:gapopen_max=0.0:gapopen_min=0.0:gapopen_std=0.0:gapopen_sum=0.0:gtdb_class_counter=:gtdb_domain_counter=:gtdb_family_counter=:gtdb_genus_counter=:gtdb_order_counter=:gtdb_phylum_counter=:gtdb_species_counter=:heptad_counter=MCP-36H--3:lbd_counter=:length_avg=136.0:length_max=153.0:length_min=102.0:length_std=29.444863728670914:length_sum=408.0:mismatch_avg=19.0:mismatch_max=23.0:mismatch_min=11.0:mismatch_std=6.928203230275509:mismatch_sum=57.0:name=N1114329:qcovhsp_avg=98.8:qcovhsp_max=99.0:qcovhsp_min=98.7:qcovhsp_std=0.1732050807568861:qcovhsp_sum=296.4:qend_avg=136.33333333333334:qend_max=153.0:qend_min=103.0:qend_std=28.867513459481287:qend_sum=409.0:qstart_avg=1.3333333333333333:qstart_max=2.0:qstart_min=1.0:qstart_std=0.5773502691896257:qstart_sum=4.0:ref_name_counter=RS_GCF_000799305.1_protein.faa_NZ_JUGM01000014.1_250@PF00015_full_PFAM.317.506--3:scovhsp_avg=72.0:scovhsp_max=81.0:scovhsp_min=54.0:scovhsp_std=15.588457268119896:scovhsp_sum=216.0:send_avg=152.66666666666666:send_max=163.0:send_min=132.0:send_std=17.897858344878397:send_sum=458.0:sstart_avg=17.666666666666668:sstart_max=31.0:sstart_min=11.0:sstart_std=11.547005383792515:sstart_sum=53.0])0:5e-09[&&NHX:Sample_counter=rhizpot1--3||rhizpot3--1:Type_counter=capture--4:besthit_avg=86.65:besthit_max=89.2:besthit_min=85.0:besthit_std=2.0420577856662154:besthit_sum=346.6:bitscore_avg=203.5:bitscore_max=227.0:bitscore_min=159.0:bitscore_std=32.09880579294708:bitscore_sum=814.0:capture_class_counter=c__Gammaproteobacteria--4:capture_domain_counter=d__Bacteria--4:capture_family_counter=f__Burkholderiaceae--1||f__Casimicrobiaceae--3:capture_genus_counter=g__CAIWHR01--3||g__Hydrogenophaga--1:capture_order_counter=o__Burkholderiales--4:capture_phylum_counter=p__Proteobacteria--4:capture_species_counter=s__CAIWHR01 sp903912485--3||s__Hydrogenophaga sp002840835--1:evalue_avg=2.4325000000000002e-51:evalue_max=9.73e-51:evalue_min=1.36e-76:evalue_std=4.864999999999999e-51:evalue_sum=9.730000000000001e-51:gapopen_avg=0.0:gapopen_max=0.0:gapopen_min=0.0:gapopen_std=0.0:gapopen_sum=0.0:gtdb_class_counter=:gtdb_domain_counter=:gtdb_family_counter=:gtdb_genus_counter=:gtdb_order_counter=:gtdb_phylum_counter=:gtdb_species_counter=:heptad_counter=MCP-36H--4:lbd_counter=:length_avg=133.75:length_max=153.0:length_min=102.0:length_std=24.45914961727002:length_sum=535.0:mismatch_avg=18.25:mismatch_max=23.0:mismatch_min=11.0:mismatch_std=5.852349955359813:mismatch_sum=73.0:name=N1114330:qcovhsp_avg=98.32499999999999:qcovhsp_max=99.0:qcovhsp_min=96.9:qcovhsp_std=0.9604686356149251:qcovhsp_sum=393.29999999999995:qend_avg=134.25:qend_max=153.0:qend_min=103.0:qend_std=23.935677693908453:qend_sum=537.0:qstart_avg=1.5:qstart_max=2.0:qstart_min=1.0:qstart_std=0.5773502691896257:qstart_sum=6.0:ref_name_counter=RS_GCF_000799305.1_protein.faa_NZ_JUGM01000014.1_250@PF00015_full_PFAM.317.506--4:scovhsp_avg=70.8:scovhsp_max=81.0:scovhsp_min=54.0:scovhsp_std=12.952219886953742:scovhsp_sum=283.2:send_avg=151.25:send_max=163.0:send_min=132.0:send_std=14.885675440951054:send_sum=605.0:sstart_avg=18.5:sstart_max=31.0:sstart_min=11.0:sstart_std=9.574271077563381:sstart_sum=74.0],(e1482546-bfb0-47fb-9017-fe286dbe43fe_2@MCPsignal.150.296:5e-09[&&NHX:Sample=rhizpot1:Type=capture:besthit=86.3:bitscore=220.0:capture_class=c__Gammaproteobacteria:capture_domain=d__Bacteria:capture_family=f__Casimicrobiaceae:capture_genus=g__CAIWHR01:capture_order=o__Burkholderiales:capture_phylum=p__Proteobacteria:capture_species=s__CAIWHR01 sp903912485:evalue=5.22e-74:gapopen=0.0:heptad=MCP-36H:length=146.0:mismatch=20.0:qcovhsp=100.0:qend=146.0:qstart=1.0:ref_name=RS_GCF_000799305.1_protein.faa_NZ_JUGM01000014.1_250@PF00015_full_PFAM.317.506:scovhsp=77.2:send=156.0:sstart=11.0],51e11310-ebfb-4266-9910-f1a3bab2031a_2@MCPsignal.208.363:0.00486509[&&NHX:Sample=rhizpot2:Type=capture:besthit=84.3:bitscore=227.0:capture_class=c__Gammaproteobacteria:capture_domain=d__Bacteria:capture_family=f__Casimicrobiaceae:capture_genus=g__CAIWHR01:capture_order=o__Burkholderiales:capture_phylum=p__Proteobacteria:capture_species=s__CAIWHR01 sp903912485:evalue=1.94e-76:gapopen=0.0:heptad=MCP-36H:length=153.0:mismatch=24.0:qcovhsp=98.7:qend=153.0:qstart=1.0:ref_name=RS_GCF_000799305.1_protein.faa_NZ_JUGM01000014.1_250@PF00015_full_PFAM.317.506:scovhsp=81.0:send=163.0:sstart=11.0])0:5e-09[&&NHX:Sample_counter=rhizpot1--1||rhizpot2--1:Type_counter=capture--2:besthit_avg=85.3:besthit_max=86.3:besthit_min=84.3:besthit_std=1.4142135623730951:besthit_sum=170.6:bitscore_avg=223.5:bitscore_max=227.0:bitscore_min=220.0:bitscore_std=4.949747468305833:bitscore_sum=447.0:capture_class_counter=c__Gammaproteobacteria--2:capture_domain_counter=d__Bacteria--2:capture_family_counter=f__Casimicrobiaceae--2:capture_genus_counter=g__CAIWHR01--2:capture_order_counter=o__Burkholderiales--2:capture_phylum_counter=p__Proteobacteria--2:capture_species_counter=s__CAIWHR01 sp903912485--2:evalue_avg=2.6197e-74:evalue_max=5.22e-74:evalue_min=1.94e-76:evalue_std=3.677379526238759e-74:evalue_sum=5.2394e-74:gapopen_avg=0.0:gapopen_max=0.0:gapopen_min=0.0:gapopen_std=0.0:gapopen_sum=0.0:gtdb_class_counter=:gtdb_domain_counter=:gtdb_family_counter=:gtdb_genus_counter=:gtdb_order_counter=:gtdb_phylum_counter=:gtdb_species_counter=:heptad_counter=MCP-36H--2:lbd_counter=:length_avg=149.5:length_max=153.0:length_min=146.0:length_std=4.949747468305833:length_sum=299.0:mismatch_avg=22.0:mismatch_max=24.0:mismatch_min=20.0:mismatch_std=2.8284271247461903:mismatch_sum=44.0:name=N1114333:qcovhsp_avg=99.35:qcovhsp_max=100.0:qcovhsp_min=98.7:qcovhsp_std=0.9192388155425097:qcovhsp_sum=198.7:qend_avg=149.5:qend_max=153.0:qend_min=146.0:qend_std=4.949747468305833:qend_sum=299.0:qstart_avg=1.0:qstart_max=1.0:qstart_min=1.0:qstart_std=0.0:qstart_sum=2.0:ref_name_counter=RS_GCF_000799305.1_protein.faa_NZ_JUGM01000014.1_250@PF00015_full_PFAM.317.506--2:scovhsp_avg=79.1:scovhsp_max=81.0:scovhsp_min=77.2:scovhsp_std=2.6870057685088784:scovhsp_sum=158.2:send_avg=159.5:send_max=163.0:send_min=156.0:send_std=4.949747468305833:send_sum=319.0:sstart_avg=11.0:sstart_max=11.0:sstart_min=11.0:sstart_std=0.0:sstart_sum=22.0])0:6e-09[&&NHX:Sample_counter=rhizpot1--4||rhizpot2--1||rhizpot3--1:Type_counter=capture--6:besthit_avg=86.19999999999999:besthit_max=89.2:besthit_min=84.3:besthit_std=1.8406520583749684:besthit_sum=517.1999999999999:bitscore_avg=210.16666666666666:bitscore_max=227.0:bitscore_min=159.0:bitscore_std=27.014193800050126:bitscore_sum=1261.0:capture_class_counter=c__Gammaproteobacteria--6:capture_domain_counter=d__Bacteria--6:capture_family_counter=f__Burkholderiaceae--1||f__Casimicrobiaceae--5:capture_genus_counter=g__CAIWHR01--5||g__Hydrogenophaga--1:capture_order_counter=o__Burkholderiales--6:capture_phylum_counter=p__Proteobacteria--6:capture_species_counter=s__CAIWHR01 sp903912485--5||s__Hydrogenophaga sp002840835--1:evalue_avg=1.6216666666666667e-51:evalue_max=9.73e-51:evalue_min=1.36e-76:evalue_std=3.9722558662133865e-51:evalue_sum=9.730000000000001e-51:gapopen_avg=0.0:gapopen_max=0.0:gapopen_min=0.0:gapopen_std=0.0:gapopen_sum=0.0:gtdb_class_counter=:gtdb_domain_counter=:gtdb_family_counter=:gtdb_genus_counter=:gtdb_order_counter=:gtdb_phylum_counter=:gtdb_species_counter=:heptad_counter=MCP-36H--6:lbd_counter=:length_avg=139.0:length_max=153.0:length_min=102.0:length_std=20.73644135332772:length_sum=834.0:mismatch_avg=19.5:mismatch_max=24.0:mismatch_min=11.0:mismatch_std=5.089204259999788:mismatch_sum=117.0:name=N1114334:qcovhsp_avg=98.66666666666667:qcovhsp_max=100.0:qcovhsp_min=96.9:qcovhsp_std=1.001332445627656:qcovhsp_sum=592.0:qend_avg=139.33333333333334:qend_max=153.0:qend_min=103.0:qend_std=20.264912204760886:qend_sum=836.0:qstart_avg=1.3333333333333333:qstart_max=2.0:qstart_min=1.0:qstart_std=0.5163977794943223:qstart_sum=8.0:ref_name_counter=RS_GCF_000799305.1_protein.faa_NZ_JUGM01000014.1_250@PF00015_full_PFAM.317.506--6:scovhsp_avg=73.56666666666666:scovhsp_max=81.0:scovhsp_min=54.0:scovhsp_std=10.975913022007175:scovhsp_sum=441.4:send_avg=154.0:send_max=163.0:send_min=132.0:send_std=12.489995996796797:send_sum=924.0:sstart_avg=16.0:sstart_max=31.0:sstart_min=11.0:sstart_std=8.366600265340756:sstart_sum=96.0])0.943:0.0655111[&&NHX:Sample_counter=rhizpot1--7||rhizpot2--1||rhizpot3--2:Type_counter=capture--10:besthit_avg=85.8:besthit_max=89.2:besthit_min=83.2:besthit_std=1.8784492084087427:besthit_sum=686.4:bitscore_avg=198.5:bitscore_max=227.0:bitscore_min=159.0:bitscore_std=31.45972481943041:bitscore_sum=1588.0:capture_class_counter=c__Gammaproteobacteria--10:capture_domain_counter=d__Bacteria--10:capture_family_counter=f__Burkholderiaceae--4||f__Casimicrobiaceae--6:capture_genus_counter=g__CAIWHR01--6||g__Hydrogenophaga--2||g__Massilia--2:capture_order_counter=o__Burkholderiales--10:capture_phylum_counter=p__Proteobacteria--10:capture_species_counter=s__CAIWHR01 sp903912485--6||s__Hydrogenophaga sp002840835--2||s__Massilia sp006715485--2:evalue_avg=1.6192250000000002e-51:evalue_max=9.73e-51:evalue_min=1.36e-76:evalue_std=3.461523727968034e-51:evalue_sum=1.2953800000000002e-50:gapopen_avg=0.0:gapopen_max=0.0:gapopen_min=0.0:gapopen_std=0.0:gapopen_sum=0.0:gtdb_class_counter=:gtdb_domain_counter=:gtdb_family_counter=:gtdb_genus_counter=:gtdb_order_counter=:gtdb_phylum_counter=:gtdb_species_counter=:heptad_counter=MCP-36H--10:lbd_counter=:length_avg=131.0:length_max=153.0:length_min=102.0:length_std=22.947144235643542:length_sum=1048.0:mismatch_avg=18.75:mismatch_max=24.0:mismatch_min=11.0:mismatch_std=4.590362575159894:mismatch_sum=150.0:name=N1114335:qcovhsp_avg=98.325:qcovhsp_max=100.0:qcovhsp_min=96.9:qcovhsp_std=1.0566118357412866:qcovhsp_sum=786.6:qend_avg=131.5:qend_max=153.0:qend_min=103.0:qend_std=22.443580055648113:qend_sum=1052.0:qstart_avg=1.5:qstart_max=2.0:qstart_min=1.0:qstart_std=0.5345224838248488:qstart_sum=12.0:ref_name_counter=RS_GCF_000799305.1_protein.faa_NZ_JUGM01000014.1_250@PF00015_full_PFAM.317.506--8:scovhsp_avg=69.32499999999999:scovhsp_max=81.0:scovhsp_min=54.0:scovhsp_std=12.154687514347236:scovhsp_sum=554.5999999999999:send_avg=156.25:send_max=163.0:send_min=132.0:send_std=11.348379368249647:send_sum=1250.0:sstart_avg=26.25:sstart_max=57.0:sstart_min=11.0:sstart_std=20.253747448664548:sstart_sum=210.0])1:0.200466[&&NHX:Sample_counter=rhizpot1--7||rhizpot2--1||rhizpot3--2:Type_counter=GTDB--1||capture--10:besthit_avg=85.80000000000001:besthit_max=89.2:besthit_min=83.2:besthit_std=1.8784492084087427:besthit_sum=686.4000000000001:bitscore_avg=198.5:bitscore_max=227.0:bitscore_min=159.0:bitscore_std=31.45972481943041:bitscore_sum=1588.0:capture_class_counter=c__Gammaproteobacteria--10:capture_domain_counter=d__Bacteria--10:capture_family_counter=f__Burkholderiaceae--4||f__Casimicrobiaceae--6:capture_genus_counter=g__CAIWHR01--6||g__Hydrogenophaga--2||g__Massilia--2:capture_order_counter=o__Burkholderiales--10:capture_phylum_counter=p__Proteobacteria--10:capture_species_counter=s__CAIWHR01 sp903912485--6||s__Hydrogenophaga sp002840835--2||s__Massilia sp006715485--2:evalue_avg=1.6192250000000002e-51:evalue_max=9.73e-51:evalue_min=1.36e-76:evalue_std=3.461523727968034e-51:evalue_sum=1.2953800000000002e-50:gapopen_avg=0.0:gapopen_max=0.0:gapopen_min=0.0:gapopen_std=0.0:gapopen_sum=0.0:gtdb_class_counter=c__Gammaproteobacteria--1:gtdb_domain_counter=d__Bacteria--1:gtdb_family_counter=f__Burkholderiaceae--1:gtdb_genus_counter=g__Rhizobacter--1:gtdb_order_counter=o__Burkholderiales--1:gtdb_phylum_counter=p__Proteobacteria--1:gtdb_species_counter=s__Rhizobacter sp000799305--1:heptad_counter=MCP-36H--11:lbd_counter=:lca_tree=s__Rhizobacter sp000799305:length_avg=131.0:length_max=153.0:length_min=102.0:length_std=22.947144235643542:length_sum=1048.0:mismatch_avg=18.75:mismatch_max=24.0:mismatch_min=11.0:mismatch_std=4.590362575159894:mismatch_sum=150.0:name=N1114336:qcovhsp_avg=98.325:qcovhsp_max=100.0:qcovhsp_min=96.9:qcovhsp_std=1.0566118357412866:qcovhsp_sum=786.6:qend_avg=131.5:qend_max=153.0:qend_min=103.0:qend_std=22.443580055648113:qend_sum=1052.0:qstart_avg=1.5:qstart_max=2.0:qstart_min=1.0:qstart_std=0.5345224838248488:qstart_sum=12.0:ref_name_counter=RS_GCF_000799305.1_protein.faa_NZ_JUGM01000014.1_250@PF00015_full_PFAM.317.506--8:scovhsp_avg=69.32499999999999:scovhsp_max=81.0:scovhsp_min=54.0:scovhsp_std=12.154687514347236:scovhsp_sum=554.5999999999999:send_avg=156.25:send_max=163.0:send_min=132.0:send_std=11.348379368249647:send_sum=1250.0:sstart_avg=26.25:sstart_max=57.0:sstart_min=11.0:sstart_std=20.253747448664548:sstart_sum=210.0])0.84:0.0278831[&&NHX:Sample_counter=rhizpot1--9||rhizpot2--3||rhizpot3--4||rhiztom1--6||rhiztom2--7||rhiztom3--21:Type_counter=GTDB--21||capture--50:besthit_avg=83.37142857142855:besthit_max=92.9:besthit_min=61.9:besthit_std=7.810882799651402:besthit_sum=1167.1999999999998:bitscore_avg=182.0:bitscore_max=227.0:bitscore_min=142.0:bitscore_std=31.564342101613526:bitscore_sum=2548.0:capture_class_counter=c__Desulfobulbia--1||c__Gammaproteobacteria--48||c__Thermoleophilia--1:capture_domain_counter=d__Bacteria--50:capture_family_counter=f__Burkholderiaceae--39||f__Casimicrobiaceae--7||f__Desulfurivibrionaceae--1||f__Halomonadaceae--1||f__Solirubrobacteraceae--1||f__Thiobacillaceae--1:capture_genus_counter=g__Achromobacter--1||g__Alicycliphilus--3||g__Aquabacterium--2||g__Aquabacterium_B--4||g__Aquincola--5||g__CAIMXF01--1||g__CAIWHR01--7||g__Cupriavidus--1||g__Curvibacter--1||g__Halomonas_F--1||g__Hydrogenophaga--5||g__Hylemonella--1||g__Ideonella_A--1||g__Massilia--7||g__Patulibacter--1||g__Rubrivivax--4||g__SURF-16--1||g__Thiobacillus--1||g__UBA997--1||g__Variovorax--2:capture_order_counter=o__Burkholderiales--47||o__Desulfobulbales--1||o__Pseudomonadales--1||o__Solirubrobacterales--1:capture_phylum_counter=p__Actinobacteriota--1||p__Desulfobacterota--1||p__Proteobacteria--48:capture_species_counter=s__Achromobacter xylosoxidans_C--1||s__Alicycliphilus sp018240995--3||s__Aquabacterium sp002339015--2||s__Aquabacterium_B tepidiphilum--4||s__Aquincola tertiaricarbonis--5||s__CAIMXF01 sp903845345--1||s__CAIWHR01 sp903912485--7||s__Cupriavidus malaysiensis--1||s__Curvibacter sp019233055--1||s__Halomonas_F pacifica--1||s__Hydrogenophaga sp002840835--3||s__Hydrogenophaga sp013823505--1||s__Hydrogenophaga taeniospiralis--1||s__Hylemonella gracilis--1||s__Ideonella_A sakaiensis--1||s__Massilia aurea_A--4||s__Massilia sp002354135--1||s__Massilia sp006715485--2||s__Patulibacter americanus--1||s__Rubrivivax sp001295865--1||s__Rubrivivax sp001295905--3||s__SURF-16 sp018816555--1||s__Thiobacillus sp016195805--1||s__UBA997 sp002291945--1||s__Variovorax sp001541225--1||s__Variovorax sp001984055--1:evalue_avg=4.243390598985717e-45:evalue_max=5.94e-44:evalue_min=1.36e-76:evalue_std=1.5875164341752095e-44:evalue_sum=5.940746838580003e-44:gapopen_avg=0.0:gapopen_max=0.0:gapopen_min=0.0:gapopen_std=0.0:gapopen_sum=0.0:gtdb_class_counter=c__Gammaproteobacteria--21:gtdb_domain_counter=d__Bacteria--21:gtdb_family_counter=f__Burkholderiaceae--20||f__Enterobacteriaceae--1:gtdb_genus_counter=g__Aquabacterium--1||g__Aquabacterium_A--1||g__Curvibacter--2||g__Pantoea--1||g__Pelomonas--9||g__Rhizobacter--2||g__Rubrivivax--4||g__Verticiella--1:gtdb_order_counter=o__Burkholderiales--20||o__Enterobacterales--1:gtdb_phylum_counter=p__Proteobacteria--21:gtdb_species_counter=s__Aquabacterium lacunae--1||s__Aquabacterium_A sp000244995--1||s__Curvibacter sp019233055--2||s__Pantoea sp002359495--1||s__Pelomonas puraquae--1||s__Pelomonas saccharophila--1||s__Pelomonas sp003963005--1||s__Pelomonas sp003963075--2||s__Pelomonas sp009996515--1||s__Pelomonas sp016195825--1||s__Pelomonas sp016790285--2||s__Rhizobacter sp000799305--1||s__Rhizobacter sp903643055--1||s__Rubrivivax albus--1||s__Rubrivivax gelatinosus--1||s__Rubrivivax gelatinosus_B--1||s__Rubrivivax sp001295905--1||s__Verticiella sp018904615--1:heptad_counter=MCP-36H--71:lbd_counter=:lca_tree=f__Burkholderiaceae:length_avg=125.57142857142857:length_max=155.0:length_min=99.0:length_std=24.14288965470208:length_sum=1758.0:mismatch_avg=21.785714285714285:mismatch_max=59.0:mismatch_min=7.0:mismatch_std=13.40022141854134:mismatch_sum=305.0:name=N1114337:qcovhsp_avg=98.65:qcovhsp_max=100.0:qcovhsp_min=96.9:qcovhsp_std=1.0181053292947937:qcovhsp_sum=1381.1000000000001:qend_avg=126.0:qend_max=155.0:qend_min=99.0:qend_std=23.787520968906236:qend_sum=1764.0:qstart_avg=1.4285714285714286:qstart_max=2.0:qstart_min=1.0:qstart_std=0.5135525910130955:qstart_sum=20.0:ref_name_counter=GB_GCA_017302655.1_protein.faa_JAFLDE010000001.1_24@PF00015_full_PFAM.320.504--1||GB_GCA_017307855.1_protein.faa_JAFKGD010000001.1_361@PF00015_full_PFAM.315.503--1||GB_GCA_017992055.1_protein.faa_JAGOPK010000025.1_15@PF00015_full_PFAM.324.510--1||RS_GCF_000799305.1_protein.faa_NZ_JUGM01000014.1_250@PF00015_full_PFAM.317.506--8||RS_GCF_004016515.1_protein.faa_NZ_SACT01000002.1_204@PF00015_full_PFAM.313.501--2||RS_GCF_004016515.1_protein.faa_NZ_SACT01000009.1_63@PF00015_full_PFAM.335.525--1:scovhsp_avg=66.70714285714287:scovhsp_max=83.3:scovhsp_min=52.1:scovhsp_std=12.83986965460525:scovhsp_sum=933.9000000000001:send_avg=146.92857142857142:send_max=163.0:send_min=115.0:send_std=18.967438843020854:send_sum=2057.0:sstart_avg=22.357142857142858:sstart_max=57.0:sstart_min=3.0:sstart_std=17.39410661847699:sstart_sum=313.0])0.734:0.0126855[&&NHX:Sample_counter=rhizpot1--16||rhizpot2--12||rhizpot3--13||rhiztom1--22||rhiztom2--13||rhiztom3--38:Type_counter=GTDB--42||capture--114:besthit_avg=87.11538461538463:besthit_max=100.0:besthit_min=61.2:besthit_std=13.706423063020626:besthit_sum=4530.000000000001:bitscore_avg=192.37692307692308:bitscore_max=273.0:bitscore_min=58.5:bitscore_std=47.55563765422402:bitscore_sum=10003.6:capture_class_counter=c__Desulfobulbia--1||c__Gammaproteobacteria--112||c__Thermoleophilia--1:capture_domain_counter=d__Bacteria--114:capture_family_counter=f__Burkholderiaceae--94||f__Casimicrobiaceae--14||f__Desulfurivibrionaceae--1||f__Halomonadaceae--1||f__Solirubrobacteraceae--1||f__Thiobacillaceae--3:capture_genus_counter=g__Achromobacter--2||g__Acidovorax--1||g__Alicycliphilus--28||g__Aquabacterium--2||g__Aquabacterium_B--4||g__Aquincola--5||g__CAIMXF01--1||g__CAIWHR01--14||g__Cupriavidus--1||g__Curvibacter--2||g__Duganella--1||g__Halomonas_F--1||g__Hydrogenophaga--9||g__Hylemonella--1||g__Ideonella_A--1||g__MR-S7--4||g__Massilia--8||g__Paraburkholderia--1||g__Patulibacter--1||g__Rubrivivax--7||g__SURF-16--1||g__Thiobacillus--3||g__UBA997--1||g__Variovorax--14||g__Zhizhongheella--1:capture_order_counter=o__Burkholderiales--111||o__Desulfobulbales--1||o__Pseudomonadales--1||o__Solirubrobacterales--1:capture_phylum_counter=p__Actinobacteriota--1||p__Desulfobacterota--1||p__Proteobacteria--112:capture_species_counter=s__Achromobacter xylosoxidans_C--2||s__Acidovorax sp001411535--1||s__Alicycliphilus sp018240995--28||s__Aquabacterium sp002339015--2||s__Aquabacterium_B tepidiphilum--4||s__Aquincola tertiaricarbonis--5||s__CAIMXF01 sp903845345--1||s__CAIWHR01 sp903912485--14||s__Cupriavidus malaysiensis--1||s__Curvibacter sp019233055--2||s__Duganella levis--1||s__Halomonas_F pacifica--1||s__Hydrogenophaga borbori--4||s__Hydrogenophaga sp002840835--3||s__Hydrogenophaga sp013823505--1||s__Hydrogenophaga taeniospiralis--1||s__Hylemonella gracilis--1||s__Ideonella_A sakaiensis--1||s__MR-S7 sp000400995--4||s__Massilia aurea_A--5||s__Massilia sp002354135--1||s__Massilia sp006715485--2||s__Paraburkholderia sp000745015--1||s__Patulibacter americanus--1||s__Rubrivivax sp001295865--1||s__Rubrivivax sp001295905--4||s__Rubrivivax sp001724995--1||s__Rubrivivax sp016789955--1||s__SURF-16 sp018816555--1||s__Thiobacillus sp016195805--3||s__UBA997 sp002291945--1||s__Variovorax sp001541225--1||s__Variovorax sp001984055--13||s__Zhizhongheella caldifontis--1:evalue_avg=1.792309673076923e-15:evalue_max=9.32e-14:evalue_min=6.35e-95:evalue_std=1.2924514291986514e-14:evalue_sum=9.3200103e-14:gapopen_avg=0.057692307692307696:gapopen_max=1.0:gapopen_min=0.0:gapopen_std=0.2354354778987094:gapopen_sum=3.0:gtdb_class_counter=c__Gammaproteobacteria--42:gtdb_domain_counter=d__Bacteria--42:gtdb_family_counter=f__Burkholderiaceae--41||f__Enterobacteriaceae--1:gtdb_genus_counter=g__Aquabacterium--1||g__Aquabacterium_A--1||g__Curvibacter--2||g__Hydrogenophaga--5||g__Ideonella--2||g__Janthinobacterium--9||g__LX47W--2||g__Pantoea--1||g__Pelomonas--9||g__Pseudorhodoferax--2||g__Rhizobacter--2||g__Rubrivivax--4||g__Verticiella--2:gtdb_order_counter=o__Burkholderiales--41||o__Enterobacterales--1:gtdb_phylum_counter=p__Proteobacteria--42:gtdb_species_counter=s__Aquabacterium lacunae--1||s__Aquabacterium_A sp000244995--1||s__Curvibacter sp019233055--2||s__Hydrogenophaga borbori--1||s__Hydrogenophaga palleronii--1||s__Hydrogenophaga sp005503365--1||s__Hydrogenophaga sp009859475--1||s__Hydrogenophaga sp018993155--1||s__Ideonella dechloratans--1||s__Ideonella sp000333615--1||s__Janthinobacterium psychrotolerans--1||s__Janthinobacterium sp002250505--1||s__Janthinobacterium sp002813325--1||s__Janthinobacterium sp009208565--1||s__Janthinobacterium sp009923995--1||s__Janthinobacterium sp014200675--1||s__Janthinobacterium sp014200725--1||s__Janthinobacterium sp900112025--1||s__Janthinobacterium violaceinigrum--1||s__LX47W sp014042345--1||s__LX47W sp014042355--1||s__Pantoea sp002359495--1||s__Pelomonas puraquae--1||s__Pelomonas saccharophila--1||s__Pelomonas sp003963005--1||s__Pelomonas sp003963075--2||s__Pelomonas sp009996515--1||s__Pelomonas sp016195825--1||s__Pelomonas sp016790285--2||s__Pseudorhodoferax soli--1||s__Pseudorhodoferax sp001422365--1||s__Rhizobacter sp000799305--1||s__Rhizobacter sp903643055--1||s__Rubrivivax albus--1||s__Rubrivivax gelatinosus--1||s__Rubrivivax gelatinosus_B--1||s__Rubrivivax sp001295905--1||s__Verticiella sp018904615--2:heptad_counter=MCP-36H--156:lbd_counter=:lca_tree=f__Burkholderiaceae:length_avg=128.96153846153845:length_max=157.0:length_min=33.0:length_std=28.381823469768108:length_sum=6706.0:mismatch_avg=18.192307692307693:mismatch_max=59.0:mismatch_min=0.0:mismatch_std=21.424778088436835:mismatch_sum=946.0:name=N1114338:qcovhsp_avg=99.2673076923077:qcovhsp_max=100.0:qcovhsp_min=96.9:qcovhsp_std=0.8961182419017479:qcovhsp_sum=5161.900000000001:qend_avg=129.28846153846155:qend_max=157.0:qend_min=33.0:qend_std=28.27271707707026:qend_sum=6723.0:qstart_avg=1.3653846153846154:qstart_max=3.0:qstart_min=1.0:qstart_std=0.6271268487830473:qstart_sum=71.0:ref_name_counter=GB_GCA_005884255.1_protein.faa_VBDL01000222.1_5@PF00015_full_PFAM.112.192--1||GB_GCA_009830035.1_protein.faa_SZZY01000002.1_215@PF00015_full_PFAM.1.43--1||GB_GCA_017302655.1_protein.faa_JAFLDE010000001.1_24@PF00015_full_PFAM.320.504--1||GB_GCA_017307855.1_protein.faa_JAFKGD010000001.1_361@PF00015_full_PFAM.315.503--1||GB_GCA_017992055.1_protein.faa_JAGOPK010000025.1_15@PF00015_full_PFAM.324.510--1||GB_GCA_018993155.1_protein.faa_JAGKSX010000057.1_19@PF00015_full_PFAM.447.634--2||RS_GCF_000799305.1_protein.faa_NZ_JUGM01000014.1_250@PF00015_full_PFAM.317.506--8||RS_GCF_003337555.1_protein.faa_NZ_QPJK01000015.1_36@PF00015_full_PFAM.454.641--14||RS_GCF_003417535.1_protein.faa_NZ_QVLS01000003.1_280@PF00015_full_PFAM.462.647--17||RS_GCF_004016515.1_protein.faa_NZ_SACT01000002.1_204@PF00015_full_PFAM.313.501--2||RS_GCF_004016515.1_protein.faa_NZ_SACT01000009.1_63@PF00015_full_PFAM.335.525--1||RS_GCF_005503365.1_protein.faa_NZ_SCML01000025.1_15@PF00015_full_PFAM.447.634--3:scovhsp_avg=70.825:scovhsp_max=83.8:scovhsp_min=50.3:scovhsp_std=11.862461388602219:scovhsp_sum=3682.9:send_avg=144.21153846153845:send_max=163.0:send_min=40.0:send_std=26.823560421114095:send_sum=7499.0:sstart_avg=16.307692307692307:sstart_max=67.0:sstart_min=3.0:sstart_std=13.899553472216239:sstart_sum=848.0],((((367090cb-536a-4f91-ae2a-7d22495167de_4@MCPsignal.48.120:0.108525[&&NHX:Sample=rhizpot1:Type=capture:capture_class=c__Alphaproteobacteria:capture_domain=d__Bacteria:capture_family=f__Sphingomonadaceae:capture_genus=g__Erythrobacter:capture_order=o__Sphingomonadales:capture_phylum=p__Proteobacteria:capture_species=s__Erythrobacter sp001557115:heptad=MCP-36H],1bfb9673-e529-47fa-a42a-6a978989cd33_4@MCPsignal.21.85:0.103417[&&NHX:Sample=rhiztom3:Type=capture:capture_class=c__Gammaproteobacteria:capture_domain=d__Bacteria:capture_family=f__Burkholderiaceae:capture_genus=g__Alicycliphilus:capture_order=o__Burkholderiales:capture_phylum=p__Proteobacteria:capture_species=s__Alicycliphilus sp018240995:heptad=MCP-36H])0.823:0.0844499[&&NHX:Sample_counter=rhizpot1--1||rhiztom3--1:Type_counter=capture--2:capture_class_counter=c__Alphaproteobacteria--1||c__Gammaproteobacteria--1:capture_domain_counter=d__Bacteria--2:capture_family_counter=f__Burkholderiaceae--1||f__Sphingomonadaceae--1:capture_genus_counter=g__Alicycliphilus--1||g__Erythrobacter--1:capture_order_counter=o__Burkholderiales--1||o__Sphingomonadales--1:capture_phylum_counter=p__Proteobacteria--2:capture_species_counter=s__Alicycliphilus sp018240995--1||s__Erythrobacter sp001557115--1:gtdb_class_counter=:gtdb_domain_counter=:gtdb_family_counter=:gtdb_genus_counter=:gtdb_order_counter=:gtdb_phylum_counter=:gtdb_species_counter=:heptad_counter=MCP-36H--2:lbd_counter=:name=N1114341:ref_name_counter=],((GB_GCA_016719405.1_protein.faa_JADJZE010000005.1_25@PF00015_full_PFAM.284.521:0.264683[&&NHX:Type=GTDB:gtdb_class=c__Gammaproteobacteria:gtdb_domain=d__Bacteria:gtdb_family=f__Burkholderiaceae:gtdb_genus=g__Rhodoferax:gtdb_order=o__Burkholderiales:gtdb_phylum=p__Proteobacteria:gtdb_species=s__Rhodoferax sp016719405:heptad=MCP-36H:species=d__Bacteria_p__Proteobacteria_c__Gammaproteobacteria_o__Burkholderiales_f__Burkholderiaceae_g__Rhodoferax_s__Rhodoferax sp016719405],GB_GCA_008015235.1_protein.faa_SSFF01000003.1_314@PF00015_full_PFAM.323.512:0.0721673[&&NHX:Type=GTDB:gtdb_class=c__Gammaproteobacteria:gtdb_domain=d__Bacteria:gtdb_family=f__Burkholderiaceae:gtdb_genus=g__Rhodoferax:gtdb_order=o__Burkholderiales:gtdb_phylum=p__Proteobacteria:gtdb_species=s__Rhodoferax sp008015235:heptad=MCP-36H:species=d__Bacteria_p__Proteobacteria_c__Gammaproteobacteria_o__Burkholderiales_f__Burkholderiaceae_g__Rhodoferax_s__Rhodoferax sp008015235])0:1.8e-08[&&NHX:Sample_counter=:Type_counter=GTDB--2:capture_class_counter=:capture_domain_counter=:capture_family_counter=:capture_genus_counter=:capture_order_counter=:capture_phylum_counter=:capture_species_counter=:evoltype=D:gtdb_class_counter=c__Gammaproteobacteria--2:gtdb_domain_counter=d__Bacteria--2:gtdb_family_counter=f__Burkholderiaceae--2:gtdb_genus_counter=g__Rhodoferax--2:gtdb_order_counter=o__Burkholderiales--2:gtdb_phylum_counter=p__Proteobacteria--2:gtdb_species_counter=s__Rhodoferax sp008015235--1||s__Rhodoferax sp016719405--1:heptad_counter=MCP-36H--2:lbd_counter=:lca=d__Bacteria:lca_tree=g__Rhodoferax:name=N1114344:ref_name_counter=],0db9ac22-339b-5078-919c-cdb6328ce9c7_5@MCPsignal.74.113:0.252777[&&NHX:Sample=rhiztom3:Type=capture:capture_class=c__Gammaproteobacteria:capture_domain=d__Bacteria:capture_family=f__Thiobacillaceae:capture_genus=g__Thiobacillus:capture_order=o__Burkholderiales:capture_phylum=p__Proteobacteria:capture_species=s__Thiobacillus sp016195805:heptad=MCP-36H])0.294:0.131348[&&NHX:Sample_counter=rhiztom3--1:Type_counter=GTDB--2||capture--1:capture_class_counter=c__Gammaproteobacteria--1:capture_domain_counter=d__Bacteria--1:capture_family_counter=f__Thiobacillaceae--1:capture_genus_counter=g__Thiobacillus--1:capture_order_counter=o__Burkholderiales--1:capture_phylum_counter=p__Proteobacteria--1:capture_species_counter=s__Thiobacillus sp016195805--1:gtdb_class_counter=c__Gammaproteobacteria--2:gtdb_domain_counter=d__Bacteria--2:gtdb_family_counter=f__Burkholderiaceae--2:gtdb_genus_counter=g__Rhodoferax--2:gtdb_order_counter=o__Burkholderiales--2:gtdb_phylum_counter=p__Proteobacteria--2:gtdb_species_counter=s__Rhodoferax sp008015235--1||s__Rhodoferax sp016719405--1:heptad_counter=MCP-36H--3:lbd_counter=:lca_tree=g__Rhodoferax:name=N1114346:ref_name_counter=])0.732:0.0437987[&&NHX:Sample_counter=rhizpot1--1||rhiztom3--2:Type_counter=GTDB--2||capture--3:capture_class_counter=c__Alphaproteobacteria--1||c__Gammaproteobacteria--2:capture_domain_counter=d__Bacteria--3:capture_family_counter=f__Burkholderiaceae--1||f__Sphingomonadaceae--1||f__Thiobacillaceae--1:capture_genus_counter=g__Alicycliphilus--1||g__Erythrobacter--1||g__Thiobacillus--1:capture_order_counter=o__Burkholderiales--2||o__Sphingomonadales--1:capture_phylum_counter=p__Proteobacteria--3:capture_species_counter=s__Alicycliphilus sp018240995--1||s__Erythrobacter sp001557115--1||s__Thiobacillus sp016195805--1:gtdb_class_counter=c__Gammaproteobacteria--2:gtdb_domain_counter=d__Bacteria--2:gtdb_family_counter=f__Burkholderiaceae--2:gtdb_genus_counter=g__Rhodoferax--2:gtdb_order_counter=o__Burkholderiales--2:gtdb_phylum_counter=p__Proteobacteria--2:gtdb_species_counter=s__Rhodoferax sp008015235--1||s__Rhodoferax sp016719405--1:heptad_counter=MCP-36H--5:lbd_counter=:lca_tree=g__Rhodoferax:name=N1114347:ref_name_counter=],((GB_GCA_903828235.1_protein.faa_CAIKLM010000096.1_13@PF00015_full_PFAM.289.474:0.110121[&&NHX:Type=GTDB:gtdb_class=c__Gammaproteobacteria:gtdb_domain=d__Bacteria:gtdb_family=f__Burkholderiaceae:gtdb_genus=g__Rubrivivax:gtdb_order=o__Burkholderiales:gtdb_phylum=p__Proteobacteria:gtdb_species=s__Rubrivivax sp903828235:heptad=MCP-36H:species=d__Bacteria_p__Proteobacteria_c__Gammaproteobacteria_o__Burkholderiales_f__Burkholderiaceae_g__Rubrivivax_s__Rubrivivax sp903828235],7d1a7245-1571-4f56-a488-649c3028844c_2@MCPsignal.102.162:0.15333[&&NHX:Sample=rhizpot1:Type=capture:capture_class=c__Gammaproteobacteria:capture_domain=d__Bacteria:capture_family=f__Burkholderiaceae:capture_genus=g__Achromobacter:capture_order=o__Burkholderiales:capture_phylum=p__Proteobacteria:capture_species=s__Achromobacter denitrificans:heptad=MCP-36H])0.771:0.120523[&&NHX:Sample_counter=rhizpot1--1:Type_counter=GTDB--1||capture--1:capture_class_counter=c__Gammaproteobacteria--1:capture_domain_counter=d__Bacteria--1:capture_family_counter=f__Burkholderiaceae--1:capture_genus_counter=g__Achromobacter--1:capture_order_counter=o__Burkholderiales--1:capture_phylum_counter=p__Proteobacteria--1:capture_species_counter=s__Achromobacter denitrificans--1:gtdb_class_counter=c__Gammaproteobacteria--1:gtdb_domain_counter=d__Bacteria--1:gtdb_family_counter=f__Burkholderiaceae--1:gtdb_genus_counter=g__Rubrivivax--1:gtdb_order_counter=o__Burkholderiales--1:gtdb_phylum_counter=p__Proteobacteria--1:gtdb_species_counter=s__Rubrivivax sp903828235--1:heptad_counter=MCP-36H--2:lbd_counter=:lca_tree=s__Rubrivivax sp903828235:name=N1114350:ref_name_counter=],e59b1f74-2d0d-5d0c-b159-141398ab5990_6@MCPsignal.24.99:0.120996[&&NHX:Sample=rhiztom2:Type=capture:capture_class=c__Gammaproteobacteria:capture_domain=d__Bacteria:capture_family=f__Burkholderiaceae:capture_genus=g__Hydrogenophaga:capture_order=o__Burkholderiales:capture_phylum=p__Proteobacteria:capture_species=s__Hydrogenophaga sp003241965:heptad=MCP-36H])0.691:0.0205642[&&NHX:Sample_counter=rhizpot1--1||rhiztom2--1:Type_counter=GTDB--1||capture--2:capture_class_counter=c__Gammaproteobacteria--2:capture_domain_counter=d__Bacteria--2:capture_family_counter=f__Burkholderiaceae--2:capture_genus_counter=g__Achromobacter--1||g__Hydrogenophaga--1:capture_order_counter=o__Burkholderiales--2:capture_phylum_counter=p__Proteobacteria--2:capture_species_counter=s__Achromobacter denitrificans--1||s__Hydrogenophaga sp003241965--1:gtdb_class_counter=c__Gammaproteobacteria--1:gtdb_domain_counter=d__Bacteria--1:gtdb_family_counter=f__Burkholderiaceae--1:gtdb_genus_counter=g__Rubrivivax--1:gtdb_order_counter=o__Burkholderiales--1:gtdb_phylum_counter=p__Proteobacteria--1:gtdb_species_counter=s__Rubrivivax sp903828235--1:heptad_counter=MCP-36H--3:lbd_counter=:lca_tree=s__Rubrivivax sp903828235:name=N1114352:ref_name_counter=])0.891:0.0438767[&&NHX:Sample_counter=rhizpot1--2||rhiztom2--1||rhiztom3--2:Type_counter=GTDB--3||capture--5:capture_class_counter=c__Alphaproteobacteria--1||c__Gammaproteobacteria--4:capture_domain_counter=d__Bacteria--5:capture_family_counter=f__Burkholderiaceae--3||f__Sphingomonadaceae--1||f__Thiobacillaceae--1:capture_genus_counter=g__Achromobacter--1||g__Alicycliphilus--1||g__Erythrobacter--1||g__Hydrogenophaga--1||g__Thiobacillus--1:capture_order_counter=o__Burkholderiales--4||o__Sphingomonadales--1:capture_phylum_counter=p__Proteobacteria--5:capture_species_counter=s__Achromobacter denitrificans--1||s__Alicycliphilus sp018240995--1||s__Erythrobacter sp001557115--1||s__Hydrogenophaga sp003241965--1||s__Thiobacillus sp016195805--1:gtdb_class_counter=c__Gammaproteobacteria--3:gtdb_domain_counter=d__Bacteria--3:gtdb_family_counter=f__Burkholderiaceae--3:gtdb_genus_counter=g__Rhodoferax--2||g__Rubrivivax--1:gtdb_order_counter=o__Burkholderiales--3:gtdb_phylum_counter=p__Proteobacteria--3:gtdb_species_counter=s__Rhodoferax sp008015235--1||s__Rhodoferax sp016719405--1||s__Rubrivivax sp903828235--1:heptad_counter=MCP-36H--8:lbd_counter=:lca_tree=f__Burkholderiaceae:name=N1114353:ref_name_counter=],(((dd806286-a0cc-4679-aa8d-f67dcc37d53a_1@MCPsignal.81.144:5e-09[&&NHX:Sample=rhiztom1:Type=capture:capture_class=c__Gammaproteobacteria:capture_domain=d__Bacteria:capture_family=f__Burkholderiaceae:capture_genus=g__Aquabacterium:capture_order=o__Burkholderiales:capture_phylum=p__Proteobacteria:capture_species=s__Aquabacterium sp903894125:heptad=MCP-36H],((((119da850-1524-4d03-9dd4-488fc29b0a87_4@MCPsignal.19.95:5e-09[&&NHX:Sample=rhiztom3:Type=capture:capture_class=c__Gammaproteobacteria:capture_domain=d__Bacteria:capture_family=f__Burkholderiaceae:capture_genus=g__Rhizobacter:capture_order=o__Burkholderiales:capture_phylum=p__Proteobacteria:capture_species=s__Rhizobacter sp000799605:heptad=MCP-36H],((903810bc-bfd9-4225-9d88-5021d7586ee9_6@MCPsignal.441.530:5e-09[&&NHX:Sample=rhiztom2:Type=capture:capture_class=c__Gammaproteobacteria:capture_domain=d__Bacteria:capture_family=f__Burkholderiaceae:capture_genus=g__Rhizobacter:capture_order=o__Burkholderiales:capture_phylum=p__Proteobacteria:capture_species=s__Rhizobacter sp000799605:heptad=MCP-36H],(((GB_GCA_011620135.1_protein.faa_WOZS01000065.1_8@PF00015_full_PFAM.639.735:1.01301[&&NHX:Type=GTDB:gtdb_class=c__Gammaproteobacteria:gtdb_domain=d__Bacteria:gtdb_family=f__WOZS01:gtdb_genus=g__WOZS01:gtdb_order=o__UBA2770:gtdb_phylum=p__Proteobacteria:gtdb_species=s__WOZS01 sp011620135:heptad=MCP-36H:species=d__Bacteria_p__Proteobacteria_c__Gammaproteobacteria_o__UBA2770_f__WOZS01_g__WOZS01_s__WOZS01 sp011620135],94b9379e-5494-445d-a788-315f117410ff_1@MCPsignal.151.263:5e-09[&&NHX:Sample=rhizpot1:Type=capture:besthit=67.6:bitscore=112.0:capture_class=c__Planctomycetia:capture_domain=d__Bacteria:capture_family=f__Thermoguttaceae:capture_genus=g__WRKP01:capture_order=o__Pirellulales:capture_phylum=p__Planctomycetota:capture_species=s__WRKP01 sp009778035:evalue=7.63e-32:gapopen=1.0:heptad=MCP-36H:length=111.0:mismatch=34.0:qcovhsp=99.1:qend=112.0:qstart=2.0:ref_name=GB_GCA_003268905.1_protein.faa_QLTU01000001.1_40@PF00015_full_PFAM.325.511:scovhsp=58.6:send=161.0:sstart=53.0])0.976:0.264754[&&NHX:Sample_counter=rhizpot1--1:Type_counter=GTDB--1||capture--1:besthit_avg=67.6:besthit_max=67.6:besthit_min=67.6:besthit_std=0:besthit_sum=67.6:bitscore_avg=112.0:bitscore_max=112.0:bitscore_min=112.0:bitscore_std=0:bitscore_sum=112.0:capture_class_counter=c__Planctomycetia--1:capture_domain_counter=d__Bacteria--1:capture_family_counter=f__Thermoguttaceae--1:capture_genus_counter=g__WRKP01--1:capture_order_counter=o__Pirellulales--1:capture_phylum_counter=p__Planctomycetota--1:capture_species_counter=s__WRKP01 sp009778035--1:evalue_avg=7.63e-32:evalue_max=7.63e-32:evalue_min=7.63e-32:evalue_std=0:evalue_sum=7.63e-32:gapopen_avg=1.0:gapopen_max=1.0:gapopen_min=1.0:gapopen_std=0:gapopen_sum=1.0:gtdb_class_counter=c__Gammaproteobacteria--1:gtdb_domain_counter=d__Bacteria--1:gtdb_family_counter=f__WOZS01--1:gtdb_genus_counter=g__WOZS01--1:gtdb_order_counter=o__UBA2770--1:gtdb_phylum_counter=p__Proteobacteria--1:gtdb_species_counter=s__WOZS01 sp011620135--1:heptad_counter=MCP-36H--2:lbd_counter=:lca_tree=s__WOZS01 sp011620135:length_avg=111.0:length_max=111.0:length_min=111.0:length_std=0:length_sum=111.0:mismatch_avg=34.0:mismatch_max=34.0:mismatch_min=34.0:mismatch_std=0:mismatch_sum=34.0:name=N1114359:qcovhsp_avg=99.1:qcovhsp_max=99.1:qcovhsp_min=99.1:qcovhsp_std=0:qcovhsp_sum=99.1:qend_avg=112.0:qend_max=112.0:qend_min=112.0:qend_std=0:qend_sum=112.0:qstart_avg=2.0:qstart_max=2.0:qstart_min=2.0:qstart_std=0:qstart_sum=2.0:ref_name_counter=GB_GCA_003268905.1_protein.faa_QLTU01000001.1_40@PF00015_full_PFAM.325.511--1:scovhsp_avg=58.6:scovhsp_max=58.6:scovhsp_min=58.6:scovhsp_std=0:scovhsp_sum=58.6:send_avg=161.0:send_max=161.0:send_min=161.0:send_std=0:send_sum=161.0:sstart_avg=53.0:sstart_max=53.0:sstart_min=53.0:sstart_std=0:sstart_sum=53.0],(f2dff3b9-832c-40da-9f6d-83afd41953ac_3@MCPsignal.21.86:5e-09[&&NHX:Sample=rhiztom1:Type=capture:capture_class=c__Planctomycetia:capture_domain=d__Bacteria:capture_family=f__Pirellulaceae:capture_genus=g__Pirellula_B:capture_order=o__Pirellulales:capture_phylum=p__Planctomycetota:capture_species=s__Pirellula_B sp001610875:heptad=MCP-36H],(0b406ca6-a4fc-4fa2-ace7-a81a67be5168_6@MCPsignal.22.98:0.0713348[&&NHX:Sample=rhiztom3:Type=capture:capture_class=c__Gammaproteobacteria:capture_domain=d__Bacteria:capture_family=f__Burkholderiaceae:capture_genus=g__Aquabacterium_A:capture_order=o__Burkholderiales:capture_phylum=p__Proteobacteria:capture_species=s__Aquabacterium_A sp016721465:heptad=MCP-36H],4379bdf3-7d8b-4b9e-b606-606308041339_5@MCPsignal.21.63:0.0292108[&&NHX:Sample=rhiztom3:Type=capture:capture_class=c__Alphaproteobacteria:capture_domain=d__Bacteria:capture_family=f__Rhizobiaceae:capture_genus=g__Allorhizobium:capture_order=o__Rhizobiales:capture_phylum=p__Proteobacteria:capture_species=s__Allorhizobium sp001713475:heptad=MCP-36H])0:5e-09[&&NHX:Sample_counter=rhiztom3--2:Type_counter=capture--2:capture_class_counter=c__Alphaproteobacteria--1||c__Gammaproteobacteria--1:capture_domain_counter=d__Bacteria--2:capture_family_counter=f__Burkholderiaceae--1||f__Rhizobiaceae--1:capture_genus_counter=g__Allorhizobium--1||g__Aquabacterium_A--1:capture_order_counter=o__Burkholderiales--1||o__Rhizobiales--1:capture_phylum_counter=p__Proteobacteria--2:capture_species_counter=s__Allorhizobium sp001713475--1||s__Aquabacterium_A sp016721465--1:gtdb_class_counter=:gtdb_domain_counter=:gtdb_family_counter=:gtdb_genus_counter=:gtdb_order_counter=:gtdb_phylum_counter=:gtdb_species_counter=:heptad_counter=MCP-36H--2:lbd_counter=:name=N1114363:ref_name_counter=])0.808:0.0417204[&&NHX:Sample_counter=rhiztom1--1||rhiztom3--2:Type_counter=capture--3:capture_class_counter=c__Alphaproteobacteria--1||c__Gammaproteobacteria--1||c__Planctomycetia--1:capture_domain_counter=d__Bacteria--3:capture_family_counter=f__Burkholderiaceae--1||f__Pirellulaceae--1||f__Rhizobiaceae--1:capture_genus_counter=g__Allorhizobium--1||g__Aquabacterium_A--1||g__Pirellula_B--1:capture_order_counter=o__Burkholderiales--1||o__Pirellulales--1||o__Rhizobiales--1:capture_phylum_counter=p__Planctomycetota--1||p__Proteobacteria--2:capture_species_counter=s__Allorhizobium sp001713475--1||s__Aquabacterium_A sp016721465--1||s__Pirellula_B sp001610875--1:gtdb_class_counter=:gtdb_domain_counter=:gtdb_family_counter=:gtdb_genus_counter=:gtdb_order_counter=:gtdb_phylum_counter=:gtdb_species_counter=:heptad_counter=MCP-36H--3:lbd_counter=:name=N1114364:ref_name_counter=])0.758:0.0359281[&&NHX:Sample_counter=rhizpot1--1||rhiztom1--1||rhiztom3--2:Type_counter=GTDB--1||capture--4:besthit_avg=67.6:besthit_max=67.6:besthit_min=67.6:besthit_std=0:besthit_sum=67.6:bitscore_avg=112.0:bitscore_max=112.0:bitscore_min=112.0:bitscore_std=0:bitscore_sum=112.0:capture_class_counter=c__Alphaproteobacteria--1||c__Gammaproteobacteria--1||c__Planctomycetia--2:capture_domain_counter=d__Bacteria--4:capture_family_counter=f__Burkholderiaceae--1||f__Pirellulaceae--1||f__Rhizobiaceae--1||f__Thermoguttaceae--1:capture_genus_counter=g__Allorhizobium--1||g__Aquabacterium_A--1||g__Pirellula_B--1||g__WRKP01--1:capture_order_counter=o__Burkholderiales--1||o__Pirellulales--2||o__Rhizobiales--1:capture_phylum_counter=p__Planctomycetota--2||p__Proteobacteria--2:capture_species_counter=s__Allorhizobium sp001713475--1||s__Aquabacterium_A sp016721465--1||s__Pirellula_B sp001610875--1||s__WRKP01 sp009778035--1:evalue_avg=7.63e-32:evalue_max=7.63e-32:evalue_min=7.63e-32:evalue_std=0:evalue_sum=7.63e-32:gapopen_avg=1.0:gapopen_max=1.0:gapopen_min=1.0:gapopen_std=0:gapopen_sum=1.0:gtdb_class_counter=c__Gammaproteobacteria--1:gtdb_domain_counter=d__Bacteria--1:gtdb_family_counter=f__WOZS01--1:gtdb_genus_counter=g__WOZS01--1:gtdb_order_counter=o__UBA2770--1:gtdb_phylum_counter=p__Proteobacteria--1:gtdb_species_counter=s__WOZS01 sp011620135--1:heptad_counter=MCP-36H--5:lbd_counter=:lca_tree=s__WOZS01 sp011620135:length_avg=111.0:length_max=111.0:length_min=111.0:length_std=0:length_sum=111.0:mismatch_avg=34.0:mismatch_max=34.0:mismatch_min=34.0:mismatch_std=0:mismatch_sum=34.0:name=N1114365:qcovhsp_avg=99.1:qcovhsp_max=99.1:qcovhsp_min=99.1:qcovhsp_std=0:qcovhsp_sum=99.1:qend_avg=112.0:qend_max=112.0:qend_min=112.0:qend_std=0:qend_sum=112.0:qstart_avg=2.0:qstart_max=2.0:qstart_min=2.0:qstart_std=0:qstart_sum=2.0:ref_name_counter=GB_GCA_003268905.1_protein.faa_QLTU01000001.1_40@PF00015_full_PFAM.325.511--1:scovhsp_avg=58.6:scovhsp_max=58.6:scovhsp_min=58.6:scovhsp_std=0:scovhsp_sum=58.6:send_avg=161.0:send_max=161.0:send_min=161.0:send_std=0:send_sum=161.0:sstart_avg=53.0:sstart_max=53.0:sstart_min=53.0:sstart_std=0:sstart_sum=53.0],(76aa437a-7eb7-40cc-bbc9-e63a64daa191_4@MCPsignal.156.260:5e-09[&&NHX:Sample=rhiztom3:Type=capture:besthit=92.2:bitscore=170.0:capture_class=c__Gammaproteobacteria:capture_domain=d__Bacteria:capture_family=f__Burkholderiaceae:capture_genus=g__Rhizobacter:capture_order=o__Burkholderiales:capture_phylum=p__Proteobacteria:capture_species=s__Rhizobacter sp000799605:evalue=5.48e-55:gapopen=0.0:heptad=MCP-36H:length=103.0:mismatch=8.0:qcovhsp=99.0:qend=103.0:qstart=1.0:ref_name=RS_GCF_002157145.1_protein.faa_NZ_CP021361.1_2184@PF00015_full_PFAM.324.512:scovhsp=54.8:send=132.0:sstart=30.0],((((cd67fbc7-d6b2-4f88-840b-b97c93aad619_6@MCPsignal.17.153:0.0203858[&&NHX:Sample=rhiztom2:Type=capture:besthit=98.5:bitscore=199.0:capture_class=c__Gammaproteobacteria:capture_domain=d__Bacteria:capture_family=f__Burkholderiaceae:capture_genus=g__Acidovorax:capture_order=o__Burkholderiales:capture_phylum=p__Proteobacteria:capture_species=s__Acidovorax sp006715665:evalue=5.56e-66:gapopen=0.0:heptad=MCP-36H:length=130.0:mismatch=2.0:qcovhsp=95.6:qend=136.0:qstart=7.0:ref_name=GB_GCA_016783915.1_protein.faa_JADHVT010000071.1_4@PF00015_full_PFAM.325.513:scovhsp=69.1:send=161.0:sstart=32.0],(((d65512e6-b339-4cc0-9746-61dc46c51330_3@MCPsignal.30.159:0[&&NHX:Sample=rhiztom2:Type=capture:besthit=98.4:bitscore=192.0:capture_class=c__Gammaproteobacteria:capture_domain=d__Bacteria:capture_family=f__Burkholderiaceae:capture_genus=g__Acidovorax:capture_order=o__Burkholderiales:capture_phylum=p__Proteobacteria:capture_species=s__Acidovorax sp006715665:evalue=2.3e-63:gapopen=0.0:heptad=MCP-36H:length=127.0:mismatch=2.0:qcovhsp=98.4:qend=129.0:qstart=3.0:ref_name=GB_GCA_016783915.1_protein.faa_JADHVT010000071.1_4@PF00015_full_PFAM.325.513:scovhsp=67.6:send=161.0:sstart=35.0],62876ef0-2701-4211-8fde-a50e730b8e25_3@MCPsignal.21.150:0[&&NHX:Sample=rhiztom3:Type=capture:besthit=98.4:bitscore=192.0:capture_class=c__Gammaproteobacteria:capture_domain=d__Bacteria:capture_family=f__Burkholderiaceae:capture_genus=g__Acidovorax:capture_order=o__Burkholderiales:capture_phylum=p__Proteobacteria:capture_species=s__Acidovorax sp006715665:evalue=2.3e-63:gapopen=0.0:heptad=MCP-36H:length=127.0:mismatch=2.0:qcovhsp=98.4:qend=129.0:qstart=3.0:ref_name=GB_GCA_016783915.1_protein.faa_JADHVT010000071.1_4@PF00015_full_PFAM.325.513:scovhsp=67.6:send=161.0:sstart=35.0]):5e-09[&&NHX:Sample_counter=rhiztom2--1||rhiztom3--1:Type_counter=capture--2:besthit_avg=98.4:besthit_max=98.4:besthit_min=98.4:besthit_std=0.0:besthit_sum=196.8:bitscore_avg=192.0:bitscore_max=192.0:bitscore_min=192.0:bitscore_std=0.0:bitscore_sum=384.0:capture_class_counter=c__Gammaproteobacteria--2:capture_domain_counter=d__Bacteria--2:capture_family_counter=f__Burkholderiaceae--2:capture_genus_counter=g__Acidovorax--2:capture_order_counter=o__Burkholderiales--2:capture_phylum_counter=p__Proteobacteria--2:capture_species_counter=s__Acidovorax sp006715665--2:evalue_avg=2.3e-63:evalue_max=2.3e-63:evalue_min=2.3e-63:evalue_std=0.0:evalue_sum=4.6e-63:gapopen_avg=0.0:gapopen_max=0.0:gapopen_min=0.0:gapopen_std=0.0:gapopen_sum=0.0:gtdb_class_counter=:gtdb_domain_counter=:gtdb_family_counter=:gtdb_genus_counter=:gtdb_order_counter=:gtdb_phylum_counter=:gtdb_species_counter=:heptad_counter=MCP-36H--2:lbd_counter=:length_avg=127.0:length_max=127.0:length_min=127.0:length_std=0.0:length_sum=254.0:mismatch_avg=2.0:mismatch_max=2.0:mismatch_min=2.0:mismatch_std=0.0:mismatch_sum=4.0:name=N1114370:qcovhsp_avg=98.4:qcovhsp_max=98.4:qcovhsp_min=98.4:qcovhsp_std=0.0:qcovhsp_sum=196.8:qend_avg=129.0:qend_max=129.0:qend_min=129.0:qend_std=0.0:qend_sum=258.0:qstart_avg=3.0:qstart_max=3.0:qstart_min=3.0:qstart_std=0.0:qstart_sum=6.0:ref_name_counter=GB_GCA_016783915.1_protein.faa_JADHVT010000071.1_4@PF00015_full_PFAM.325.513--2:scovhsp_avg=67.6:scovhsp_max=67.6:scovhsp_min=67.6:scovhsp_std=0.0:scovhsp_sum=135.2:send_avg=161.0:send_max=161.0:send_min=161.0:send_std=0.0:send_sum=322.0:sstart_avg=35.0:sstart_max=35.0:sstart_min=35.0:sstart_std=0.0:sstart_sum=70.0],((e6a6833d-a1d3-406a-92ac-472d9a269109_5@MCPsignal.118.248:0.0113327[&&NHX:Sample=rhiztom1:Type=capture:besthit=97.7:bitscore=188.0:capture_class=c__Gammaproteobacteria:capture_domain=d__Bacteria:capture_family=f__Casimicrobiaceae:capture_genus=g__CAIWHR01:capture_order=o__Burkholderiales:capture_phylum=p__Proteobacteria:capture_species=s__CAIWHR01 sp903912485:evalue=1.12e-61:gapopen=1.0:heptad=MCP-36H:length=128.0:mismatch=2.0:qcovhsp=98.5:qend=130.0:qstart=3.0:ref_name=GB_GCA_016783915.1_protein.faa_JADHVT010000071.1_4@PF00015_full_PFAM.325.513:scovhsp=67.6:send=161.0:sstart=35.0],e5ed74b3-2d22-4a1e-946e-3b7eb0d9df81_5@MCPsignal.290.394:5.2231e-05[&&NHX:Sample=rhiztom1:Type=capture:besthit=98.1:bitscore=150.0:capture_class=c__Gammaproteobacteria:capture_domain=d__Bacteria:capture_family=f__Burkholderiaceae:capture_genus=g__Acidovorax:capture_order=o__Burkholderiales:capture_phylum=p__Proteobacteria:capture_species=s__Acidovorax sp006715665:evalue=3.05e-47:gapopen=0.0:heptad=MCP-36H:length=104.0:mismatch=2.0:qcovhsp=100.0:qend=104.0:qstart=1.0:ref_name=GB_GCA_016783915.1_protein.faa_JADHVT010000071.1_4@PF00015_full_PFAM.325.513:scovhsp=55.3:send=161.0:sstart=58.0])0.82:0.0114318[&&NHX:Sample_counter=rhiztom1--2:Type_counter=capture--2:besthit_avg=97.9:besthit_max=98.1:besthit_min=97.7:besthit_std=0.282842712474613:besthit_sum=195.8:bitscore_avg=169.0:bitscore_max=188.0:bitscore_min=150.0:bitscore_std=26.870057685088806:bitscore_sum=338.0:capture_class_counter=c__Gammaproteobacteria--2:capture_domain_counter=d__Bacteria--2:capture_family_counter=f__Burkholderiaceae--1||f__Casimicrobiaceae--1:capture_genus_counter=g__Acidovorax--1||g__CAIWHR01--1:capture_order_counter=o__Burkholderiales--2:capture_phylum_counter=p__Proteobacteria--2:capture_species_counter=s__Acidovorax sp006715665--1||s__CAIWHR01 sp903912485--1:evalue_avg=1.5250000000000056e-47:evalue_max=3.05e-47:evalue_min=1.12e-61:evalue_std=2.156675682618962e-47:evalue_sum=3.050000000000011e-47:gapopen_avg=0.5:gapopen_max=1.0:gapopen_min=0.0:gapopen_std=0.7071067811865476:gapopen_sum=1.0:gtdb_class_counter=:gtdb_domain_counter=:gtdb_family_counter=:gtdb_genus_counter=:gtdb_order_counter=:gtdb_phylum_counter=:gtdb_species_counter=:heptad_counter=MCP-36H--2:lbd_counter=:length_avg=116.0:length_max=128.0:length_min=104.0:length_std=16.97056274847714:length_sum=232.0:mismatch_avg=2.0:mismatch_max=2.0:mismatch_min=2.0:mismatch_std=0.0:mismatch_sum=4.0:name=N1114373:qcovhsp_avg=99.25:qcovhsp_max=100.0:qcovhsp_min=98.5:qcovhsp_std=1.0606601717798212:qcovhsp_sum=198.5:qend_avg=117.0:qend_max=130.0:qend_min=104.0:qend_std=18.384776310850235:qend_sum=234.0:qstart_avg=2.0:qstart_max=3.0:qstart_min=1.0:qstart_std=1.4142135623730951:qstart_sum=4.0:ref_name_counter=GB_GCA_016783915.1_protein.faa_JADHVT010000071.1_4@PF00015_full_PFAM.325.513--2:scovhsp_avg=61.449999999999996:scovhsp_max=67.6:scovhsp_min=55.3:scovhsp_std=8.697413408594533:scovhsp_sum=122.89999999999999:send_avg=161.0:send_max=161.0:send_min=161.0:send_std=0.0:send_sum=322.0:sstart_avg=46.5:sstart_max=58.0:sstart_min=35.0:sstart_std=16.263455967290593:sstart_sum=93.0],(da4d1814-680f-4eb5-b3ae-98cd539053d2_2@MCPsignal.146.209:0.408792[&&NHX:Sample=rhizpot1:Type=capture:capture_class=c__Gammaproteobacteria:capture_domain=d__Bacteria:capture_family=f__Steroidobacteraceae:capture_genus=g__FEN-1191:capture_order=o__Steroidobacterales:capture_phylum=p__Proteobacteria:capture_species=s__FEN-1191 sp018241455:heptad=MCP-36H],e33948ed-f110-4028-a790-d54164ef4780_3@MCPsignal.362.434:0.000288746[&&NHX:Sample=rhiztom1:Type=capture:capture_class=c__Gammaproteobacteria:capture_domain=d__Bacteria:capture_family=f__Burkholderiaceae:capture_genus=g__PBB1:capture_order=o__Burkholderiales:capture_phylum=p__Proteobacteria:capture_species=s__PBB1 sp903905475:heptad=MCP-36H])0.349:0.0467797[&&NHX:Sample_counter=rhizpot1--1||rhiztom1--1:Type_counter=capture--2:capture_class_counter=c__Gammaproteobacteria--2:capture_domain_counter=d__Bacteria--2:capture_family_counter=f__Burkholderiaceae--1||f__Steroidobacteraceae--1:capture_genus_counter=g__FEN-1191--1||g__PBB1--1:capture_order_counter=o__Burkholderiales--1||o__Steroidobacterales--1:capture_phylum_counter=p__Proteobacteria--2:capture_species_counter=s__FEN-1191 sp018241455--1||s__PBB1 sp903905475--1:gtdb_class_counter=:gtdb_domain_counter=:gtdb_family_counter=:gtdb_genus_counter=:gtdb_order_counter=:gtdb_phylum_counter=:gtdb_species_counter=:heptad_counter=MCP-36H--2:lbd_counter=:name=N1114376:ref_name_counter=])0.613:0.00315179[&&NHX:Sample_counter=rhizpot1--1||rhiztom1--3:Type_counter=capture--4:besthit_avg=97.9:besthit_max=98.1:besthit_min=97.7:besthit_std=0.282842712474613:besthit_sum=195.8:bitscore_avg=169.0:bitscore_max=188.0:bitscore_min=150.0:bitscore_std=26.870057685088806:bitscore_sum=338.0:capture_class_counter=c__Gammaproteobacteria--4:capture_domain_counter=d__Bacteria--4:capture_family_counter=f__Burkholderiaceae--2||f__Casimicrobiaceae--1||f__Steroidobacteraceae--1:capture_genus_counter=g__Acidovorax--1||g__CAIWHR01--1||g__FEN-1191--1||g__PBB1--1:capture_order_counter=o__Burkholderiales--3||o__Steroidobacterales--1:capture_phylum_counter=p__Proteobacteria--4:capture_species_counter=s__Acidovorax sp006715665--1||s__CAIWHR01 sp903912485--1||s__FEN-1191 sp018241455--1||s__PBB1 sp903905475--1:evalue_avg=1.5250000000000056e-47:evalue_max=3.05e-47:evalue_min=1.12e-61:evalue_std=2.156675682618962e-47:evalue_sum=3.050000000000011e-47:gapopen_avg=0.5:gapopen_max=1.0:gapopen_min=0.0:gapopen_std=0.7071067811865476:gapopen_sum=1.0:gtdb_class_counter=:gtdb_domain_counter=:gtdb_family_counter=:gtdb_genus_counter=:gtdb_order_counter=:gtdb_phylum_counter=:gtdb_species_counter=:heptad_counter=MCP-36H--4:lbd_counter=:length_avg=116.0:length_max=128.0:length_min=104.0:length_std=16.97056274847714:length_sum=232.0:mismatch_avg=2.0:mismatch_max=2.0:mismatch_min=2.0:mismatch_std=0.0:mismatch_sum=4.0:name=N1114377:qcovhsp_avg=99.25:qcovhsp_max=100.0:qcovhsp_min=98.5:qcovhsp_std=1.0606601717798212:qcovhsp_sum=198.5:qend_avg=117.0:qend_max=130.0:qend_min=104.0:qend_std=18.384776310850235:qend_sum=234.0:qstart_avg=2.0:qstart_max=3.0:qstart_min=1.0:qstart_std=1.4142135623730951:qstart_sum=4.0:ref_name_counter=GB_GCA_016783915.1_protein.faa_JADHVT010000071.1_4@PF00015_full_PFAM.325.513--2:scovhsp_avg=61.449999999999996:scovhsp_max=67.6:scovhsp_min=55.3:scovhsp_std=8.697413408594533:scovhsp_sum=122.89999999999999:send_avg=161.0:send_max=161.0:send_min=161.0:send_std=0.0:send_sum=322.0:sstart_avg=46.5:sstart_max=58.0:sstart_min=35.0:sstart_std=16.263455967290593:sstart_sum=93.0])0.812:0.00630314[&&NHX:Sample_counter=rhizpot1--1||rhiztom1--3||rhiztom2--1||rhiztom3--1:Type_counter=capture--6:besthit_avg=98.15:besthit_max=98.4:besthit_min=97.7:besthit_std=0.33166247903554186:besthit_sum=392.6:bitscore_avg=180.5:bitscore_max=192.0:bitscore_min=150.0:bitscore_std=20.42057785666214:bitscore_sum=722.0:capture_class_counter=c__Gammaproteobacteria--6:capture_domain_counter=d__Bacteria--6:capture_family_counter=f__Burkholderiaceae--4||f__Casimicrobiaceae--1||f__Steroidobacteraceae--1:capture_genus_counter=g__Acidovorax--3||g__CAIWHR01--1||g__FEN-1191--1||g__PBB1--1:capture_order_counter=o__Burkholderiales--5||o__Steroidobacterales--1:capture_phylum_counter=p__Proteobacteria--6:capture_species_counter=s__Acidovorax sp006715665--3||s__CAIWHR01 sp903912485--1||s__FEN-1191 sp018241455--1||s__PBB1 sp903905475--1:evalue_avg=7.625000000000028e-48:evalue_max=3.05e-47:evalue_min=2.3e-63:evalue_std=1.524999999999998e-47:evalue_sum=3.050000000000011e-47:gapopen_avg=0.25:gapopen_max=1.0:gapopen_min=0.0:gapopen_std=0.5:gapopen_sum=1.0:gtdb_class_counter=:gtdb_domain_counter=:gtdb_family_counter=:gtdb_genus_counter=:gtdb_order_counter=:gtdb_phylum_counter=:gtdb_species_counter=:heptad_counter=MCP-36H--6:lbd_counter=:length_avg=121.5:length_max=128.0:length_min=104.0:length_std=11.67618659209133:length_sum=486.0:mismatch_avg=2.0:mismatch_max=2.0:mismatch_min=2.0:mismatch_std=0.0:mismatch_sum=8.0:name=N1114378:qcovhsp_avg=98.82499999999999:qcovhsp_max=100.0:qcovhsp_min=98.4:qcovhsp_std=0.7847504911329014:qcovhsp_sum=395.29999999999995:qend_avg=123.0:qend_max=130.0:qend_min=104.0:qend_std=12.675435561221029:qend_sum=492.0:qstart_avg=2.5:qstart_max=3.0:qstart_min=1.0:qstart_std=1.0:qstart_sum=10.0:ref_name_counter=GB_GCA_016783915.1_protein.faa_JADHVT010000071.1_4@PF00015_full_PFAM.325.513--4:scovhsp_avg=64.525:scovhsp_max=67.6:scovhsp_min=55.3:scovhsp_std=6.149999999999999:scovhsp_sum=258.1:send_avg=161.0:send_max=161.0:send_min=161.0:send_std=0.0:send_sum=644.0:sstart_avg=40.75:sstart_max=58.0:sstart_min=35.0:sstart_std=11.5:sstart_sum=163.0],9a03c94d-7c4b-45ce-abb1-aa3679f8cac0_6@MCPsignal.245.378:0.031424[&&NHX:Sample=rhiztom2:Type=capture:besthit=97.0:bitscore=198.0:capture_class=c__Gammaproteobacteria:capture_domain=d__Bacteria:capture_family=f__Casimicrobiaceae:capture_genus=g__CAIWHR01:capture_order=o__Burkholderiales:capture_phylum=p__Proteobacteria:capture_species=s__CAIWHR01 sp903912485:evalue=1.41e-65:gapopen=1.0:heptad=MCP-36H:length=133.0:mismatch=3.0:qcovhsp=100.0:qend=133.0:qstart=1.0:ref_name=GB_GCA_016783915.1_protein.faa_JADHVT010000071.1_4@PF00015_full_PFAM.325.513:scovhsp=70.2:send=161.0:sstart=30.0])0.473:0.00658235[&&NHX:Sample_counter=rhizpot1--1||rhiztom1--3||rhiztom2--2||rhiztom3--1:Type_counter=capture--7:besthit_avg=97.91999999999999:besthit_max=98.4:besthit_min=97.0:besthit_std=0.5890670590009273:besthit_sum=489.5999999999999:bitscore_avg=184.0:bitscore_max=198.0:bitscore_min=150.0:bitscore_std=19.339079605813716:bitscore_sum=920.0:capture_class_counter=c__Gammaproteobacteria--7:capture_domain_counter=d__Bacteria--7:capture_family_counter=f__Burkholderiaceae--4||f__Casimicrobiaceae--2||f__Steroidobacteraceae--1:capture_genus_counter=g__Acidovorax--3||g__CAIWHR01--2||g__FEN-1191--1||g__PBB1--1:capture_order_counter=o__Burkholderiales--6||o__Steroidobacterales--1:capture_phylum_counter=p__Proteobacteria--7:capture_species_counter=s__Acidovorax sp006715665--3||s__CAIWHR01 sp903912485--2||s__FEN-1191 sp018241455--1||s__PBB1 sp903905475--1:evalue_avg=6.100000000000023e-48:evalue_max=3.05e-47:evalue_min=1.41e-65:evalue_std=1.3640014662748705e-47:evalue_sum=3.050000000000011e-47:gapopen_avg=0.4:gapopen_max=1.0:gapopen_min=0.0:gapopen_std=0.5477225575051662:gapopen_sum=2.0:gtdb_class_counter=:gtdb_domain_counter=:gtdb_family_counter=:gtdb_genus_counter=:gtdb_order_counter=:gtdb_phylum_counter=:gtdb_species_counter=:heptad_counter=MCP-36H--7:lbd_counter=:length_avg=123.8:length_max=133.0:length_min=104.0:length_std=11.344602240713423:length_sum=619.0:mismatch_avg=2.2:mismatch_max=3.0:mismatch_min=2.0:mismatch_std=0.44721359549995787:mismatch_sum=11.0:name=N1114380:qcovhsp_avg=99.05999999999999:qcovhsp_max=100.0:qcovhsp_min=98.4:qcovhsp_std=0.859069263796579:qcovhsp_sum=495.29999999999995:qend_avg=125.0:qend_max=133.0:qend_min=104.0:qend_std=11.853269591129697:qend_sum=625.0:qstart_avg=2.2:qstart_max=3.0:qstart_min=1.0:qstart_std=1.0954451150103321:qstart_sum=11.0:ref_name_counter=GB_GCA_016783915.1_protein.faa_JADHVT010000071.1_4@PF00015_full_PFAM.325.513--5:scovhsp_avg=65.66000000000001:scovhsp_max=70.2:scovhsp_min=55.3:scovhsp_std=5.899830506039984:scovhsp_sum=328.30000000000007:send_avg=161.0:send_max=161.0:send_min=161.0:send_std=0.0:send_sum=805.0:sstart_avg=38.6:sstart_max=58.0:sstart_min=30.0:sstart_std=11.058933040759403:sstart_sum=193.0])0.638:0.00365164[&&NHX:Sample_counter=rhizpot1--1||rhiztom1--3||rhiztom2--3||rhiztom3--1:Type_counter=capture--8:besthit_avg=98.01666666666665:besthit_max=98.5:besthit_min=97.0:besthit_std=0.5776388721914998:besthit_sum=588.0999999999999:bitscore_avg=186.5:bitscore_max=199.0:bitscore_min=150.0:bitscore_std=18.349386910739007:bitscore_sum=1119.0:capture_class_counter=c__Gammaproteobacteria--8:capture_domain_counter=d__Bacteria--8:capture_family_counter=f__Burkholderiaceae--5||f__Casimicrobiaceae--2||f__Steroidobacteraceae--1:capture_genus_counter=g__Acidovorax--4||g__CAIWHR01--2||g__FEN-1191--1||g__PBB1--1:capture_order_counter=o__Burkholderiales--7||o__Steroidobacterales--1:capture_phylum_counter=p__Proteobacteria--8:capture_species_counter=s__Acidovorax sp006715665--4||s__CAIWHR01 sp903912485--2||s__FEN-1191 sp018241455--1||s__PBB1 sp903905475--1:evalue_avg=5.083333333333352e-48:evalue_max=3.05e-47:evalue_min=5.56e-66:evalue_std=1.2451572859147812e-47:evalue_sum=3.050000000000011e-47:gapopen_avg=0.3333333333333333:gapopen_max=1.0:gapopen_min=0.0:gapopen_std=0.5163977794943223:gapopen_sum=2.0:gtdb_class_counter=:gtdb_domain_counter=:gtdb_family_counter=:gtdb_genus_counter=:gtdb_order_counter=:gtdb_phylum_counter=:gtdb_species_counter=:heptad_counter=MCP-36H--8:lbd_counter=:length_avg=124.83333333333333:length_max=133.0:length_min=104.0:length_std=10.457851914550458:length_sum=749.0:mismatch_avg=2.1666666666666665:mismatch_max=3.0:mismatch_min=2.0:mismatch_std=0.40824829046386296:mismatch_sum=13.0:name=N1114381:qcovhsp_avg=98.48333333333333:qcovhsp_max=100.0:qcovhsp_min=95.6:qcovhsp_std=1.6080008291871846:qcovhsp_sum=590.9:qend_avg=126.83333333333333:qend_max=136.0:qend_min=104.0:qend_std=11.513759884011247:qend_sum=761.0:qstart_avg=3.0:qstart_max=7.0:qstart_min=1.0:qstart_std=2.1908902300206643:qstart_sum=18.0:ref_name_counter=GB_GCA_016783915.1_protein.faa_JADHVT010000071.1_4@PF00015_full_PFAM.325.513--6:scovhsp_avg=66.23333333333335:scovhsp_max=70.2:scovhsp_min=55.3:scovhsp_std=5.460647092302034:scovhsp_sum=397.4000000000001:send_avg=161.0:send_max=161.0:send_min=161.0:send_std=0.0:send_sum=966.0:sstart_avg=37.5:sstart_max=58.0:sstart_min=30.0:sstart_std=10.251829105091442:sstart_sum=225.0],(((((7cae91ab-0ac8-4442-8799-0e6edac1096b_4@MCPsignal.401.507:0[&&NHX:Sample=rhiztom1:Type=capture:besthit=98.1:bitscore=154.0:capture_class=c__Gammaproteobacteria:capture_domain=d__Bacteria:capture_family=f__Burkholderiaceae:capture_genus=g__Acidovorax:capture_order=o__Burkholderiales:capture_phylum=p__Proteobacteria:capture_species=s__Acidovorax sp006715665:evalue=1e-48:gapopen=0.0:heptad=MCP-36H:length=106.0:mismatch=2.0:qcovhsp=100.0:qend=106.0:qstart=1.0:ref_name=GB_GCA_016783915.1_protein.faa_JADHVT010000071.1_4@PF00015_full_PFAM.325.513:scovhsp=56.4:send=161.0:sstart=56.0],406d5d43-e3ae-4d8c-8c6d-7766c64d09de_6@MCPsignal.23.129:0[&&NHX:Sample=rhiztom2:Type=capture:besthit=98.1:bitscore=154.0:capture_class=c__Gammaproteobacteria:capture_domain=d__Bacteria:capture_family=f__Burkholderiaceae:capture_genus=g__Acidovorax:capture_order=o__Burkholderiales:capture_phylum=p__Proteobacteria:capture_species=s__Acidovorax sp006715665:evalue=1e-48:gapopen=0.0:heptad=MCP-36H:length=106.0:mismatch=2.0:qcovhsp=100.0:qend=106.0:qstart=1.0:ref_name=GB_GCA_016783915.1_protein.faa_JADHVT010000071.1_4@PF00015_full_PFAM.325.513:scovhsp=56.4:send=161.0:sstart=56.0])0:0[&&NHX:Sample_counter=rhiztom1--1||rhiztom2--1:Type_counter=capture--2:besthit_avg=98.1:besthit_max=98.1:besthit_min=98.1:besthit_std=0.0:besthit_sum=196.2:bitscore_avg=154.0:bitscore_max=154.0:bitscore_min=154.0:bitscore_std=0.0:bitscore_sum=308.0:capture_class_counter=c__Gammaproteobacteria--2:capture_domain_counter=d__Bacteria--2:capture_family_counter=f__Burkholderiaceae--2:capture_genus_counter=g__Acidovorax--2:capture_order_counter=o__Burkholderiales--2:capture_phylum_counter=p__Proteobacteria--2:capture_species_counter=s__Acidovorax sp006715665--2:evalue_avg=1e-48:evalue_max=1e-48:evalue_min=1e-48:evalue_std=0.0:evalue_sum=2e-48:gapopen_avg=0.0:gapopen_max=0.0:gapopen_min=0.0:gapopen_std=0.0:gapopen_sum=0.0:gtdb_class_counter=:gtdb_domain_counter=:gtdb_family_counter=:gtdb_genus_counter=:gtdb_order_counter=:gtdb_phylum_counter=:gtdb_species_counter=:heptad_counter=MCP-36H--2:lbd_counter=:length_avg=106.0:length_max=106.0:length_min=106.0:length_std=0.0:length_sum=212.0:mismatch_avg=2.0:mismatch_max=2.0:mismatch_min=2.0:mismatch_std=0.0:mismatch_sum=4.0:name=N1114384:qcovhsp_avg=100.0:qcovhsp_max=100.0:qcovhsp_min=100.0:qcovhsp_std=0.0:qcovhsp_sum=200.0:qend_avg=106.0:qend_max=106.0:qend_min=106.0:qend_std=0.0:qend_sum=212.0:qstart_avg=1.0:qstart_max=1.0:qstart_min=1.0:qstart_std=0.0:qstart_sum=2.0:ref_name_counter=GB_GCA_016783915.1_protein.faa_JADHVT010000071.1_4@PF00015_full_PFAM.325.513--2:scovhsp_avg=56.4:scovhsp_max=56.4:scovhsp_min=56.4:scovhsp_std=0.0:scovhsp_sum=112.8:send_avg=161.0:send_max=161.0:send_min=161.0:send_std=0.0:send_sum=322.0:sstart_avg=56.0:sstart_max=56.0:sstart_min=56.0:sstart_std=0.0:sstart_sum=112.0],8df3622a-698d-48ef-ae89-b9dd8cda5f84_2@MCPsignal.322.428:0[&&NHX:Sample=rhiztom3:Type=capture:besthit=98.1:bitscore=154.0:capture_class=c__Gammaproteobacteria:capture_domain=d__Bacteria:capture_family=f__Burkholderiaceae:capture_genus=g__Acidovorax:capture_order=o__Burkholderiales:capture_phylum=p__Proteobacteria:capture_species=s__Acidovorax sp006715665:evalue=1e-48:gapopen=0.0:heptad=MCP-36H:length=106.0:mismatch=2.0:qcovhsp=100.0:qend=106.0:qstart=1.0:ref_name=GB_GCA_016783915.1_protein.faa_JADHVT010000071.1_4@PF00015_full_PFAM.325.513:scovhsp=56.4:send=161.0:sstart=56.0]):5e-09[&&NHX:Sample_counter=rhiztom1--1||rhiztom2--1||rhiztom3--1:Type_counter=capture--3:besthit_avg=98.09999999999998:besthit_max=98.1:besthit_min=98.1:besthit_std=1.7404671430534633e-14:besthit_sum=294.29999999999995:bitscore_avg=154.0:bitscore_max=154.0:bitscore_min=154.0:bitscore_std=0.0:bitscore_sum=462.0:capture_class_counter=c__Gammaproteobacteria--3:capture_domain_counter=d__Bacteria--3:capture_family_counter=f__Burkholderiaceae--3:capture_genus_counter=g__Acidovorax--3:capture_order_counter=o__Burkholderiales--3:capture_phylum_counter=p__Proteobacteria--3:capture_species_counter=s__Acidovorax sp006715665--3:evalue_avg=1e-48:evalue_max=1e-48:evalue_min=1e-48:evalue_std=0.0:evalue_sum=3e-48:gapopen_avg=0.0:gapopen_max=0.0:gapopen_min=0.0:gapopen_std=0.0:gapopen_sum=0.0:gtdb_class_counter=:gtdb_domain_counter=:gtdb_family_counter=:gtdb_genus_counter=:gtdb_order_counter=:gtdb_phylum_counter=:gtdb_species_counter=:heptad_counter=MCP-36H--3:lbd_counter=:length_avg=106.0:length_max=106.0:length_min=106.0:length_std=0.0:length_sum=318.0:mismatch_avg=2.0:mismatch_max=2.0:mismatch_min=2.0:mismatch_std=0.0:mismatch_sum=6.0:name=N1114386:qcovhsp_avg=100.0:qcovhsp_max=100.0:qcovhsp_min=100.0:qcovhsp_std=0.0:qcovhsp_sum=300.0:qend_avg=106.0:qend_max=106.0:qend_min=106.0:qend_std=0.0:qend_sum=318.0:qstart_avg=1.0:qstart_max=1.0:qstart_min=1.0:qstart_std=0.0:qstart_sum=3.0:ref_name_counter=GB_GCA_016783915.1_protein.faa_JADHVT010000071.1_4@PF00015_full_PFAM.325.513--3:scovhsp_avg=56.4:scovhsp_max=56.4:scovhsp_min=56.4:scovhsp_std=0.0:scovhsp_sum=169.2:send_avg=161.0:send_max=161.0:send_min=161.0:send_std=0.0:send_sum=483.0:sstart_avg=56.0:sstart_max=56.0:sstart_min=56.0:sstart_std=0.0:sstart_sum=168.0],((((((8a1529e6-196d-4f1a-8f97-ac78fe87a0a6_4@MCPsignal.291.356:0.296474[&&NHX:Sample=rhizpot1:Type=capture:capture_class=c__Gammaproteobacteria:capture_domain=d__Bacteria:capture_family=f__Burkholderiaceae:capture_genus=g__Hylemonella:capture_order=o__Burkholderiales:capture_phylum=p__Proteobacteria:capture_species=s__Hylemonella gracilis:heptad=MCP-36H],1345ec74-151b-455f-8e3b-1948a78f01f1_1@MCPsignal.292.388:1e-08[&&NHX:Sample=rhiztom1:Type=capture:besthit=92.7:bitscore=159.0:capture_class=c__Alphaproteobacteria:capture_domain=d__Bacteria:capture_family=f__Rhizobiaceae:capture_genus=g__Allorhizobium:capture_order=o__Rhizobiales:capture_phylum=p__Proteobacteria:capture_species=s__Allorhizobium sp900156055:evalue=7.09e-51:gapopen=0.0:heptad=MCP-36H:length=96.0:mismatch=7.0:qcovhsp=100.0:qend=96.0:qstart=1.0:ref_name=RS_GCF_002157145.1_protein.faa_NZ_CP021361.1_2184@PF00015_full_PFAM.324.512:scovhsp=51.1:send=162.0:sstart=67.0])0.487:0.0488675[&&NHX:Sample_counter=rhizpot1--1||rhiztom1--1:Type_counter=capture--2:besthit_avg=92.7:besthit_max=92.7:besthit_min=92.7:besthit_std=0:besthit_sum=92.7:bitscore_avg=159.0:bitscore_max=159.0:bitscore_min=159.0:bitscore_std=0:bitscore_sum=159.0:capture_class_counter=c__Alphaproteobacteria--1||c__Gammaproteobacteria--1:capture_domain_counter=d__Bacteria--2:capture_family_counter=f__Burkholderiaceae--1||f__Rhizobiaceae--1:capture_genus_counter=g__Allorhizobium--1||g__Hylemonella--1:capture_order_counter=o__Burkholderiales--1||o__Rhizobiales--1:capture_phylum_counter=p__Proteobacteria--2:capture_species_counter=s__Allorhizobium sp900156055--1||s__Hylemonella gracilis--1:evalue_avg=7.09e-51:evalue_max=7.09e-51:evalue_min=7.09e-51:evalue_std=0:evalue_sum=7.09e-51:gapopen_avg=0.0:gapopen_max=0.0:gapopen_min=0.0:gapopen_std=0:gapopen_sum=0.0:gtdb_class_counter=:gtdb_domain_counter=:gtdb_family_counter=:gtdb_genus_counter=:gtdb_order_counter=:gtdb_phylum_counter=:gtdb_species_counter=:heptad_counter=MCP-36H--2:lbd_counter=:length_avg=96.0:length_max=96.0:length_min=96.0:length_std=0:length_sum=96.0:mismatch_avg=7.0:mismatch_max=7.0:mismatch_min=7.0:mismatch_std=0:mismatch_sum=7.0:name=N1114389:qcovhsp_avg=100.0:qcovhsp_max=100.0:qcovhsp_min=100.0:qcovhsp_std=0:qcovhsp_sum=100.0:qend_avg=96.0:qend_max=96.0:qend_min=96.0:qend_std=0:qend_sum=96.0:qstart_avg=1.0:qstart_max=1.0:qstart_min=1.0:qstart_std=0:qstart_sum=1.0:ref_name_counter=RS_GCF_002157145.1_protein.faa_NZ_CP021361.1_2184@PF00015_full_PFAM.324.512--1:scovhsp_avg=51.1:scovhsp_max=51.1:scovhsp_min=51.1:scovhsp_std=0:scovhsp_sum=51.1:send_avg=162.0:send_max=162.0:send_min=162.0:send_std=0:send_sum=162.0:sstart_avg=67.0:sstart_max=67.0:sstart_min=67.0:sstart_std=0:sstart_sum=67.0],238fb6e8-61a4-42e7-806c-fb9a3e22aa0c_1@MCPsignal.116.232:0.00182598[&&NHX:Sample=rhiztom1:Type=capture:besthit=99.1:bitscore=173.0:capture_class=c__Gammaproteobacteria:capture_domain=d__Bacteria:capture_family=f__Burkholderiaceae:capture_genus=g__UBA997:capture_order=o__Burkholderiales:capture_phylum=p__Proteobacteria:capture_species=s__UBA997 sp002291945:evalue=5.43e-56:gapopen=0.0:heptad=MCP-36H:length=115.0:mismatch=1.0:qcovhsp=99.1:qend=116.0:qstart=2.0:ref_name=GB_GCA_016783915.1_protein.faa_JADHVT010000071.1_4@PF00015_full_PFAM.325.513:scovhsp=61.2:send=159.0:sstart=45.0])0:5e-09[&&NHX:Sample_counter=rhizpot1--1||rhiztom1--2:Type_counter=capture--3:besthit_avg=95.9:besthit_max=99.1:besthit_min=92.7:besthit_std=4.525483399593898:besthit_sum=191.8:bitscore_avg=166.0:bitscore_max=173.0:bitscore_min=159.0:bitscore_std=9.899494936611665:bitscore_sum=332.0:capture_class_counter=c__Alphaproteobacteria--1||c__Gammaproteobacteria--2:capture_domain_counter=d__Bacteria--3:capture_family_counter=f__Burkholderiaceae--2||f__Rhizobiaceae--1:capture_genus_counter=g__Allorhizobium--1||g__Hylemonella--1||g__UBA997--1:capture_order_counter=o__Burkholderiales--2||o__Rhizobiales--1:capture_phylum_counter=p__Proteobacteria--3:capture_species_counter=s__Allorhizobium sp900156055--1||s__Hylemonella gracilis--1||s__UBA997 sp002291945--1:evalue_avg=3.5450271500000003e-51:evalue_max=7.09e-51:evalue_min=5.43e-56:evalue_std=5.013348682714404e-51:evalue_sum=7.090054300000001e-51:gapopen_avg=0.0:gapopen_max=0.0:gapopen_min=0.0:gapopen_std=0.0:gapopen_sum=0.0:gtdb_class_counter=:gtdb_domain_counter=:gtdb_family_counter=:gtdb_genus_counter=:gtdb_order_counter=:gtdb_phylum_counter=:gtdb_species_counter=:heptad_counter=MCP-36H--3:lbd_counter=:length_avg=105.5:length_max=115.0:length_min=96.0:length_std=13.435028842544403:length_sum=211.0:mismatch_avg=4.0:mismatch_max=7.0:mismatch_min=1.0:mismatch_std=4.242640687119285:mismatch_sum=8.0:name=N1114391:qcovhsp_avg=99.55:qcovhsp_max=100.0:qcovhsp_min=99.1:qcovhsp_std=0.6363961030678968:qcovhsp_sum=199.1:qend_avg=106.0:qend_max=116.0:qend_min=96.0:qend_std=14.142135623730951:qend_sum=212.0:qstart_avg=1.5:qstart_max=2.0:qstart_min=1.0:qstart_std=0.7071067811865476:qstart_sum=3.0:ref_name_counter=GB_GCA_016783915.1_protein.faa_JADHVT010000071.1_4@PF00015_full_PFAM.325.513--1||RS_GCF_002157145.1_protein.faa_NZ_CP021361.1_2184@PF00015_full_PFAM.324.512--1:scovhsp_avg=56.150000000000006:scovhsp_max=61.2:scovhsp_min=51.1:scovhsp_std=7.141778489984131:scovhsp_sum=112.30000000000001:send_avg=160.5:send_max=162.0:send_min=159.0:send_std=2.1213203435596424:send_sum=321.0:sstart_avg=56.0:sstart_max=67.0:sstart_min=45.0:sstart_std=15.556349186104045:sstart_sum=112.0],(624adb1f-f6d5-4371-953e-6331ef236c26_3@MCPsignal.22.129:0.00754949[&&NHX:Sample=rhiztom2:Type=capture:besthit=97.2:bitscore=166.0:capture_class=c__Gammaproteobacteria:capture_domain=d__Bacteria:capture_family=f__Burkholderiaceae:capture_genus=g__Acidovorax:capture_order=o__Burkholderiales:capture_phylum=p__Proteobacteria:capture_species=s__Acidovorax sp006715665:evalue=6.38e-53:gapopen=0.0:heptad=MCP-36H:length=107.0:mismatch=3.0:qcovhsp=100.0:qend=107.0:qstart=1.0:ref_name=RS_GCF_006715665.1_protein.faa_NZ_VFNT01000001.1_1634@PF00015_full_PFAM.323.537:scovhsp=50.0:send=163.0:sstart=57.0],c794dd36-46bb-4191-abf3-2fd9ef062ea3_5@MCPsignal.24.136:5e-09[&&NHX:Sample=rhiztom1:Type=capture:besthit=98.2:bitscore=166.0:capture_class=c__Gammaproteobacteria:capture_domain=d__Bacteria:capture_family=f__Burkholderiaceae:capture_genus=g__Acidovorax:capture_order=o__Burkholderiales:capture_phylum=p__Proteobacteria:capture_species=s__Acidovorax sp006715665:evalue=3.56e-53:gapopen=0.0:heptad=MCP-36H:length=112.0:mismatch=2.0:qcovhsp=100.0:qend=112.0:qstart=1.0:ref_name=GB_GCA_016783915.1_protein.faa_JADHVT010000071.1_4@PF00015_full_PFAM.325.513:scovhsp=59.6:send=161.0:sstart=50.0])0:5e-09[&&NHX:Sample_counter=rhiztom1--1||rhiztom2--1:Type_counter=capture--2:besthit_avg=97.7:besthit_max=98.2:besthit_min=97.2:besthit_std=0.7071067811865476:besthit_sum=195.4:bitscore_avg=166.0:bitscore_max=166.0:bitscore_min=166.0:bitscore_std=0.0:bitscore_sum=332.0:capture_class_counter=c__Gammaproteobacteria--2:capture_domain_counter=d__Bacteria--2:capture_family_counter=f__Burkholderiaceae--2:capture_genus_counter=g__Acidovorax--2:capture_order_counter=o__Burkholderiales--2:capture_phylum_counter=p__Proteobacteria--2:capture_species_counter=s__Acidovorax sp006715665--2:evalue_avg=4.97e-53:evalue_max=6.38e-53:evalue_min=3.56e-53:evalue_std=1.994041122946064e-53:evalue_sum=9.94e-53:gapopen_avg=0.0:gapopen_max=0.0:gapopen_min=0.0:gapopen_std=0.0:gapopen_sum=0.0:gtdb_class_counter=:gtdb_domain_counter=:gtdb_family_counter=:gtdb_genus_counter=:gtdb_order_counter=:gtdb_phylum_counter=:gtdb_species_counter=:heptad_counter=MCP-36H--2:lbd_counter=:length_avg=109.5:length_max=112.0:length_min=107.0:length_std=3.5355339059327378:length_sum=219.0:mismatch_avg=2.5:mismatch_max=3.0:mismatch_min=2.0:mismatch_std=0.7071067811865476:mismatch_sum=5.0:name=N1114394:qcovhsp_avg=100.0:qcovhsp_max=100.0:qcovhsp_min=100.0:qcovhsp_std=0.0:qcovhsp_sum=200.0:qend_avg=109.5:qend_max=112.0:qend_min=107.0:qend_std=3.5355339059327378:qend_sum=219.0:qstart_avg=1.0:qstart_max=1.0:qstart_min=1.0:qstart_std=0.0:qstart_sum=2.0:ref_name_counter=GB_GCA_016783915.1_protein.faa_JADHVT010000071.1_4@PF00015_full_PFAM.325.513--1||RS_GCF_006715665.1_protein.faa_NZ_VFNT01000001.1_1634@PF00015_full_PFAM.323.537--1:scovhsp_avg=54.8:scovhsp_max=59.6:scovhsp_min=50.0:scovhsp_std=6.788225099390857:scovhsp_sum=109.6:send_avg=162.0:send_max=163.0:send_min=161.0:send_std=1.4142135623730951:send_sum=324.0:sstart_avg=53.5:sstart_max=57.0:sstart_min=50.0:sstart_std=4.949747468305833:sstart_sum=107.0])0:5e-09[&&NHX:Sample_counter=rhizpot1--1||rhiztom1--3||rhiztom2--1:Type_counter=capture--5:besthit_avg=96.8:besthit_max=99.1:besthit_min=92.7:besthit_std=2.8413611761501425:besthit_sum=387.2:bitscore_avg=166.0:bitscore_max=173.0:bitscore_min=159.0:bitscore_std=5.715476066494082:bitscore_sum=664.0:capture_class_counter=c__Alphaproteobacteria--1||c__Gammaproteobacteria--4:capture_domain_counter=d__Bacteria--5:capture_family_counter=f__Burkholderiaceae--4||f__Rhizobiaceae--1:capture_genus_counter=g__Acidovorax--2||g__Allorhizobium--1||g__Hylemonella--1||g__UBA997--1:capture_order_counter=o__Burkholderiales--4||o__Rhizobiales--1:capture_phylum_counter=p__Proteobacteria--5:capture_species_counter=s__Acidovorax sp006715665--2||s__Allorhizobium sp900156055--1||s__Hylemonella gracilis--1||s__UBA997 sp002291945--1:evalue_avg=1.797363575e-51:evalue_max=7.09e-51:evalue_min=5.43e-56:evalue_std=3.5285206777534675e-51:evalue_sum=7.1894543e-51:gapopen_avg=0.0:gapopen_max=0.0:gapopen_min=0.0:gapopen_std=0.0:gapopen_sum=0.0:gtdb_class_counter=:gtdb_domain_counter=:gtdb_family_counter=:gtdb_genus_counter=:gtdb_order_counter=:gtdb_phylum_counter=:gtdb_species_counter=:heptad_counter=MCP-36H--5:lbd_counter=:length_avg=107.5:length_max=115.0:length_min=96.0:length_std=8.34665601703261:length_sum=430.0:mismatch_avg=3.25:mismatch_max=7.0:mismatch_min=1.0:mismatch_std=2.6299556396765835:mismatch_sum=13.0:name=N1114395:qcovhsp_avg=99.775:qcovhsp_max=100.0:qcovhsp_min=99.1:qcovhsp_std=0.45000000000000284:qcovhsp_sum=399.1:qend_avg=107.75:qend_max=116.0:qend_min=96.0:qend_std=8.65544144839919:qend_sum=431.0:qstart_avg=1.25:qstart_max=2.0:qstart_min=1.0:qstart_std=0.5:qstart_sum=5.0:ref_name_counter=GB_GCA_016783915.1_protein.faa_JADHVT010000071.1_4@PF00015_full_PFAM.325.513--2||RS_GCF_002157145.1_protein.faa_NZ_CP021361.1_2184@PF00015_full_PFAM.324.512--1||RS_GCF_006715665.1_protein.faa_NZ_VFNT01000001.1_1634@PF00015_full_PFAM.323.537--1:scovhsp_avg=55.475:scovhsp_max=61.2:scovhsp_min=50.0:scovhsp_std=5.741878322175303:scovhsp_sum=221.9:send_avg=161.25:send_max=163.0:send_min=159.0:send_std=1.707825127659933:send_sum=645.0:sstart_avg=54.75:sstart_max=67.0:sstart_min=45.0:sstart_std=9.535023160258536:sstart_sum=219.0],(99be239f-bde7-4f42-81de-9e4cc2f0f139_6@MCPsignal.17.139:5e-09[&&NHX:Sample=rhiztom3:Type=capture:besthit=98.3:bitscore=173.0:capture_class=c__Gammaproteobacteria:capture_domain=d__Bacteria:capture_family=f__Burkholderiaceae:capture_genus=g__Acidovorax:capture_order=o__Burkholderiales:capture_phylum=p__Proteobacteria:capture_species=s__Acidovorax sp003852545:evalue=9.8e-56:gapopen=0.0:heptad=MCP-36H:length=116.0:mismatch=2.0:qcovhsp=95.1:qend=122.0:qstart=7.0:ref_name=GB_GCA_016783915.1_protein.faa_JADHVT010000071.1_4@PF00015_full_PFAM.325.513:scovhsp=61.7:send=161.0:sstart=46.0],97a1c0f0-1f2c-464d-a534-fd0aa479a1d2_6@MCPsignal.21.140:5e-09[&&NHX:Sample=rhiztom3:Type=capture:besthit=98.3:bitscore=173.0:capture_class=c__Gammaproteobacteria:capture_domain=d__Bacteria:capture_family=f__Burkholderiaceae:capture_genus=g__Acidovorax:capture_order=o__Burkholderiales:capture_phylum=p__Proteobacteria:capture_species=s__Acidovorax sp003852545:evalue=8.69e-56:gapopen=0.0:heptad=MCP-36H:length=116.0:mismatch=2.0:qcovhsp=97.5:qend=119.0:qstart=4.0:ref_name=GB_GCA_016783915.1_protein.faa_JADHVT010000071.1_4@PF00015_full_PFAM.325.513:scovhsp=61.7:send=161.0:sstart=46.0])0.897:0.0283566[&&NHX:Sample_counter=rhiztom3--2:Type_counter=capture--2:besthit_avg=98.3:besthit_max=98.3:besthit_min=98.3:besthit_std=0.0:besthit_sum=196.6:bitscore_avg=173.0:bitscore_max=173.0:bitscore_min=173.0:bitscore_std=0.0:bitscore_sum=346.0:capture_class_counter=c__Gammaproteobacteria--2:capture_domain_counter=d__Bacteria--2:capture_family_counter=f__Burkholderiaceae--2:capture_genus_counter=g__Acidovorax--2:capture_order_counter=o__Burkholderiales--2:capture_phylum_counter=p__Proteobacteria--2:capture_species_counter=s__Acidovorax sp003852545--2:evalue_avg=9.245e-56:evalue_max=9.8e-56:evalue_min=8.69e-56:evalue_std=7.848885271170677e-57:evalue_sum=1.849e-55:gapopen_avg=0.0:gapopen_max=0.0:gapopen_min=0.0:gapopen_std=0.0:gapopen_sum=0.0:gtdb_class_counter=:gtdb_domain_counter=:gtdb_family_counter=:gtdb_genus_counter=:gtdb_order_counter=:gtdb_phylum_counter=:gtdb_species_counter=:heptad_counter=MCP-36H--2:lbd_counter=:length_avg=116.0:length_max=116.0:length_min=116.0:length_std=0.0:length_sum=232.0:mismatch_avg=2.0:mismatch_max=2.0:mismatch_min=2.0:mismatch_std=0.0:mismatch_sum=4.0:name=N1114398:qcovhsp_avg=96.3:qcovhsp_max=97.5:qcovhsp_min=95.1:qcovhsp_std=1.697056274847718:qcovhsp_sum=192.6:qend_avg=120.5:qend_max=122.0:qend_min=119.0:qend_std=2.1213203435596424:qend_sum=241.0:qstart_avg=5.5:qstart_max=7.0:qstart_min=4.0:qstart_std=2.1213203435596424:qstart_sum=11.0:ref_name_counter=GB_GCA_016783915.1_protein.faa_JADHVT010000071.1_4@PF00015_full_PFAM.325.513--2:scovhsp_avg=61.7:scovhsp_max=61.7:scovhsp_min=61.7:scovhsp_std=0.0:scovhsp_sum=123.4:send_avg=161.0:send_max=161.0:send_min=161.0:send_std=0.0:send_sum=322.0:sstart_avg=46.0:sstart_max=46.0:sstart_min=46.0:sstart_std=0.0:sstart_sum=92.0])0.031:0.0213585[&&NHX:Sample_counter=rhizpot1--1||rhiztom1--3||rhiztom2--1||rhiztom3--2:Type_counter=capture--7:besthit_avg=97.3:besthit_max=99.1:besthit_min=92.7:besthit_std=2.333238093294379:besthit_sum=583.8:bitscore_avg=168.33333333333334:bitscore_max=173.0:bitscore_min=159.0:bitscore_std=5.715476066494082:bitscore_sum=1010.0:capture_class_counter=c__Alphaproteobacteria--1||c__Gammaproteobacteria--6:capture_domain_counter=d__Bacteria--7:capture_family_counter=f__Burkholderiaceae--6||f__Rhizobiaceae--1:capture_genus_counter=g__Acidovorax--4||g__Allorhizobium--1||g__Hylemonella--1||g__UBA997--1:capture_order_counter=o__Burkholderiales--6||o__Rhizobiales--1:capture_phylum_counter=p__Proteobacteria--7:capture_species_counter=s__Acidovorax sp003852545--2||s__Acidovorax sp006715665--2||s__Allorhizobium sp900156055--1||s__Hylemonella gracilis--1||s__UBA997 sp002291945--1:evalue_avg=1.1982732000000001e-51:evalue_max=7.09e-51:evalue_min=5.43e-56:evalue_std=2.8864610113103785e-51:evalue_sum=7.189639200000001e-51:gapopen_avg=0.0:gapopen_max=0.0:gapopen_min=0.0:gapopen_std=0.0:gapopen_sum=0.0:gtdb_class_counter=:gtdb_domain_counter=:gtdb_family_counter=:gtdb_genus_counter=:gtdb_order_counter=:gtdb_phylum_counter=:gtdb_species_counter=:heptad_counter=MCP-36H--7:lbd_counter=:length_avg=110.33333333333333:length_max=116.0:length_min=96.0:length_std=7.814516406449387:length_sum=662.0:mismatch_avg=2.8333333333333335:mismatch_max=7.0:mismatch_min=1.0:mismatch_std=2.1369760566432805:mismatch_sum=17.0:name=N1114399:qcovhsp_avg=98.61666666666667:qcovhsp_max=100.0:qcovhsp_min=95.1:qcovhsp_std=1.9793096439583864:qcovhsp_sum=591.7:qend_avg=112.0:qend_max=122.0:qend_min=96.0:qend_std=9.444575162494075:qend_sum=672.0:qstart_avg=2.6666666666666665:qstart_max=7.0:qstart_min=1.0:qstart_std=2.4221202832779936:qstart_sum=16.0:ref_name_counter=GB_GCA_016783915.1_protein.faa_JADHVT010000071.1_4@PF00015_full_PFAM.325.513--4||RS_GCF_002157145.1_protein.faa_NZ_CP021361.1_2184@PF00015_full_PFAM.324.512--1||RS_GCF_006715665.1_protein.faa_NZ_VFNT01000001.1_1634@PF00015_full_PFAM.323.537--1:scovhsp_avg=57.550000000000004:scovhsp_max=61.7:scovhsp_min=50.0:scovhsp_std=5.487713549375552:scovhsp_sum=345.3:send_avg=161.16666666666666:send_max=163.0:send_min=159.0:send_std=1.329160135825126:send_sum=967.0:sstart_avg=51.833333333333336:sstart_max=67.0:sstart_min=45.0:sstart_std=8.658329323066123:sstart_sum=311.0],803a2574-8bbd-55d3-aa06-3073a33728f0_1@MCPsignal.43.143:0.0234195[&&NHX:Sample=rhiztom3:Type=capture:capture_class=c__Gammaproteobacteria:capture_domain=d__Bacteria:capture_family=f__Burkholderiaceae:capture_genus=g__PBB1:capture_order=o__Burkholderiales:capture_phylum=p__Proteobacteria:capture_species=s__PBB1 sp903905475:heptad=MCP-36H])0:1.8e-08[&&NHX:Sample_counter=rhizpot1--1||rhiztom1--3||rhiztom2--1||rhiztom3--3:Type_counter=capture--8:besthit_avg=97.3:besthit_max=99.1:besthit_min=92.7:besthit_std=2.333238093294379:besthit_sum=583.8:bitscore_avg=168.33333333333334:bitscore_max=173.0:bitscore_min=159.0:bitscore_std=5.715476066494082:bitscore_sum=1010.0:capture_class_counter=c__Alphaproteobacteria--1||c__Gammaproteobacteria--7:capture_domain_counter=d__Bacteria--8:capture_family_counter=f__Burkholderiaceae--7||f__Rhizobiaceae--1:capture_genus_counter=g__Acidovorax--4||g__Allorhizobium--1||g__Hylemonella--1||g__PBB1--1||g__UBA997--1:capture_order_counter=o__Burkholderiales--7||o__Rhizobiales--1:capture_phylum_counter=p__Proteobacteria--8:capture_species_counter=s__Acidovorax sp003852545--2||s__Acidovorax sp006715665--2||s__Allorhizobium sp900156055--1||s__Hylemonella gracilis--1||s__PBB1 sp903905475--1||s__UBA997 sp002291945--1:evalue_avg=1.1982732000000001e-51:evalue_max=7.09e-51:evalue_min=5.43e-56:evalue_std=2.8864610113103785e-51:evalue_sum=7.189639200000001e-51:gapopen_avg=0.0:gapopen_max=0.0:gapopen_min=0.0:gapopen_std=0.0:gapopen_sum=0.0:gtdb_class_counter=:gtdb_domain_counter=:gtdb_family_counter=:gtdb_genus_counter=:gtdb_order_counter=:gtdb_phylum_counter=:gtdb_species_counter=:heptad_counter=MCP-36H--8:lbd_counter=:length_avg=110.33333333333333:length_max=116.0:length_min=96.0:length_std=7.814516406449387:length_sum=662.0:mismatch_avg=2.8333333333333335:mismatch_max=7.0:mismatch_min=1.0:mismatch_std=2.1369760566432805:mismatch_sum=17.0:name=N1114401:qcovhsp_avg=98.61666666666667:qcovhsp_max=100.0:qcovhsp_min=95.1:qcovhsp_std=1.9793096439583864:qcovhsp_sum=591.7:qend_avg=112.0:qend_max=122.0:qend_min=96.0:qend_std=9.444575162494075:qend_sum=672.0:qstart_avg=2.6666666666666665:qstart_max=7.0:qstart_min=1.0:qstart_std=2.4221202832779936:qstart_sum=16.0:ref_name_counter=GB_GCA_016783915.1_protein.faa_JADHVT010000071.1_4@PF00015_full_PFAM.325.513--4||RS_GCF_002157145.1_protein.faa_NZ_CP021361.1_2184@PF00015_full_PFAM.324.512--1||RS_GCF_006715665.1_protein.faa_NZ_VFNT01000001.1_1634@PF00015_full_PFAM.323.537--1:scovhsp_avg=57.550000000000004:scovhsp_max=61.7:scovhsp_min=50.0:scovhsp_std=5.487713549375552:scovhsp_sum=345.3:send_avg=161.16666666666666:send_max=163.0:send_min=159.0:send_std=1.329160135825126:send_sum=967.0:sstart_avg=51.833333333333336:sstart_max=67.0:sstart_min=45.0:sstart_std=8.658329323066123:sstart_sum=311.0],(219b82f5-42a2-4d82-accb-c2f7fccc6ead_1@MCPsignal.24.144:5e-09[&&NHX:Sample=rhiztom2:Type=capture:besthit=98.3:bitscore=179.0:capture_class=c__Gammaproteobacteria:capture_domain=d__Bacteria:capture_family=f__Burkholderiaceae:capture_genus=g__Acidovorax:capture_order=o__Burkholderiales:capture_phylum=p__Proteobacteria:capture_species=s__Acidovorax sp006715665:evalue=4.75e-58:gapopen=0.0:heptad=MCP-36H:length=120.0:mismatch=2.0:qcovhsp=100.0:qend=120.0:qstart=1.0:ref_name=GB_GCA_016783915.1_protein.faa_JADHVT010000071.1_4@PF00015_full_PFAM.325.513:scovhsp=63.8:send=161.0:sstart=42.0],e3a62c1b-ea92-4e4d-8b49-798349fa4285_5@MCPsignal.21.145:0.00570847[&&NHX:Sample=rhiztom3:Type=capture:besthit=97.6:bitscore=182.0:capture_class=c__Gammaproteobacteria:capture_domain=d__Bacteria:capture_family=f__Burkholderiaceae:capture_genus=g__Noviherbaspirillum:capture_order=o__Burkholderiales:capture_phylum=p__Proteobacteria:capture_species=s__Noviherbaspirillum sp004570315:evalue=1.69e-59:gapopen=0.0:heptad=MCP-36H:length=123.0:mismatch=3.0:qcovhsp=99.2:qend=124.0:qstart=2.0:ref_name=GB_GCA_016783915.1_protein.faa_JADHVT010000071.1_4@PF00015_full_PFAM.325.513:scovhsp=65.4:send=161.0:sstart=39.0])0:1.8e-08[&&NHX:Sample_counter=rhiztom2--1||rhiztom3--1:Type_counter=capture--2:besthit_avg=97.94999999999999:besthit_max=98.3:besthit_min=97.6:besthit_std=0.4949747468305853:besthit_sum=195.89999999999998:bitscore_avg=180.5:bitscore_max=182.0:bitscore_min=179.0:bitscore_std=2.1213203435596424:bitscore_sum=361.0:capture_class_counter=c__Gammaproteobacteria--2:capture_domain_counter=d__Bacteria--2:capture_family_counter=f__Burkholderiaceae--2:capture_genus_counter=g__Acidovorax--1||g__Noviherbaspirillum--1:capture_order_counter=o__Burkholderiales--2:capture_phylum_counter=p__Proteobacteria--2:capture_species_counter=s__Acidovorax sp006715665--1||s__Noviherbaspirillum sp004570315--1:evalue_avg=2.4595e-58:evalue_max=4.75e-58:evalue_min=1.69e-59:evalue_std=3.239256164615574e-58:evalue_sum=4.919e-58:gapopen_avg=0.0:gapopen_max=0.0:gapopen_min=0.0:gapopen_std=0.0:gapopen_sum=0.0:gtdb_class_counter=:gtdb_domain_counter=:gtdb_family_counter=:gtdb_genus_counter=:gtdb_order_counter=:gtdb_phylum_counter=:gtdb_species_counter=:heptad_counter=MCP-36H--2:lbd_counter=:length_avg=121.5:length_max=123.0:length_min=120.0:length_std=2.1213203435596424:length_sum=243.0:mismatch_avg=2.5:mismatch_max=3.0:mismatch_min=2.0:mismatch_std=0.7071067811865476:mismatch_sum=5.0:name=N1114404:qcovhsp_avg=99.6:qcovhsp_max=100.0:qcovhsp_min=99.2:qcovhsp_std=0.565685424949236:qcovhsp_sum=199.2:qend_avg=122.0:qend_max=124.0:qend_min=120.0:qend_std=2.8284271247461903:qend_sum=244.0:qstart_avg=1.5:qstart_max=2.0:qstart_min=1.0:qstart_std=0.7071067811865476:qstart_sum=3.0:ref_name_counter=GB_GCA_016783915.1_protein.faa_JADHVT010000071.1_4@PF00015_full_PFAM.325.513--2:scovhsp_avg=64.6:scovhsp_max=65.4:scovhsp_min=63.8:scovhsp_std=1.131370849898482:scovhsp_sum=129.2:send_avg=161.0:send_max=161.0:send_min=161.0:send_std=0.0:send_sum=322.0:sstart_avg=40.5:sstart_max=42.0:sstart_min=39.0:sstart_std=2.1213203435596424:sstart_sum=81.0])0.339:0.00901071[&&NHX:Sample_counter=rhizpot1--1||rhiztom1--3||rhiztom2--2||rhiztom3--4:Type_counter=capture--10:besthit_avg=97.46249999999999:besthit_max=99.1:besthit_min=92.7:besthit_std=2.003523681631224:besthit_sum=779.6999999999999:bitscore_avg=171.375:bitscore_max=182.0:bitscore_min=159.0:bitscore_std=7.46300399111702:bitscore_sum=1371.0:capture_class_counter=c__Alphaproteobacteria--1||c__Gammaproteobacteria--9:capture_domain_counter=d__Bacteria--10:capture_family_counter=f__Burkholderiaceae--9||f__Rhizobiaceae--1:capture_genus_counter=g__Acidovorax--5||g__Allorhizobium--1||g__Hylemonella--1||g__Noviherbaspirillum--1||g__PBB1--1||g__UBA997--1:capture_order_counter=o__Burkholderiales--9||o__Rhizobiales--1:capture_phylum_counter=p__Proteobacteria--10:capture_species_counter=s__Acidovorax sp003852545--2||s__Acidovorax sp006715665--3||s__Allorhizobium sp900156055--1||s__Hylemonella gracilis--1||s__Noviherbaspirillum sp004570315--1||s__PBB1 sp903905475--1||s__UBA997 sp002291945--1:evalue_avg=8.987049614875001e-52:evalue_max=7.09e-51:evalue_min=1.69e-59:evalue_std=2.501772884452896e-51:evalue_sum=7.189639691900001e-51:gapopen_avg=0.0:gapopen_max=0.0:gapopen_min=0.0:gapopen_std=0.0:gapopen_sum=0.0:gtdb_class_counter=:gtdb_domain_counter=:gtdb_family_counter=:gtdb_genus_counter=:gtdb_order_counter=:gtdb_phylum_counter=:gtdb_species_counter=:heptad_counter=MCP-36H--10:lbd_counter=:length_avg=113.125:length_max=123.0:length_min=96.0:length_std=8.425090080061036:length_sum=905.0:mismatch_avg=2.75:mismatch_max=7.0:mismatch_min=1.0:mismatch_std=1.8322507626258087:mismatch_sum=22.0:name=N1114405:qcovhsp_avg=98.8625:qcovhsp_max=100.0:qcovhsp_min=95.1:qcovhsp_std=1.746782756956344:qcovhsp_sum=790.9:qend_avg=114.5:qend_max=124.0:qend_min=96.0:qend_std=9.289010404005062:qend_sum=916.0:qstart_avg=2.375:qstart_max=7.0:qstart_min=1.0:qstart_std=2.1339098923270936:qstart_sum=19.0:ref_name_counter=GB_GCA_016783915.1_protein.faa_JADHVT010000071.1_4@PF00015_full_PFAM.325.513--6||RS_GCF_002157145.1_protein.faa_NZ_CP021361.1_2184@PF00015_full_PFAM.324.512--1||RS_GCF_006715665.1_protein.faa_NZ_VFNT01000001.1_1634@PF00015_full_PFAM.323.537--1:scovhsp_avg=59.3125:scovhsp_max=65.4:scovhsp_min=50.0:scovhsp_std=5.687187982022148:scovhsp_sum=474.5:send_avg=161.125:send_max=163.0:send_min=159.0:send_std=1.1259916264596033:send_sum=1289.0:sstart_avg=49.0:sstart_max=67.0:sstart_min=39.0:sstart_std=9.039595439746499:sstart_sum=392.0])0:1.8e-08[&&NHX:Sample_counter=rhizpot1--1||rhiztom1--4||rhiztom2--3||rhiztom3--5:Type_counter=capture--13:besthit_avg=97.63636363636364:besthit_max=99.1:besthit_min=92.7:besthit_std=1.7025115137776448:besthit_sum=1074.0:bitscore_avg=166.63636363636363:bitscore_max=182.0:bitscore_min=154.0:bitscore_std=10.239850851186526:bitscore_sum=1833.0:capture_class_counter=c__Alphaproteobacteria--1||c__Gammaproteobacteria--12:capture_domain_counter=d__Bacteria--13:capture_family_counter=f__Burkholderiaceae--12||f__Rhizobiaceae--1:capture_genus_counter=g__Acidovorax--8||g__Allorhizobium--1||g__Hylemonella--1||g__Noviherbaspirillum--1||g__PBB1--1||g__UBA997--1:capture_order_counter=o__Burkholderiales--12||o__Rhizobiales--1:capture_phylum_counter=p__Proteobacteria--13:capture_species_counter=s__Acidovorax sp003852545--2||s__Acidovorax sp006715665--6||s__Allorhizobium sp900156055--1||s__Hylemonella gracilis--1||s__Noviherbaspirillum sp004570315--1||s__PBB1 sp903905475--1||s__UBA997 sp002291945--1:evalue_avg=2.733808763356272e-49:evalue_max=1e-48:evalue_min=1.69e-59:evalue_std=4.666842759758925e-49:evalue_sum=3.0071896396918994e-48:gapopen_avg=0.0:gapopen_max=0.0:gapopen_min=0.0:gapopen_std=0.0:gapopen_sum=0.0:gtdb_class_counter=:gtdb_domain_counter=:gtdb_family_counter=:gtdb_genus_counter=:gtdb_order_counter=:gtdb_phylum_counter=:gtdb_species_counter=:heptad_counter=MCP-36H--13:lbd_counter=:length_avg=111.18181818181819:length_max=123.0:length_min=96.0:length_std=7.7951033581111915:length_sum=1223.0:mismatch_avg=2.5454545454545454:mismatch_max=7.0:mismatch_min=1.0:mismatch_std=1.5724907862137931:mismatch_sum=28.0:name=N1114406:qcovhsp_avg=99.17272727272729:qcovhsp_max=100.0:qcovhsp_min=95.1:qcovhsp_std=1.5550504230351576:qcovhsp_sum=1090.9:qend_avg=112.18181818181819:qend_max=124.0:qend_min=96.0:qend_std=8.727178029789261:qend_sum=1234.0:qstart_avg=2.0:qstart_max=7.0:qstart_min=1.0:qstart_std=1.8973665961010275:qstart_sum=22.0:ref_name_counter=GB_GCA_016783915.1_protein.faa_JADHVT010000071.1_4@PF00015_full_PFAM.325.513--9||RS_GCF_002157145.1_protein.faa_NZ_CP021361.1_2184@PF00015_full_PFAM.324.512--1||RS_GCF_006715665.1_protein.faa_NZ_VFNT01000001.1_1634@PF00015_full_PFAM.323.537--1:scovhsp_avg=58.51818181818182:scovhsp_max=65.4:scovhsp_min=50.0:scovhsp_std=4.94890254133544:scovhsp_sum=643.7:send_avg=161.0909090909091:send_max=163.0:send_min=159.0:send_std=0.9438798074485389:send_sum=1772.0:sstart_avg=50.90909090909091:sstart_max=67.0:sstart_min=39.0:sstart_std=8.239593988232011:sstart_sum=560.0],(3415d901-8ff5-4d30-b010-830e756a4abe_6@MCPsignal.21.115:0.0181237[&&NHX:Sample=rhiztom3:Type=capture:capture_class=c__Gammaproteobacteria:capture_domain=d__Bacteria:capture_family=f__Burkholderiaceae:capture_genus=g__Acidovorax:capture_order=o__Burkholderiales:capture_phylum=p__Proteobacteria:capture_species=s__Acidovorax sp006715665:heptad=MCP-36H],fb086a9a-33c0-4a09-b9fd-4a52508b33d9_2@MCPsignal.545.656:0.00749437[&&NHX:Sample=rhiztom2:Type=capture:besthit=98.2:bitscore=162.0:capture_class=c__Gammaproteobacteria:capture_domain=d__Bacteria:capture_family=f__Burkholderiaceae:capture_genus=g__Acidovorax:capture_order=o__Burkholderiales:capture_phylum=p__Proteobacteria:capture_species=s__Acidovorax sp006715665:evalue=1.6e-51:gapopen=0.0:heptad=MCP-36H:length=110.0:mismatch=2.0:qcovhsp=99.1:qend=111.0:qstart=2.0:ref_name=GB_GCA_016783915.1_protein.faa_JADHVT010000071.1_4@PF00015_full_PFAM.325.513:scovhsp=58.5:send=161.0:sstart=52.0])0:1.8e-08[&&NHX:Sample_counter=rhiztom2--1||rhiztom3--1:Type_counter=capture--2:besthit_avg=98.2:besthit_max=98.2:besthit_min=98.2:besthit_std=0:besthit_sum=98.2:bitscore_avg=162.0:bitscore_max=162.0:bitscore_min=162.0:bitscore_std=0:bitscore_sum=162.0:capture_class_counter=c__Gammaproteobacteria--2:capture_domain_counter=d__Bacteria--2:capture_family_counter=f__Burkholderiaceae--2:capture_genus_counter=g__Acidovorax--2:capture_order_counter=o__Burkholderiales--2:capture_phylum_counter=p__Proteobacteria--2:capture_species_counter=s__Acidovorax sp006715665--2:evalue_avg=1.6e-51:evalue_max=1.6e-51:evalue_min=1.6e-51:evalue_std=0:evalue_sum=1.6e-51:gapopen_avg=0.0:gapopen_max=0.0:gapopen_min=0.0:gapopen_std=0:gapopen_sum=0.0:gtdb_class_counter=:gtdb_domain_counter=:gtdb_family_counter=:gtdb_genus_counter=:gtdb_order_counter=:gtdb_phylum_counter=:gtdb_species_counter=:heptad_counter=MCP-36H--2:lbd_counter=:length_avg=110.0:length_max=110.0:length_min=110.0:length_std=0:length_sum=110.0:mismatch_avg=2.0:mismatch_max=2.0:mismatch_min=2.0:mismatch_std=0:mismatch_sum=2.0:name=N1114409:qcovhsp_avg=99.1:qcovhsp_max=99.1:qcovhsp_min=99.1:qcovhsp_std=0:qcovhsp_sum=99.1:qend_avg=111.0:qend_max=111.0:qend_min=111.0:qend_std=0:qend_sum=111.0:qstart_avg=2.0:qstart_max=2.0:qstart_min=2.0:qstart_std=0:qstart_sum=2.0:ref_name_counter=GB_GCA_016783915.1_protein.faa_JADHVT010000071.1_4@PF00015_full_PFAM.325.513--1:scovhsp_avg=58.5:scovhsp_max=58.5:scovhsp_min=58.5:scovhsp_std=0:scovhsp_sum=58.5:send_avg=161.0:send_max=161.0:send_min=161.0:send_std=0:send_sum=161.0:sstart_avg=52.0:sstart_max=52.0:sstart_min=52.0:sstart_std=0:sstart_sum=52.0])0.683:1.8e-08[&&NHX:Sample_counter=rhizpot1--1||rhiztom1--4||rhiztom2--4||rhiztom3--6:Type_counter=capture--15:besthit_avg=97.68333333333332:besthit_max=99.1:besthit_min=92.7:besthit_std=1.6314150764030428:besthit_sum=1172.1999999999998:bitscore_avg=166.25:bitscore_max=182.0:bitscore_min=154.0:bitscore_std=9.854625125474655:bitscore_sum=1995.0:capture_class_counter=c__Alphaproteobacteria--1||c__Gammaproteobacteria--14:capture_domain_counter=d__Bacteria--15:capture_family_counter=f__Burkholderiaceae--14||f__Rhizobiaceae--1:capture_genus_counter=g__Acidovorax--10||g__Allorhizobium--1||g__Hylemonella--1||g__Noviherbaspirillum--1||g__PBB1--1||g__UBA997--1:capture_order_counter=o__Burkholderiales--14||o__Rhizobiales--1:capture_phylum_counter=p__Proteobacteria--15:capture_species_counter=s__Acidovorax sp003852545--2||s__Acidovorax sp006715665--8||s__Allorhizobium sp900156055--1||s__Hylemonella gracilis--1||s__Noviherbaspirillum sp004570315--1||s__PBB1 sp903905475--1||s__UBA997 sp002291945--1:evalue_avg=2.5073246997432497e-49:evalue_max=1e-48:evalue_min=1.69e-59:evalue_std=4.518297723947e-49:evalue_sum=3.0087896396918994e-48:gapopen_avg=0.0:gapopen_max=0.0:gapopen_min=0.0:gapopen_std=0.0:gapopen_sum=0.0:gtdb_class_counter=:gtdb_domain_counter=:gtdb_family_counter=:gtdb_genus_counter=:gtdb_order_counter=:gtdb_phylum_counter=:gtdb_species_counter=:heptad_counter=MCP-36H--15:lbd_counter=:length_avg=111.08333333333333:length_max=123.0:length_min=96.0:length_std=7.440165361472863:length_sum=1333.0:mismatch_avg=2.5:mismatch_max=7.0:mismatch_min=1.0:mismatch_std=1.5075567228888183:mismatch_sum=30.0:name=N1114410:qcovhsp_avg=99.16666666666667:qcovhsp_max=100.0:qcovhsp_min=95.1:qcovhsp_std=1.4828310351445584:qcovhsp_sum=1190.0:qend_avg=112.08333333333333:qend_max=124.0:qend_min=96.0:qend_std=8.32802861462787:qend_sum=1345.0:qstart_avg=2.0:qstart_max=7.0:qstart_min=1.0:qstart_std=1.8090680674665818:qstart_sum=24.0:ref_name_counter=GB_GCA_016783915.1_protein.faa_JADHVT010000071.1_4@PF00015_full_PFAM.325.513--10||RS_GCF_002157145.1_protein.faa_NZ_CP021361.1_2184@PF00015_full_PFAM.324.512--1||RS_GCF_006715665.1_protein.faa_NZ_VFNT01000001.1_1634@PF00015_full_PFAM.323.537--1:scovhsp_avg=58.51666666666667:scovhsp_max=65.4:scovhsp_min=50.0:scovhsp_std=4.718596350097297:scovhsp_sum=702.2:send_avg=161.08333333333334:send_max=163.0:send_min=159.0:send_std=0.90033663737852:send_sum=1933.0:sstart_avg=51.0:sstart_max=67.0:sstart_min=39.0:sstart_std=7.8624539310689645:sstart_sum=612.0],(ee5409dd-59d1-47f1-b966-0037478be2c1_6@MCPsignal.40.143:5e-09[&&NHX:Sample=rhiztom1:Type=capture:besthit=99.0:bitscore=150.0:capture_class=c__Gammaproteobacteria:capture_domain=d__Bacteria:capture_family=f__Burkholderiaceae:capture_genus=g__PBB1:capture_order=o__Burkholderiales:capture_phylum=p__Proteobacteria:capture_species=s__PBB1 sp903905475:evalue=4.15e-47:gapopen=0.0:heptad=MCP-36H:length=103.0:mismatch=1.0:qcovhsp=100.0:qend=103.0:qstart=1.0:ref_name=GB_GCA_016783915.1_protein.faa_JADHVT010000071.1_4@PF00015_full_PFAM.325.513:scovhsp=54.8:send=161.0:sstart=59.0],((k127_110088_3@MCPsignal.1.111:1e-08,(6d7479c2-1a3b-4999-ac02-4b63dab2c6e7_6@MCPsignal.67.131:0.280329[&&NHX:Sample=rhizpot1:Type=capture:capture_class=c__Alphaproteobacteria:capture_domain=d__Bacteria:capture_family=f__Rhizobiaceae:capture_genus=g__Neorhizobium:capture_order=o__Rhizobiales:capture_phylum=p__Proteobacteria:capture_species=s__Neorhizobium sp900471605:heptad=MCP-36H],GB_GCA_000173575.1_protein.faa_ABYL01000307.1_2@PF00015_full_PFAM.324.393:0.30516[&&NHX:Type=GTDB:gtdb_class=c__Gammaproteobacteria:gtdb_domain=d__Bacteria:gtdb_family=f__Burkholderiaceae:gtdb_genus=g__Paraburkholderia:gtdb_order=o__Burkholderiales:gtdb_phylum=p__Proteobacteria:gtdb_species=s__Paraburkholderia sp000173575:heptad=MCP-36H:species=d__Bacteria_p__Proteobacteria_c__Gammaproteobacteria_o__Burkholderiales_f__Burkholderiaceae_g__Paraburkholderia_s__Paraburkholderia sp000173575])0.807:0.132054[&&NHX:Sample_counter=rhizpot1--1:Type_counter=GTDB--1||capture--1:capture_class_counter=c__Alphaproteobacteria--1:capture_domain_counter=d__Bacteria--1:capture_family_counter=f__Rhizobiaceae--1:capture_genus_counter=g__Neorhizobium--1:capture_order_counter=o__Rhizobiales--1:capture_phylum_counter=p__Proteobacteria--1:capture_species_counter=s__Neorhizobium sp900471605--1:gtdb_class_counter=c__Gammaproteobacteria--1:gtdb_domain_counter=d__Bacteria--1:gtdb_family_counter=f__Burkholderiaceae--1:gtdb_genus_counter=g__Paraburkholderia--1:gtdb_order_counter=o__Burkholderiales--1:gtdb_phylum_counter=p__Proteobacteria--1:gtdb_species_counter=s__Paraburkholderia sp000173575--1:heptad_counter=MCP-36H--2:lbd_counter=:lca_tree=s__Paraburkholderia sp000173575:name=N1114415:ref_name_counter=])0.529:0.0158556[&&NHX:Sample_counter=rhizpot1--1:Type_counter=GTDB--1||capture--1:capture_class_counter=c__Alphaproteobacteria--1:capture_domain_counter=d__Bacteria--1:capture_family_counter=f__Rhizobiaceae--1:capture_genus_counter=g__Neorhizobium--1:capture_order_counter=o__Rhizobiales--1:capture_phylum_counter=p__Proteobacteria--1:capture_species_counter=s__Neorhizobium sp900471605--1:gtdb_class_counter=c__Gammaproteobacteria--1:gtdb_domain_counter=d__Bacteria--1:gtdb_family_counter=f__Burkholderiaceae--1:gtdb_genus_counter=g__Paraburkholderia--1:gtdb_order_counter=o__Burkholderiales--1:gtdb_phylum_counter=p__Proteobacteria--1:gtdb_species_counter=s__Paraburkholderia sp000173575--1:heptad_counter=MCP-36H--2:lbd_counter=:lca_tree=s__Paraburkholderia sp000173575:name=N1114416:ref_name_counter=],8aa2d418-af1b-4c39-81d1-95434da0657b_4@MCPsignal.104.209:0.0075925[&&NHX:Sample=rhiztom3:Type=capture:capture_class=c__Gammaproteobacteria:capture_domain=d__Bacteria:capture_family=f__Burkholderiaceae:capture_genus=g__Acidovorax:capture_order=o__Burkholderiales:capture_phylum=p__Proteobacteria:capture_species=s__Acidovorax sp006715665:heptad=MCP-36H])0:5e-09[&&NHX:Sample_counter=rhizpot1--1||rhiztom3--1:Type_counter=GTDB--1||capture--2:capture_class_counter=c__Alphaproteobacteria--1||c__Gammaproteobacteria--1:capture_domain_counter=d__Bacteria--2:capture_family_counter=f__Burkholderiaceae--1||f__Rhizobiaceae--1:capture_genus_counter=g__Acidovorax--1||g__Neorhizobium--1:capture_order_counter=o__Burkholderiales--1||o__Rhizobiales--1:capture_phylum_counter=p__Proteobacteria--2:capture_species_counter=s__Acidovorax sp006715665--1||s__Neorhizobium sp900471605--1:gtdb_class_counter=c__Gammaproteobacteria--1:gtdb_domain_counter=d__Bacteria--1:gtdb_family_counter=f__Burkholderiaceae--1:gtdb_genus_counter=g__Paraburkholderia--1:gtdb_order_counter=o__Burkholderiales--1:gtdb_phylum_counter=p__Proteobacteria--1:gtdb_species_counter=s__Paraburkholderia sp000173575--1:heptad_counter=MCP-36H--3:lbd_counter=:lca_tree=s__Paraburkholderia sp000173575:name=N1114418:ref_name_counter=])0:5e-09[&&NHX:Sample_counter=rhizpot1--1||rhiztom1--1||rhiztom3--1:Type_counter=GTDB--1||capture--3:besthit_avg=99.0:besthit_max=99.0:besthit_min=99.0:besthit_std=0:besthit_sum=99.0:bitscore_avg=150.0:bitscore_max=150.0:bitscore_min=150.0:bitscore_std=0:bitscore_sum=150.0:capture_class_counter=c__Alphaproteobacteria--1||c__Gammaproteobacteria--2:capture_domain_counter=d__Bacteria--3:capture_family_counter=f__Burkholderiaceae--2||f__Rhizobiaceae--1:capture_genus_counter=g__Acidovorax--1||g__Neorhizobium--1||g__PBB1--1:capture_order_counter=o__Burkholderiales--2||o__Rhizobiales--1:capture_phylum_counter=p__Proteobacteria--3:capture_species_counter=s__Acidovorax sp006715665--1||s__Neorhizobium sp900471605--1||s__PBB1 sp903905475--1:evalue_avg=4.15e-47:evalue_max=4.15e-47:evalue_min=4.15e-47:evalue_std=0:evalue_sum=4.15e-47:gapopen_avg=0.0:gapopen_max=0.0:gapopen_min=0.0:gapopen_std=0:gapopen_sum=0.0:gtdb_class_counter=c__Gammaproteobacteria--1:gtdb_domain_counter=d__Bacteria--1:gtdb_family_counter=f__Burkholderiaceae--1:gtdb_genus_counter=g__Paraburkholderia--1:gtdb_order_counter=o__Burkholderiales--1:gtdb_phylum_counter=p__Proteobacteria--1:gtdb_species_counter=s__Paraburkholderia sp000173575--1:heptad_counter=MCP-36H--4:lbd_counter=:lca_tree=s__Paraburkholderia sp000173575:length_avg=103.0:length_max=103.0:length_min=103.0:length_std=0:length_sum=103.0:mismatch_avg=1.0:mismatch_max=1.0:mismatch_min=1.0:mismatch_std=0:mismatch_sum=1.0:name=N1114419:qcovhsp_avg=100.0:qcovhsp_max=100.0:qcovhsp_min=100.0:qcovhsp_std=0:qcovhsp_sum=100.0:qend_avg=103.0:qend_max=103.0:qend_min=103.0:qend_std=0:qend_sum=103.0:qstart_avg=1.0:qstart_max=1.0:qstart_min=1.0:qstart_std=0:qstart_sum=1.0:ref_name_counter=GB_GCA_016783915.1_protein.faa_JADHVT010000071.1_4@PF00015_full_PFAM.325.513--1:scovhsp_avg=54.8:scovhsp_max=54.8:scovhsp_min=54.8:scovhsp_std=0:scovhsp_sum=54.8:send_avg=161.0:send_max=161.0:send_min=161.0:send_std=0:send_sum=161.0:sstart_avg=59.0:sstart_max=59.0:sstart_min=59.0:sstart_std=0:sstart_sum=59.0])0:5e-09[&&NHX:Sample_counter=rhizpot1--2||rhiztom1--5||rhiztom2--4||rhiztom3--7:Type_counter=GTDB--1||capture--18:besthit_avg=97.78461538461536:besthit_max=99.1:besthit_min=92.7:besthit_std=1.6040813330616743:besthit_sum=1271.1999999999998:bitscore_avg=165.0:bitscore_max=182.0:bitscore_min=150.0:bitscore_std=10.456258094238748:bitscore_sum=2145.0:capture_class_counter=c__Alphaproteobacteria--2||c__Gammaproteobacteria--16:capture_domain_counter=d__Bacteria--18:capture_family_counter=f__Burkholderiaceae--16||f__Rhizobiaceae--2:capture_genus_counter=g__Acidovorax--11||g__Allorhizobium--1||g__Hylemonella--1||g__Neorhizobium--1||g__Noviherbaspirillum--1||g__PBB1--2||g__UBA997--1:capture_order_counter=o__Burkholderiales--16||o__Rhizobiales--2:capture_phylum_counter=p__Proteobacteria--18:capture_species_counter=s__Acidovorax sp003852545--2||s__Acidovorax sp006715665--9||s__Allorhizobium sp900156055--1||s__Hylemonella gracilis--1||s__Neorhizobium sp900471605--1||s__Noviherbaspirillum sp004570315--1||s__PBB1 sp903905475--2||s__UBA997 sp002291945--1:evalue_avg=3.423753049207069e-48:evalue_max=4.15e-47:evalue_min=1.69e-59:evalue_std=1.1448664218254265e-47:evalue_sum=4.450878963969189e-47:gapopen_avg=0.0:gapopen_max=0.0:gapopen_min=0.0:gapopen_std=0.0:gapopen_sum=0.0:gtdb_class_counter=c__Gammaproteobacteria--1:gtdb_domain_counter=d__Bacteria--1:gtdb_family_counter=f__Burkholderiaceae--1:gtdb_genus_counter=g__Paraburkholderia--1:gtdb_order_counter=o__Burkholderiales--1:gtdb_phylum_counter=p__Proteobacteria--1:gtdb_species_counter=s__Paraburkholderia sp000173575--1:heptad_counter=MCP-36H--19:lbd_counter=:lca_tree=s__Paraburkholderia sp000173575:length_avg=110.46153846153847:length_max=123.0:length_min=96.0:length_std=7.467879938056768:length_sum=1436.0:mismatch_avg=2.3846153846153846:mismatch_max=7.0:mismatch_min=1.0:mismatch_std=1.5021352323976211:mismatch_sum=31.0:name=N1114420:qcovhsp_avg=99.23076923076923:qcovhsp_max=100.0:qcovhsp_min=95.1:qcovhsp_std=1.438392977935572:qcovhsp_sum=1290.0:qend_avg=111.38461538461539:qend_max=124.0:qend_min=96.0:qend_std=8.362001968612356:qend_sum=1448.0:qstart_avg=1.9230769230769231:qstart_max=7.0:qstart_min=1.0:qstart_std=1.7541160386140584:qstart_sum=25.0:ref_name_counter=GB_GCA_016783915.1_protein.faa_JADHVT010000071.1_4@PF00015_full_PFAM.325.513--11||RS_GCF_002157145.1_protein.faa_NZ_CP021361.1_2184@PF00015_full_PFAM.324.512--1||RS_GCF_006715665.1_protein.faa_NZ_VFNT01000001.1_1634@PF00015_full_PFAM.323.537--1:scovhsp_avg=58.23076923076923:scovhsp_max=65.4:scovhsp_min=50.0:scovhsp_std=4.633822147246019:scovhsp_sum=757.0:send_avg=161.07692307692307:send_max=163.0:send_min=159.0:send_std=0.8623164985025763:send_sum=2094.0:sstart_avg=51.61538461538461:sstart_max=67.0:sstart_min=39.0:sstart_std=7.847913327104447:sstart_sum=671.0])0.845:0.0153889[&&NHX:Sample_counter=rhizpot1--3||rhiztom1--8||rhiztom2--7||rhiztom3--8:Type_counter=GTDB--1||capture--26:besthit_avg=97.85789473684208:besthit_max=99.1:besthit_min=92.7:besthit_std=1.3492037937958001:besthit_sum=1859.2999999999997:bitscore_avg=171.78947368421052:bitscore_max=199.0:bitscore_min=150.0:bitscore_std=16.487634920241224:bitscore_sum=3264.0:capture_class_counter=c__Alphaproteobacteria--2||c__Gammaproteobacteria--24:capture_domain_counter=d__Bacteria--26:capture_family_counter=f__Burkholderiaceae--21||f__Casimicrobiaceae--2||f__Rhizobiaceae--2||f__Steroidobacteraceae--1:capture_genus_counter=g__Acidovorax--15||g__Allorhizobium--1||g__CAIWHR01--2||g__FEN-1191--1||g__Hylemonella--1||g__Neorhizobium--1||g__Noviherbaspirillum--1||g__PBB1--3||g__UBA997--1:capture_order_counter=o__Burkholderiales--23||o__Rhizobiales--2||o__Steroidobacterales--1:capture_phylum_counter=p__Proteobacteria--26:capture_species_counter=s__Acidovorax sp003852545--2||s__Acidovorax sp006715665--13||s__Allorhizobium sp900156055--1||s__CAIWHR01 sp903912485--2||s__FEN-1191 sp018241455--1||s__Hylemonella gracilis--1||s__Neorhizobium sp900471605--1||s__Noviherbaspirillum sp004570315--1||s__PBB1 sp903905475--3||s__UBA997 sp002291945--1:evalue_avg=3.947831033668e-48:evalue_max=4.15e-47:evalue_min=5.56e-66:evalue_std=1.1448867060145652e-47:evalue_sum=7.500878963969201e-47:gapopen_avg=0.10526315789473684:gapopen_max=1.0:gapopen_min=0.0:gapopen_std=0.3153017676423058:gapopen_sum=2.0:gtdb_class_counter=c__Gammaproteobacteria--1:gtdb_domain_counter=d__Bacteria--1:gtdb_family_counter=f__Burkholderiaceae--1:gtdb_genus_counter=g__Paraburkholderia--1:gtdb_order_counter=o__Burkholderiales--1:gtdb_phylum_counter=p__Proteobacteria--1:gtdb_species_counter=s__Paraburkholderia sp000173575--1:heptad_counter=MCP-36H--27:lbd_counter=:lca_tree=s__Paraburkholderia sp000173575:length_avg=115.0:length_max=133.0:length_min=96.0:length_std=10.708252269472673:length_sum=2185.0:mismatch_avg=2.3157894736842106:mismatch_max=7.0:mismatch_min=1.0:mismatch_std=1.2495613265350085:mismatch_sum=44.0:name=N1114421:qcovhsp_avg=98.99473684210525:qcovhsp_max=100.0:qcovhsp_min=95.1:qcovhsp_std=1.4916335877935714:qcovhsp_sum=1880.8999999999999:qend_avg=116.26315789473684:qend_max=136.0:qend_min=96.0:qend_std=11.741862928395978:qend_sum=2209.0:qstart_avg=2.263157894736842:qstart_max=7.0:qstart_min=1.0:qstart_std=1.910267731763677:qstart_sum=43.0:ref_name_counter=GB_GCA_016783915.1_protein.faa_JADHVT010000071.1_4@PF00015_full_PFAM.325.513--17||RS_GCF_002157145.1_protein.faa_NZ_CP021361.1_2184@PF00015_full_PFAM.324.512--1||RS_GCF_006715665.1_protein.faa_NZ_VFNT01000001.1_1634@PF00015_full_PFAM.323.537--1:scovhsp_avg=60.75789473684211:scovhsp_max=70.2:scovhsp_min=50.0:scovhsp_std=6.099482290369102:scovhsp_sum=1154.4:send_avg=161.05263157894737:send_max=163.0:send_min=159.0:send_std=0.7050361858740394:send_sum=3060.0:sstart_avg=47.1578947368421:sstart_max=67.0:sstart_min=30.0:sstart_std=10.75620316063008:sstart_sum=896.0],(((b6848f0d-5394-4575-9aeb-c76f6b285691_6@MCPsignal.26.171:0.00567403[&&NHX:Sample=rhiztom3:Type=capture:besthit=97.9:bitscore=224.0:capture_class=c__Gammaproteobacteria:capture_domain=d__Bacteria:capture_family=f__Burkholderiaceae:capture_genus=g__Rhizobacter:capture_order=o__Burkholderiales:capture_phylum=p__Proteobacteria:capture_species=s__Rhizobacter sp000799605:evalue=2.07e-75:gapopen=0.0:heptad=MCP-36H:length=145.0:mismatch=3.0:qcovhsp=100.0:qend=145.0:qstart=1.0:ref_name=GB_GCA_016783915.1_protein.faa_JADHVT010000071.1_4@PF00015_full_PFAM.325.513:scovhsp=77.1:send=160.0:sstart=16.0],((f98478a4-5e3a-47ee-95f8-ce34aa73ec59_4@MCPsignal.164.247:5e-09[&&NHX:Sample=rhiztom3:Type=capture:capture_class=c__Gammaproteobacteria:capture_domain=d__Bacteria:capture_family=f__Burkholderiaceae:capture_genus=g__Acidovorax:capture_order=o__Burkholderiales:capture_phylum=p__Proteobacteria:capture_species=s__Acidovorax sp003053545:heptad=MCP-36H],a8c2f47e-8b74-436e-869d-0d080f589690_1@MCPsignal.201.260:0.0183172[&&NHX:Sample=rhiztom3:Type=capture:capture_class=c__Gammaproteobacteria:capture_domain=d__Bacteria:capture_family=f__Burkholderiaceae:capture_genus=g__Acidovorax:capture_order=o__Burkholderiales:capture_phylum=p__Proteobacteria:capture_species=s__Acidovorax sp003053545:heptad=MCP-36H])0.858:0.108227[&&NHX:Sample_counter=rhiztom3--2:Type_counter=capture--2:capture_class_counter=c__Gammaproteobacteria--2:capture_domain_counter=d__Bacteria--2:capture_family_counter=f__Burkholderiaceae--2:capture_genus_counter=g__Acidovorax--2:capture_order_counter=o__Burkholderiales--2:capture_phylum_counter=p__Proteobacteria--2:capture_species_counter=s__Acidovorax sp003053545--2:gtdb_class_counter=:gtdb_domain_counter=:gtdb_family_counter=:gtdb_genus_counter=:gtdb_order_counter=:gtdb_phylum_counter=:gtdb_species_counter=:heptad_counter=MCP-36H--2:lbd_counter=:name=N1114425:ref_name_counter=],RS_GCF_900111115.1_protein.faa_NZ_FOGD01000001.1_656@PF00015_full_PFAM.324.512:0.14055[&&NHX:Type=GTDB:gtdb_class=c__Gammaproteobacteria:gtdb_domain=d__Bacteria:gtdb_family=f__Burkholderiaceae:gtdb_genus=g__Giesbergeria:gtdb_order=o__Burkholderiales:gtdb_phylum=p__Proteobacteria:gtdb_species=s__Giesbergeria anulus:heptad=MCP-36H:species=d__Bacteria_p__Proteobacteria_c__Gammaproteobacteria_o__Burkholderiales_f__Burkholderiaceae_g__Giesbergeria_s__Giesbergeria anulus])0.734:0.0155925[&&NHX:Sample_counter=rhiztom3--2:Type_counter=GTDB--1||capture--2:capture_class_counter=c__Gammaproteobacteria--2:capture_domain_counter=d__Bacteria--2:capture_family_counter=f__Burkholderiaceae--2:capture_genus_counter=g__Acidovorax--2:capture_order_counter=o__Burkholderiales--2:capture_phylum_counter=p__Proteobacteria--2:capture_species_counter=s__Acidovorax sp003053545--2:gtdb_class_counter=c__Gammaproteobacteria--1:gtdb_domain_counter=d__Bacteria--1:gtdb_family_counter=f__Burkholderiaceae--1:gtdb_genus_counter=g__Giesbergeria--1:gtdb_order_counter=o__Burkholderiales--1:gtdb_phylum_counter=p__Proteobacteria--1:gtdb_species_counter=s__Giesbergeria anulus--1:heptad_counter=MCP-36H--3:lbd_counter=:lca_tree=s__Giesbergeria anulus:name=N1114427:ref_name_counter=])0:5e-09[&&NHX:Sample_counter=rhiztom3--3:Type_counter=GTDB--1||capture--3:besthit_avg=97.9:besthit_max=97.9:besthit_min=97.9:besthit_std=0:besthit_sum=97.9:bitscore_avg=224.0:bitscore_max=224.0:bitscore_min=224.0:bitscore_std=0:bitscore_sum=224.0:capture_class_counter=c__Gammaproteobacteria--3:capture_domain_counter=d__Bacteria--3:capture_family_counter=f__Burkholderiaceae--3:capture_genus_counter=g__Acidovorax--2||g__Rhizobacter--1:capture_order_counter=o__Burkholderiales--3:capture_phylum_counter=p__Proteobacteria--3:capture_species_counter=s__Acidovorax sp003053545--2||s__Rhizobacter sp000799605--1:evalue_avg=2.07e-75:evalue_max=2.07e-75:evalue_min=2.07e-75:evalue_std=0:evalue_sum=2.07e-75:gapopen_avg=0.0:gapopen_max=0.0:gapopen_min=0.0:gapopen_std=0:gapopen_sum=0.0:gtdb_class_counter=c__Gammaproteobacteria--1:gtdb_domain_counter=d__Bacteria--1:gtdb_family_counter=f__Burkholderiaceae--1:gtdb_genus_counter=g__Giesbergeria--1:gtdb_order_counter=o__Burkholderiales--1:gtdb_phylum_counter=p__Proteobacteria--1:gtdb_species_counter=s__Giesbergeria anulus--1:heptad_counter=MCP-36H--4:lbd_counter=:lca_tree=s__Giesbergeria anulus:length_avg=145.0:length_max=145.0:length_min=145.0:length_std=0:length_sum=145.0:mismatch_avg=3.0:mismatch_max=3.0:mismatch_min=3.0:mismatch_std=0:mismatch_sum=3.0:name=N1114428:qcovhsp_avg=100.0:qcovhsp_max=100.0:qcovhsp_min=100.0:qcovhsp_std=0:qcovhsp_sum=100.0:qend_avg=145.0:qend_max=145.0:qend_min=145.0:qend_std=0:qend_sum=145.0:qstart_avg=1.0:qstart_max=1.0:qstart_min=1.0:qstart_std=0:qstart_sum=1.0:ref_name_counter=GB_GCA_016783915.1_protein.faa_JADHVT010000071.1_4@PF00015_full_PFAM.325.513--1:scovhsp_avg=77.1:scovhsp_max=77.1:scovhsp_min=77.1:scovhsp_std=0:scovhsp_sum=77.1:send_avg=160.0:send_max=160.0:send_min=160.0:send_std=0:send_sum=160.0:sstart_avg=16.0:sstart_max=16.0:sstart_min=16.0:sstart_std=0:sstart_sum=16.0],(((((438c4454-8927-4299-b562-b3f910d576ff_2@MCPsignal.106.252:5e-09[&&NHX:Sample=rhiztom3:Type=capture:besthit=99.3:bitscore=233.0:capture_class=c__Gammaproteobacteria:capture_domain=d__Bacteria:capture_family=f__Burkholderiaceae:capture_genus=g__Acidovorax:capture_order=o__Burkholderiales:capture_phylum=p__Proteobacteria:capture_species=s__Acidovorax sp006715665:evalue=1.61e-78:gapopen=0.0:heptad=MCP-36H:length=145.0:mismatch=1.0:qcovhsp=99.3:qend=145.0:qstart=1.0:ref_name=RS_GCF_006715665.1_protein.faa_NZ_VFNT01000001.1_1634@PF00015_full_PFAM.323.537:scovhsp=67.8:send=152.0:sstart=8.0],(8f484569-12a3-4ab9-b19d-eafa1fcc5da1_3@MCPsignal.163.313:0.0469908[&&NHX:Sample=rhiztom3:Type=capture:besthit=93.1:bitscore=235.0:capture_class=c__Gammaproteobacteria:capture_domain=d__Bacteria:capture_family=f__Burkholderiaceae:capture_genus=g__Rhizobacter:capture_order=o__Burkholderiales:capture_phylum=p__Proteobacteria:capture_species=s__Rhizobacter sp000799605:evalue=9.13e-80:gapopen=1.0:heptad=MCP-36H:length=145.0:mismatch=9.0:qcovhsp=96.0:qend=144.0:qstart=1.0:ref_name=GB_GCA_003268905.1_protein.faa_QLTU01000001.1_40@PF00015_full_PFAM.325.511:scovhsp=78.0:send=150.0:sstart=6.0],70f22328-987e-4e73-9b21-319f779c8253_3@MCPsignal.404.503:5e-09[&&NHX:Sample=rhiztom3:Type=capture:besthit=98.0:bitscore=169.0:capture_class=c__Gammaproteobacteria:capture_domain=d__Bacteria:capture_family=f__Burkholderiaceae:capture_genus=g__Rhizobacter:capture_order=o__Burkholderiales:capture_phylum=p__Proteobacteria:capture_species=s__Rhizobacter sp000799605:evalue=1.28e-54:gapopen=0.0:heptad=MCP-36H:length=99.0:mismatch=2.0:qcovhsp=100.0:qend=99.0:qstart=1.0:ref_name=RS_GCF_002157145.1_protein.faa_NZ_CP021361.1_2184@PF00015_full_PFAM.324.512:scovhsp=52.7:send=106.0:sstart=8.0])0:5e-09[&&NHX:Sample_counter=rhiztom3--2:Type_counter=capture--2:besthit_avg=95.55:besthit_max=98.0:besthit_min=93.1:besthit_std=3.4648232278140867:besthit_sum=191.1:bitscore_avg=202.0:bitscore_max=235.0:bitscore_min=169.0:bitscore_std=46.66904755831214:bitscore_sum=404.0:capture_class_counter=c__Gammaproteobacteria--2:capture_domain_counter=d__Bacteria--2:capture_family_counter=f__Burkholderiaceae--2:capture_genus_counter=g__Rhizobacter--2:capture_order_counter=o__Burkholderiales--2:capture_phylum_counter=p__Proteobacteria--2:capture_species_counter=s__Rhizobacter sp000799605--2:evalue_avg=6.4e-55:evalue_max=1.28e-54:evalue_min=9.13e-80:evalue_std=9.050966799187809e-55:evalue_sum=1.28e-54:gapopen_avg=0.5:gapopen_max=1.0:gapopen_min=0.0:gapopen_std=0.7071067811865476:gapopen_sum=1.0:gtdb_class_counter=:gtdb_domain_counter=:gtdb_family_counter=:gtdb_genus_counter=:gtdb_order_counter=:gtdb_phylum_counter=:gtdb_species_counter=:heptad_counter=MCP-36H--2:lbd_counter=:length_avg=122.0:length_max=145.0:length_min=99.0:length_std=32.526911934581186:length_sum=244.0:mismatch_avg=5.5:mismatch_max=9.0:mismatch_min=2.0:mismatch_std=4.949747468305833:mismatch_sum=11.0:name=N1114432:qcovhsp_avg=98.0:qcovhsp_max=100.0:qcovhsp_min=96.0:qcovhsp_std=2.8284271247461903:qcovhsp_sum=196.0:qend_avg=121.5:qend_max=144.0:qend_min=99.0:qend_std=31.81980515339464:qend_sum=243.0:qstart_avg=1.0:qstart_max=1.0:qstart_min=1.0:qstart_std=0.0:qstart_sum=2.0:ref_name_counter=GB_GCA_003268905.1_protein.faa_QLTU01000001.1_40@PF00015_full_PFAM.325.511--1||RS_GCF_002157145.1_protein.faa_NZ_CP021361.1_2184@PF00015_full_PFAM.324.512--1:scovhsp_avg=65.35:scovhsp_max=78.0:scovhsp_min=52.7:scovhsp_std=17.889801564019653:scovhsp_sum=130.7:send_avg=128.0:send_max=150.0:send_min=106.0:send_std=31.11269837220809:send_sum=256.0:sstart_avg=7.0:sstart_max=8.0:sstart_min=6.0:sstart_std=1.4142135623730951:sstart_sum=14.0])0.889:0.0150406[&&NHX:Sample_counter=rhiztom3--3:Type_counter=capture--3:besthit_avg=96.8:besthit_max=99.3:besthit_min=93.1:besthit_std=3.269556544854365:besthit_sum=290.4:bitscore_avg=212.33333333333334:bitscore_max=235.0:bitscore_min=169.0:bitscore_std=37.5410886008029:bitscore_sum=637.0:capture_class_counter=c__Gammaproteobacteria--3:capture_domain_counter=d__Bacteria--3:capture_family_counter=f__Burkholderiaceae--3:capture_genus_counter=g__Acidovorax--1||g__Rhizobacter--2:capture_order_counter=o__Burkholderiales--3:capture_phylum_counter=p__Proteobacteria--3:capture_species_counter=s__Acidovorax sp006715665--1||s__Rhizobacter sp000799605--2:evalue_avg=4.266666666666667e-55:evalue_max=1.28e-54:evalue_min=9.13e-80:evalue_std=7.39008344562721e-55:evalue_sum=1.28e-54:gapopen_avg=0.3333333333333333:gapopen_max=1.0:gapopen_min=0.0:gapopen_std=0.5773502691896258:gapopen_sum=1.0:gtdb_class_counter=:gtdb_domain_counter=:gtdb_family_counter=:gtdb_genus_counter=:gtdb_order_counter=:gtdb_phylum_counter=:gtdb_species_counter=:heptad_counter=MCP-36H--3:lbd_counter=:length_avg=129.66666666666666:length_max=145.0:length_min=99.0:length_std=26.558112382722786:length_sum=389.0:mismatch_avg=4.0:mismatch_max=9.0:mismatch_min=1.0:mismatch_std=4.358898943540674:mismatch_sum=12.0:name=N1114433:qcovhsp_avg=98.43333333333334:qcovhsp_max=100.0:qcovhsp_min=96.0:qcovhsp_std=2.136195996001615:qcovhsp_sum=295.3:qend_avg=129.33333333333334:qend_max=145.0:qend_min=99.0:qend_std=26.27419519858474:qend_sum=388.0:qstart_avg=1.0:qstart_max=1.0:qstart_min=1.0:qstart_std=0.0:qstart_sum=3.0:ref_name_counter=GB_GCA_003268905.1_protein.faa_QLTU01000001.1_40@PF00015_full_PFAM.325.511--1||RS_GCF_002157145.1_protein.faa_NZ_CP021361.1_2184@PF00015_full_PFAM.324.512--1||RS_GCF_006715665.1_protein.faa_NZ_VFNT01000001.1_1634@PF00015_full_PFAM.323.537--1:scovhsp_avg=66.16666666666667:scovhsp_max=78.0:scovhsp_min=52.7:scovhsp_std=12.728838648255907:scovhsp_sum=198.5:send_avg=136.0:send_max=152.0:send_min=106.0:send_std=26.0:send_sum=408.0:sstart_avg=7.333333333333333:sstart_max=8.0:sstart_min=6.0:sstart_std=1.1547005383792517:sstart_sum=22.0],((RS_GCF_004341365.1_protein.faa_NZ_SLXH01000008.1_61@PF00015_full_PFAM.326.516:0.0811621[&&NHX:Type=GTDB:gtdb_class=c__Gammaproteobacteria:gtdb_domain=d__Bacteria:gtdb_family=f__Burkholderiaceae:gtdb_genus=g__Giesbergeria:gtdb_order=o__Burkholderiales:gtdb_phylum=p__Proteobacteria:gtdb_species=s__Giesbergeria metamorpha:heptad=MCP-36H:species=d__Bacteria_p__Proteobacteria_c__Gammaproteobacteria_o__Burkholderiales_f__Burkholderiaceae_g__Giesbergeria_s__Giesbergeria metamorpha],(GB_GCA_001770955.1_protein.faa_MESL01000045.1_26@PF00015_full_PFAM.325.510:0.0229973[&&NHX:Type=GTDB:gtdb_class=c__Gammaproteobacteria:gtdb_domain=d__Bacteria:gtdb_family=f__Burkholderiaceae:gtdb_genus=g__Giesbergeria:gtdb_order=o__Burkholderiales:gtdb_phylum=p__Proteobacteria:gtdb_species=s__Giesbergeria sp001770955:heptad=MCP-36H:species=d__Bacteria_p__Proteobacteria_c__Gammaproteobacteria_o__Burkholderiales_f__Burkholderiaceae_g__Giesbergeria_s__Giesbergeria sp001770955],(RS_GCF_010020825.1_protein.faa_NZ_JAACJE010000001.1_1506@PF00015_full_PFAM.325.515:0.0375386[&&NHX:Type=GTDB:gtdb_class=c__Gammaproteobacteria:gtdb_domain=d__Bacteria:gtdb_family=f__Burkholderiaceae:gtdb_genus=g__Giesbergeria:gtdb_order=o__Burkholderiales:gtdb_phylum=p__Proteobacteria:gtdb_species=s__Giesbergeria sp010020825:heptad=MCP-36H:species=d__Bacteria_p__Proteobacteria_c__Gammaproteobacteria_o__Burkholderiales_f__Burkholderiaceae_g__Giesbergeria_s__Giesbergeria sp010020825],RS_GCF_003604195.1_protein.faa_NZ_QXGR01000003.1_168@PF00015_full_PFAM.325.508:5e-09[&&NHX:Type=GTDB:gtdb_class=c__Gammaproteobacteria:gtdb_domain=d__Bacteria:gtdb_family=f__Burkholderiaceae:gtdb_genus=g__Giesbergeria:gtdb_order=o__Burkholderiales:gtdb_phylum=p__Proteobacteria:gtdb_species=s__Giesbergeria lacusdiani:heptad=MCP-36H:species=d__Bacteria_p__Proteobacteria_c__Gammaproteobacteria_o__Burkholderiales_f__Burkholderiaceae_g__Giesbergeria_s__Giesbergeria lacusdiani])0.992:0.0631362[&&NHX:Sample_counter=:Type_counter=GTDB--2:capture_class_counter=:capture_domain_counter=:capture_family_counter=:capture_genus_counter=:capture_order_counter=:capture_phylum_counter=:capture_species_counter=:evoltype=D:gtdb_class_counter=c__Gammaproteobacteria--2:gtdb_domain_counter=d__Bacteria--2:gtdb_family_counter=f__Burkholderiaceae--2:gtdb_genus_counter=g__Giesbergeria--2:gtdb_order_counter=o__Burkholderiales--2:gtdb_phylum_counter=p__Proteobacteria--2:gtdb_species_counter=s__Giesbergeria lacusdiani--1||s__Giesbergeria sp010020825--1:heptad_counter=MCP-36H--2:lbd_counter=:lca=d__Bacteria:lca_tree=g__Giesbergeria:name=N1114438:ref_name_counter=])0.923:0.0316787[&&NHX:Sample_counter=:Type_counter=GTDB--3:capture_class_counter=:capture_domain_counter=:capture_family_counter=:capture_genus_counter=:capture_order_counter=:capture_phylum_counter=:capture_species_counter=:evoltype=D:gtdb_class_counter=c__Gammaproteobacteria--3:gtdb_domain_counter=d__Bacteria--3:gtdb_family_counter=f__Burkholderiaceae--3:gtdb_genus_counter=g__Giesbergeria--3:gtdb_order_counter=o__Burkholderiales--3:gtdb_phylum_counter=p__Proteobacteria--3:gtdb_species_counter=s__Giesbergeria lacusdiani--1||s__Giesbergeria sp001770955--1||s__Giesbergeria sp010020825--1:heptad_counter=MCP-36H--3:lbd_counter=:lca=d__Bacteria:lca_tree=g__Giesbergeria:name=N1114439:ref_name_counter=])0.945:0.0384261[&&NHX:Sample_counter=:Type_counter=GTDB--4:capture_class_counter=:capture_domain_counter=:capture_family_counter=:capture_genus_counter=:capture_order_counter=:capture_phylum_counter=:capture_species_counter=:evoltype=D:gtdb_class_counter=c__Gammaproteobacteria--4:gtdb_domain_counter=d__Bacteria--4:gtdb_family_counter=f__Burkholderiaceae--4:gtdb_genus_counter=g__Giesbergeria--4:gtdb_order_counter=o__Burkholderiales--4:gtdb_phylum_counter=p__Proteobacteria--4:gtdb_species_counter=s__Giesbergeria lacusdiani--1||s__Giesbergeria metamorpha--1||s__Giesbergeria sp001770955--1||s__Giesbergeria sp010020825--1:heptad_counter=MCP-36H--4:lbd_counter=:lca=d__Bacteria:lca_tree=g__Giesbergeria:name=N1114440:ref_name_counter=],((GB_GCA_002377855.1_protein.faa_DFQQ01000027.1_28@PF00015_full_PFAM.323.510:5e-09[&&NHX:Type=GTDB:gtdb_class=c__Gammaproteobacteria:gtdb_domain=d__Bacteria:gtdb_family=f__Burkholderiaceae:gtdb_genus=g__Acidovorax:gtdb_order=o__Burkholderiales:gtdb_phylum=p__Proteobacteria:gtdb_species=s__Acidovorax delafieldii_A:heptad=MCP-36H:species=d__Bacteria_p__Proteobacteria_c__Gammaproteobacteria_o__Burkholderiales_f__Burkholderiaceae_g__Acidovorax_s__Acidovorax delafieldii_A],19a6ced6-f6fa-4a35-a6e9-529a554b2d00_1@MCPsignal.291.447:5e-09[&&NHX:Sample=rhiztom3:Type=capture:besthit=94.9:bitscore=260.0:capture_class=c__Gammaproteobacteria:capture_domain=d__Bacteria:capture_family=f__Burkholderiaceae:capture_genus=g__Acidovorax:capture_order=o__Burkholderiales:capture_phylum=p__Proteobacteria:capture_species=s__Acidovorax delafieldii_A:evalue=1.52e-89:gapopen=0.0:heptad=MCP-36H:length=156.0:mismatch=8.0:qcovhsp=100.0:qend=156.0:qstart=1.0:ref_name=GB_GCA_002377855.1_protein.faa_DFQQ01000027.1_28@PF00015_full_PFAM.323.510:scovhsp=83.4:send=163.0:sstart=8.0])0.921:0.0165671[&&NHX:Sample_counter=rhiztom3--1:Type_counter=GTDB--1||capture--1:besthit_avg=94.9:besthit_max=94.9:besthit_min=94.9:besthit_std=0:besthit_sum=94.9:bitscore_avg=260.0:bitscore_max=260.0:bitscore_min=260.0:bitscore_std=0:bitscore_sum=260.0:capture_class_counter=c__Gammaproteobacteria--1:capture_domain_counter=d__Bacteria--1:capture_family_counter=f__Burkholderiaceae--1:capture_genus_counter=g__Acidovorax--1:capture_order_counter=o__Burkholderiales--1:capture_phylum_counter=p__Proteobacteria--1:capture_species_counter=s__Acidovorax delafieldii_A--1:evalue_avg=1.52e-89:evalue_max=1.52e-89:evalue_min=1.52e-89:evalue_std=0:evalue_sum=1.52e-89:gapopen_avg=0.0:gapopen_max=0.0:gapopen_min=0.0:gapopen_std=0:gapopen_sum=0.0:gtdb_class_counter=c__Gammaproteobacteria--1:gtdb_domain_counter=d__Bacteria--1:gtdb_family_counter=f__Burkholderiaceae--1:gtdb_genus_counter=g__Acidovorax--1:gtdb_order_counter=o__Burkholderiales--1:gtdb_phylum_counter=p__Proteobacteria--1:gtdb_species_counter=s__Acidovorax delafieldii_A--1:heptad_counter=MCP-36H--2:lbd_counter=:lca_tree=s__Acidovorax delafieldii_A:length_avg=156.0:length_max=156.0:length_min=156.0:length_std=0:length_sum=156.0:mismatch_avg=8.0:mismatch_max=8.0:mismatch_min=8.0:mismatch_std=0:mismatch_sum=8.0:name=N1114443:qcovhsp_avg=100.0:qcovhsp_max=100.0:qcovhsp_min=100.0:qcovhsp_std=0:qcovhsp_sum=100.0:qend_avg=156.0:qend_max=156.0:qend_min=156.0:qend_std=0:qend_sum=156.0:qstart_avg=1.0:qstart_max=1.0:qstart_min=1.0:qstart_std=0:qstart_sum=1.0:ref_name_counter=GB_GCA_002377855.1_protein.faa_DFQQ01000027.1_28@PF00015_full_PFAM.323.510--1:scovhsp_avg=83.4:scovhsp_max=83.4:scovhsp_min=83.4:scovhsp_std=0:scovhsp_sum=83.4:send_avg=163.0:send_max=163.0:send_min=163.0:send_std=0:send_sum=163.0:sstart_avg=8.0:sstart_max=8.0:sstart_min=8.0:sstart_std=0:sstart_sum=8.0],(RS_GCF_006716905.1_protein.faa_NZ_VFPV01000001.1_1126@PF00015_full_PFAM.290.479:5e-09[&&NHX:Type=GTDB:gtdb_class=c__Gammaproteobacteria:gtdb_domain=d__Bacteria:gtdb_family=f__Burkholderiaceae:gtdb_genus=g__Acidovorax:gtdb_order=o__Burkholderiales:gtdb_phylum=p__Proteobacteria:gtdb_species=s__Acidovorax temperans:heptad=MCP-36H:species=d__Bacteria_p__Proteobacteria_c__Gammaproteobacteria_o__Burkholderiales_f__Burkholderiaceae_g__Acidovorax_s__Acidovorax temperans],f0408664-8a16-48f2-9144-62510b76142f_4@MCPsignal.390.545:0.00481172[&&NHX:Sample=rhiztom2:Type=capture:besthit=79.2:bitscore=209.0:capture_class=c__Gammaproteobacteria:capture_domain=d__Bacteria:capture_family=f__Burkholderiaceae:capture_genus=g__Acidovorax:capture_order=o__Burkholderiales:capture_phylum=p__Proteobacteria:capture_species=s__Acidovorax temperans:evalue=1.27e-69:gapopen=0.0:heptad=MCP-36H:length=154.0:mismatch=32.0:qcovhsp=99.4:qend=154.0:qstart=1.0:ref_name=GB_GCA_002377855.1_protein.faa_DFQQ01000027.1_28@PF00015_full_PFAM.323.510:scovhsp=82.4:send=161.0:sstart=8.0])0.975:0.0276671[&&NHX:Sample_counter=rhiztom2--1:Type_counter=GTDB--1||capture--1:besthit_avg=79.2:besthit_max=79.2:besthit_min=79.2:besthit_std=0:besthit_sum=79.2:bitscore_avg=209.0:bitscore_max=209.0:bitscore_min=209.0:bitscore_std=0:bitscore_sum=209.0:capture_class_counter=c__Gammaproteobacteria--1:capture_domain_counter=d__Bacteria--1:capture_family_counter=f__Burkholderiaceae--1:capture_genus_counter=g__Acidovorax--1:capture_order_counter=o__Burkholderiales--1:capture_phylum_counter=p__Proteobacteria--1:capture_species_counter=s__Acidovorax temperans--1:evalue_avg=1.27e-69:evalue_max=1.27e-69:evalue_min=1.27e-69:evalue_std=0:evalue_sum=1.27e-69:gapopen_avg=0.0:gapopen_max=0.0:gapopen_min=0.0:gapopen_std=0:gapopen_sum=0.0:gtdb_class_counter=c__Gammaproteobacteria--1:gtdb_domain_counter=d__Bacteria--1:gtdb_family_counter=f__Burkholderiaceae--1:gtdb_genus_counter=g__Acidovorax--1:gtdb_order_counter=o__Burkholderiales--1:gtdb_phylum_counter=p__Proteobacteria--1:gtdb_species_counter=s__Acidovorax temperans--1:heptad_counter=MCP-36H--2:lbd_counter=:lca_tree=s__Acidovorax temperans:length_avg=154.0:length_max=154.0:length_min=154.0:length_std=0:length_sum=154.0:mismatch_avg=32.0:mismatch_max=32.0:mismatch_min=32.0:mismatch_std=0:mismatch_sum=32.0:name=N1114446:qcovhsp_avg=99.4:qcovhsp_max=99.4:qcovhsp_min=99.4:qcovhsp_std=0:qcovhsp_sum=99.4:qend_avg=154.0:qend_max=154.0:qend_min=154.0:qend_std=0:qend_sum=154.0:qstart_avg=1.0:qstart_max=1.0:qstart_min=1.0:qstart_std=0:qstart_sum=1.0:ref_name_counter=GB_GCA_002377855.1_protein.faa_DFQQ01000027.1_28@PF00015_full_PFAM.323.510--1:scovhsp_avg=82.4:scovhsp_max=82.4:scovhsp_min=82.4:scovhsp_std=0:scovhsp_sum=82.4:send_avg=161.0:send_max=161.0:send_min=161.0:send_std=0:send_sum=161.0:sstart_avg=8.0:sstart_max=8.0:sstart_min=8.0:sstart_std=0:sstart_sum=8.0])0.945:0.0260508[&&NHX:Sample_counter=rhiztom2--1||rhiztom3--1:Type_counter=GTDB--2||capture--2:besthit_avg=87.05000000000001:besthit_max=94.9:besthit_min=79.2:besthit_std=11.101576464628799:besthit_sum=174.10000000000002:bitscore_avg=234.5:bitscore_max=260.0:bitscore_min=209.0:bitscore_std=36.062445840513924:bitscore_sum=469.0:capture_class_counter=c__Gammaproteobacteria--2:capture_domain_counter=d__Bacteria--2:capture_family_counter=f__Burkholderiaceae--2:capture_genus_counter=g__Acidovorax--2:capture_order_counter=o__Burkholderiales--2:capture_phylum_counter=p__Proteobacteria--2:capture_species_counter=s__Acidovorax delafieldii_A--1||s__Acidovorax temperans--1:evalue_avg=6.35e-70:evalue_max=1.27e-69:evalue_min=1.52e-89:evalue_std=8.980256121069153e-70:evalue_sum=1.27e-69:gapopen_avg=0.0:gapopen_max=0.0:gapopen_min=0.0:gapopen_std=0.0:gapopen_sum=0.0:gtdb_class_counter=c__Gammaproteobacteria--2:gtdb_domain_counter=d__Bacteria--2:gtdb_family_counter=f__Burkholderiaceae--2:gtdb_genus_counter=g__Acidovorax--2:gtdb_order_counter=o__Burkholderiales--2:gtdb_phylum_counter=p__Proteobacteria--2:gtdb_species_counter=s__Acidovorax delafieldii_A--1||s__Acidovorax temperans--1:heptad_counter=MCP-36H--4:lbd_counter=:lca_tree=g__Acidovorax:length_avg=155.0:length_max=156.0:length_min=154.0:length_std=1.4142135623730951:length_sum=310.0:mismatch_avg=20.0:mismatch_max=32.0:mismatch_min=8.0:mismatch_std=16.97056274847714:mismatch_sum=40.0:name=N1114447:qcovhsp_avg=99.7:qcovhsp_max=100.0:qcovhsp_min=99.4:qcovhsp_std=0.42426406871192446:qcovhsp_sum=199.4:qend_avg=155.0:qend_max=156.0:qend_min=154.0:qend_std=1.4142135623730951:qend_sum=310.0:qstart_avg=1.0:qstart_max=1.0:qstart_min=1.0:qstart_std=0.0:qstart_sum=2.0:ref_name_counter=GB_GCA_002377855.1_protein.faa_DFQQ01000027.1_28@PF00015_full_PFAM.323.510--2:scovhsp_avg=82.9:scovhsp_max=83.4:scovhsp_min=82.4:scovhsp_std=0.7071067811865476:scovhsp_sum=165.8:send_avg=162.0:send_max=163.0:send_min=161.0:send_std=1.4142135623730951:send_sum=324.0:sstart_avg=8.0:sstart_max=8.0:sstart_min=8.0:sstart_std=0.0:sstart_sum=16.0])0.774:0.0109341[&&NHX:Sample_counter=rhiztom2--1||rhiztom3--1:Type_counter=GTDB--6||capture--2:besthit_avg=87.05000000000001:besthit_max=94.9:besthit_min=79.2:besthit_std=11.101576464628799:besthit_sum=174.10000000000002:bitscore_avg=234.5:bitscore_max=260.0:bitscore_min=209.0:bitscore_std=36.062445840513924:bitscore_sum=469.0:capture_class_counter=c__Gammaproteobacteria--2:capture_domain_counter=d__Bacteria--2:capture_family_counter=f__Burkholderiaceae--2:capture_genus_counter=g__Acidovorax--2:capture_order_counter=o__Burkholderiales--2:capture_phylum_counter=p__Proteobacteria--2:capture_species_counter=s__Acidovorax delafieldii_A--1||s__Acidovorax temperans--1:evalue_avg=6.35e-70:evalue_max=1.27e-69:evalue_min=1.52e-89:evalue_std=8.980256121069153e-70:evalue_sum=1.27e-69:gapopen_avg=0.0:gapopen_max=0.0:gapopen_min=0.0:gapopen_std=0.0:gapopen_sum=0.0:gtdb_class_counter=c__Gammaproteobacteria--6:gtdb_domain_counter=d__Bacteria--6:gtdb_family_counter=f__Burkholderiaceae--6:gtdb_genus_counter=g__Acidovorax--2||g__Giesbergeria--4:gtdb_order_counter=o__Burkholderiales--6:gtdb_phylum_counter=p__Proteobacteria--6:gtdb_species_counter=s__Acidovorax delafieldii_A--1||s__Acidovorax temperans--1||s__Giesbergeria lacusdiani--1||s__Giesbergeria metamorpha--1||s__Giesbergeria sp001770955--1||s__Giesbergeria sp010020825--1:heptad_counter=MCP-36H--8:lbd_counter=:lca_tree=f__Burkholderiaceae:length_avg=155.0:length_max=156.0:length_min=154.0:length_std=1.4142135623730951:length_sum=310.0:mismatch_avg=20.0:mismatch_max=32.0:mismatch_min=8.0:mismatch_std=16.97056274847714:mismatch_sum=40.0:name=N1114448:qcovhsp_avg=99.7:qcovhsp_max=100.0:qcovhsp_min=99.4:qcovhsp_std=0.42426406871192446:qcovhsp_sum=199.4:qend_avg=155.0:qend_max=156.0:qend_min=154.0:qend_std=1.4142135623730951:qend_sum=310.0:qstart_avg=1.0:qstart_max=1.0:qstart_min=1.0:qstart_std=0.0:qstart_sum=2.0:ref_name_counter=GB_GCA_002377855.1_protein.faa_DFQQ01000027.1_28@PF00015_full_PFAM.323.510--2:scovhsp_avg=82.9:scovhsp_max=83.4:scovhsp_min=82.4:scovhsp_std=0.7071067811865476:scovhsp_sum=165.8:send_avg=162.0:send_max=163.0:send_min=161.0:send_std=1.4142135623730951:send_sum=324.0:sstart_avg=8.0:sstart_max=8.0:sstart_min=8.0:sstart_std=0.0:sstart_sum=16.0])0.359:0.00592635[&&NHX:Sample_counter=rhiztom2--1||rhiztom3--4:Type_counter=GTDB--6||capture--5:besthit_avg=92.9:besthit_max=99.3:besthit_min=79.2:besthit_std=8.042076846188426:besthit_sum=464.5:bitscore_avg=221.2:bitscore_max=260.0:bitscore_min=169.0:bitscore_std=34.31034829318992:bitscore_sum=1106.0:capture_class_counter=c__Gammaproteobacteria--5:capture_domain_counter=d__Bacteria--5:capture_family_counter=f__Burkholderiaceae--5:capture_genus_counter=g__Acidovorax--3||g__Rhizobacter--2:capture_order_counter=o__Burkholderiales--5:capture_phylum_counter=p__Proteobacteria--5:capture_species_counter=s__Acidovorax delafieldii_A--1||s__Acidovorax sp006715665--1||s__Acidovorax temperans--1||s__Rhizobacter sp000799605--2:evalue_avg=2.5600000000000028e-55:evalue_max=1.28e-54:evalue_min=1.52e-89:evalue_std=5.7243340223994605e-55:evalue_sum=1.2800000000000014e-54:gapopen_avg=0.2:gapopen_max=1.0:gapopen_min=0.0:gapopen_std=0.44721359549995804:gapopen_sum=1.0:gtdb_class_counter=c__Gammaproteobacteria--6:gtdb_domain_counter=d__Bacteria--6:gtdb_family_counter=f__Burkholderiaceae--6:gtdb_genus_counter=g__Acidovorax--2||g__Giesbergeria--4:gtdb_order_counter=o__Burkholderiales--6:gtdb_phylum_counter=p__Proteobacteria--6:gtdb_species_counter=s__Acidovorax delafieldii_A--1||s__Acidovorax temperans--1||s__Giesbergeria lacusdiani--1||s__Giesbergeria metamorpha--1||s__Giesbergeria sp001770955--1||s__Giesbergeria sp010020825--1:heptad_counter=MCP-36H--11:lbd_counter=:lca_tree=f__Burkholderiaceae:length_avg=139.8:length_max=156.0:length_min=99.0:length_std=23.360222601679123:length_sum=699.0:mismatch_avg=10.4:mismatch_max=32.0:mismatch_min=1.0:mismatch_std=12.581732790041283:mismatch_sum=52.0:name=N1114449:qcovhsp_avg=98.94:qcovhsp_max=100.0:qcovhsp_min=96.0:qcovhsp_std=1.6757088052522733:qcovhsp_sum=494.7:qend_avg=139.6:qend_max=156.0:qend_min=99.0:qend_std=23.308796622734516:qend_sum=698.0:qstart_avg=1.0:qstart_max=1.0:qstart_min=1.0:qstart_std=0.0:qstart_sum=5.0:ref_name_counter=GB_GCA_002377855.1_protein.faa_DFQQ01000027.1_28@PF00015_full_PFAM.323.510--2||GB_GCA_003268905.1_protein.faa_QLTU01000001.1_40@PF00015_full_PFAM.325.511--1||RS_GCF_002157145.1_protein.faa_NZ_CP021361.1_2184@PF00015_full_PFAM.324.512--1||RS_GCF_006715665.1_protein.faa_NZ_VFNT01000001.1_1634@PF00015_full_PFAM.323.537--1:scovhsp_avg=72.86:scovhsp_max=83.4:scovhsp_min=52.7:scovhsp_std=12.850603098687627:scovhsp_sum=364.3:send_avg=146.4:send_max=163.0:send_min=106.0:send_std=23.265854809140368:send_sum=732.0:sstart_avg=7.6:sstart_max=8.0:sstart_min=6.0:sstart_std=0.8944271909999157:sstart_sum=38.0],((d52e76ec-5b48-4b58-88b2-1b8726e97628_6@MCPsignal.88.239:0.0296798[&&NHX:Sample=rhiztom2:Type=capture:besthit=95.9:bitscore=248.0:capture_class=c__Gammaproteobacteria:capture_domain=d__Bacteria:capture_family=f__Burkholderiaceae:capture_genus=g__Rhizobacter:capture_order=o__Burkholderiales:capture_phylum=p__Proteobacteria:capture_species=s__Rhizobacter sp000799605:evalue=8.98e-85:gapopen=0.0:heptad=MCP-36H:length=147.0:mismatch=6.0:qcovhsp=97.4:qend=147.0:qstart=1.0:ref_name=GB_GCA_003268905.1_protein.faa_QLTU01000001.1_40@PF00015_full_PFAM.325.511:scovhsp=79.0:send=152.0:sstart=6.0],(((6de1cd6d-525c-405b-8b46-062a07cfc1df_1@MCPsignal.121.256:0.00721344[&&NHX:Sample=rhiztom3:Type=capture:besthit=100.0:bitscore=214.0:capture_class=c__Gammaproteobacteria:capture_domain=d__Bacteria:capture_family=f__Burkholderiaceae:capture_genus=g__Rhizobacter:capture_order=o__Burkholderiales:capture_phylum=p__Proteobacteria:capture_species=s__Rhizobacter sp000799605:evalue=2.06e-71:gapopen=0.0:heptad=MCP-36H:length=132.0:mismatch=0.0:qcovhsp=97.8:qend=132.0:qstart=1.0:ref_name=RS_GCF_006715665.1_protein.faa_NZ_VFNT01000001.1_1634@PF00015_full_PFAM.323.537:scovhsp=61.7:send=139.0:sstart=8.0],(((16044218-7302-4294-a004-0210c02266c1_2@MCPsignal.299.433:0.0219846[&&NHX:Sample=rhiztom1:Type=capture:besthit=93.0:bitscore=212.0:capture_class=c__Gammaproteobacteria:capture_domain=d__Bacteria:capture_family=f__Burkholderiaceae:capture_genus=g__Rhizobacter:capture_order=o__Burkholderiales:capture_phylum=p__Proteobacteria:capture_species=s__Rhizobacter sp000799605:evalue=4.9e-71:gapopen=0.0:heptad=MCP-36H:length=129.0:mismatch=9.0:qcovhsp=96.3:qend=130.0:qstart=2.0:ref_name=RS_GCF_002157145.1_protein.faa_NZ_CP021361.1_2184@PF00015_full_PFAM.324.512:scovhsp=68.6:send=136.0:sstart=8.0],e46cb427-7c02-4d48-b891-77edb06330c0_3@MCPsignal.79.207:0.00595464[&&NHX:Sample=rhiztom3:Type=capture:besthit=94.5:bitscore=211.0:capture_class=c__Gammaproteobacteria:capture_domain=d__Bacteria:capture_family=f__Burkholderiaceae:capture_genus=g__Acidovorax:capture_order=o__Burkholderiales:capture_phylum=p__Proteobacteria:capture_species=s__Acidovorax sp006715665:evalue=7.75e-71:gapopen=0.0:heptad=MCP-36H:length=127.0:mismatch=7.0:qcovhsp=99.2:qend=128.0:qstart=2.0:ref_name=RS_GCF_002157145.1_protein.faa_NZ_CP021361.1_2184@PF00015_full_PFAM.324.512:scovhsp=67.6:send=134.0:sstart=8.0])0:5e-09[&&NHX:Sample_counter=rhiztom1--1||rhiztom3--1:Type_counter=capture--2:besthit_avg=93.75:besthit_max=94.5:besthit_min=93.0:besthit_std=1.0606601717798212:besthit_sum=187.5:bitscore_avg=211.5:bitscore_max=212.0:bitscore_min=211.0:bitscore_std=0.7071067811865476:bitscore_sum=423.0:capture_class_counter=c__Gammaproteobacteria--2:capture_domain_counter=d__Bacteria--2:capture_family_counter=f__Burkholderiaceae--2:capture_genus_counter=g__Acidovorax--1||g__Rhizobacter--1:capture_order_counter=o__Burkholderiales--2:capture_phylum_counter=p__Proteobacteria--2:capture_species_counter=s__Acidovorax sp006715665--1||s__Rhizobacter sp000799605--1:evalue_avg=6.325e-71:evalue_max=7.75e-71:evalue_min=4.9e-71:evalue_std=2.0152543263816604e-71:evalue_sum=1.265e-70:gapopen_avg=0.0:gapopen_max=0.0:gapopen_min=0.0:gapopen_std=0.0:gapopen_sum=0.0:gtdb_class_counter=:gtdb_domain_counter=:gtdb_family_counter=:gtdb_genus_counter=:gtdb_order_counter=:gtdb_phylum_counter=:gtdb_species_counter=:heptad_counter=MCP-36H--2:lbd_counter=:length_avg=128.0:length_max=129.0:length_min=127.0:length_std=1.4142135623730951:length_sum=256.0:mismatch_avg=8.0:mismatch_max=9.0:mismatch_min=7.0:mismatch_std=1.4142135623730951:mismatch_sum=16.0:name=N1114454:qcovhsp_avg=97.75:qcovhsp_max=99.2:qcovhsp_min=96.3:qcovhsp_std=2.0506096654409918:qcovhsp_sum=195.5:qend_avg=129.0:qend_max=130.0:qend_min=128.0:qend_std=1.4142135623730951:qend_sum=258.0:qstart_avg=2.0:qstart_max=2.0:qstart_min=2.0:qstart_std=0.0:qstart_sum=4.0:ref_name_counter=RS_GCF_002157145.1_protein.faa_NZ_CP021361.1_2184@PF00015_full_PFAM.324.512--2:scovhsp_avg=68.1:scovhsp_max=68.6:scovhsp_min=67.6:scovhsp_std=0.7071067811865476:scovhsp_sum=136.2:send_avg=135.0:send_max=136.0:send_min=134.0:send_std=1.4142135623730951:send_sum=270.0:sstart_avg=8.0:sstart_max=8.0:sstart_min=8.0:sstart_std=0.0:sstart_sum=16.0],7ef05ace-a3d2-4b83-b7ab-1efdc499f995_3@MCPsignal.134.261:0.0182729[&&NHX:Sample=rhiztom3:Type=capture:besthit=97.6:bitscore=196.0:capture_class=c__Gammaproteobacteria:capture_domain=d__Bacteria:capture_family=f__Burkholderiaceae:capture_genus=g__Rhizobacter:capture_order=o__Burkholderiales:capture_phylum=p__Proteobacteria:capture_species=s__Rhizobacter sp000799605:evalue=2.94e-64:gapopen=0.0:heptad=MCP-36H:length=126.0:mismatch=3.0:qcovhsp=99.2:qend=126.0:qstart=1.0:ref_name=RS_GCF_006715665.1_protein.faa_NZ_VFNT01000001.1_1634@PF00015_full_PFAM.323.537:scovhsp=58.9:send=133.0:sstart=8.0])0:5e-09[&&NHX:Sample_counter=rhiztom1--1||rhiztom3--2:Type_counter=capture--3:besthit_avg=95.03333333333335:besthit_max=97.6:besthit_min=93.0:besthit_std=2.345918441321718:besthit_sum=285.1:bitscore_avg=206.33333333333334:bitscore_max=212.0:bitscore_min=196.0:bitscore_std=8.962886439832502:bitscore_sum=619.0:capture_class_counter=c__Gammaproteobacteria--3:capture_domain_counter=d__Bacteria--3:capture_family_counter=f__Burkholderiaceae--3:capture_genus_counter=g__Acidovorax--1||g__Rhizobacter--2:capture_order_counter=o__Burkholderiales--3:capture_phylum_counter=p__Proteobacteria--3:capture_species_counter=s__Acidovorax sp006715665--1||s__Rhizobacter sp000799605--2:evalue_avg=9.800004216666666e-65:evalue_max=2.94e-64:evalue_min=4.9e-71:evalue_std=1.6974094262434604e-64:evalue_sum=2.9400012649999997e-64:gapopen_avg=0.0:gapopen_max=0.0:gapopen_min=0.0:gapopen_std=0.0:gapopen_sum=0.0:gtdb_class_counter=:gtdb_domain_counter=:gtdb_family_counter=:gtdb_genus_counter=:gtdb_order_counter=:gtdb_phylum_counter=:gtdb_species_counter=:heptad_counter=MCP-36H--3:lbd_counter=:length_avg=127.33333333333333:length_max=129.0:length_min=126.0:length_std=1.5275252316519468:length_sum=382.0:mismatch_avg=6.333333333333333:mismatch_max=9.0:mismatch_min=3.0:mismatch_std=3.0550504633038935:mismatch_sum=19.0:name=N1114456:qcovhsp_avg=98.23333333333333:qcovhsp_max=99.2:qcovhsp_min=96.3:qcovhsp_std=1.674315780649918:qcovhsp_sum=294.7:qend_avg=128.0:qend_max=130.0:qend_min=126.0:qend_std=2.0:qend_sum=384.0:qstart_avg=1.6666666666666667:qstart_max=2.0:qstart_min=1.0:qstart_std=0.5773502691896257:qstart_sum=5.0:ref_name_counter=RS_GCF_002157145.1_protein.faa_NZ_CP021361.1_2184@PF00015_full_PFAM.324.512--2||RS_GCF_006715665.1_protein.faa_NZ_VFNT01000001.1_1634@PF00015_full_PFAM.323.537--1:scovhsp_avg=65.03333333333333:scovhsp_max=68.6:scovhsp_min=58.9:scovhsp_std=5.335103872778234:scovhsp_sum=195.1:send_avg=134.33333333333334:send_max=136.0:send_min=133.0:send_std=1.5275252316519468:send_sum=403.0:sstart_avg=8.0:sstart_max=8.0:sstart_min=8.0:sstart_std=0.0:sstart_sum=24.0],62e39952-a658-4c12-acc7-485c0a2e5520_1@MCPsignal.187.310:5e-09[&&NHX:Sample=rhiztom3:Type=capture:besthit=97.6:bitscore=212.0:capture_class=c__Gammaproteobacteria:capture_domain=d__Bacteria:capture_family=f__Burkholderiaceae:capture_genus=g__Rhizobacter:capture_order=o__Burkholderiales:capture_phylum=p__Proteobacteria:capture_species=s__Rhizobacter sp000799605:evalue=2.94e-71:gapopen=0.0:heptad=MCP-36H:length=123.0:mismatch=3.0:qcovhsp=100.0:qend=123.0:qstart=1.0:ref_name=GB_GCA_003268905.1_protein.faa_QLTU01000001.1_40@PF00015_full_PFAM.325.511:scovhsp=66.1:send=128.0:sstart=6.0])0.053:1.3e-08[&&NHX:Sample_counter=rhiztom1--1||rhiztom3--3:Type_counter=capture--4:besthit_avg=95.67500000000001:besthit_max=97.6:besthit_min=93.0:besthit_std=2.305609102457162:besthit_sum=382.70000000000005:bitscore_avg=207.75:bitscore_max=212.0:bitscore_min=196.0:bitscore_std=7.847504911329036:bitscore_sum=831.0:capture_class_counter=c__Gammaproteobacteria--4:capture_domain_counter=d__Bacteria--4:capture_family_counter=f__Burkholderiaceae--4:capture_genus_counter=g__Acidovorax--1||g__Rhizobacter--3:capture_order_counter=o__Burkholderiales--4:capture_phylum_counter=p__Proteobacteria--4:capture_species_counter=s__Acidovorax sp006715665--1||s__Rhizobacter sp000799605--3:evalue_avg=7.350003897499999e-65:evalue_max=2.94e-64:evalue_min=2.94e-71:evalue_std=1.4699997401666799e-64:evalue_sum=2.9400015589999995e-64:gapopen_avg=0.0:gapopen_max=0.0:gapopen_min=0.0:gapopen_std=0.0:gapopen_sum=0.0:gtdb_class_counter=:gtdb_domain_counter=:gtdb_family_counter=:gtdb_genus_counter=:gtdb_order_counter=:gtdb_phylum_counter=:gtdb_species_counter=:heptad_counter=MCP-36H--4:lbd_counter=:length_avg=126.25:length_max=129.0:length_min=123.0:length_std=2.5:length_sum=505.0:mismatch_avg=5.5:mismatch_max=9.0:mismatch_min=3.0:mismatch_std=3.0:mismatch_sum=22.0:name=N1114458:qcovhsp_avg=98.675:qcovhsp_max=100.0:qcovhsp_min=96.3:qcovhsp_std=1.6276260831857767:qcovhsp_sum=394.7:qend_avg=126.75:qend_max=130.0:qend_min=123.0:qend_std=2.9860788111948193:qend_sum=507.0:qstart_avg=1.5:qstart_max=2.0:qstart_min=1.0:qstart_std=0.5773502691896257:qstart_sum=6.0:ref_name_counter=GB_GCA_003268905.1_protein.faa_QLTU01000001.1_40@PF00015_full_PFAM.325.511--1||RS_GCF_002157145.1_protein.faa_NZ_CP021361.1_2184@PF00015_full_PFAM.324.512--2||RS_GCF_006715665.1_protein.faa_NZ_VFNT01000001.1_1634@PF00015_full_PFAM.323.537--1:scovhsp_avg=65.3:scovhsp_max=68.6:scovhsp_min=58.9:scovhsp_std=4.388621651498336:scovhsp_sum=261.2:send_avg=132.75:send_max=136.0:send_min=128.0:send_std=3.4034296427770228:send_sum=531.0:sstart_avg=7.5:sstart_max=8.0:sstart_min=6.0:sstart_std=1.0:sstart_sum=30.0])0.758:0.0118786[&&NHX:Sample_counter=rhiztom1--1||rhiztom3--4:Type_counter=capture--5:besthit_avg=96.53999999999999:besthit_max=100.0:besthit_min=93.0:besthit_std=2.7799280566230475:besthit_sum=482.7:bitscore_avg=209.0:bitscore_max=214.0:bitscore_min=196.0:bitscore_std=7.3484692283495345:bitscore_sum=1045.0:capture_class_counter=c__Gammaproteobacteria--5:capture_domain_counter=d__Bacteria--5:capture_family_counter=f__Burkholderiaceae--5:capture_genus_counter=g__Acidovorax--1||g__Rhizobacter--4:capture_order_counter=o__Burkholderiales--5:capture_phylum_counter=p__Proteobacteria--5:capture_species_counter=s__Acidovorax sp006715665--1||s__Rhizobacter sp000799605--4:evalue_avg=5.880003529999999e-65:evalue_max=2.94e-64:evalue_min=2.06e-71:evalue_std=1.3148077734368954e-64:evalue_sum=2.9400017649999996e-64:gapopen_avg=0.0:gapopen_max=0.0:gapopen_min=0.0:gapopen_std=0.0:gapopen_sum=0.0:gtdb_class_counter=:gtdb_domain_counter=:gtdb_family_counter=:gtdb_genus_counter=:gtdb_order_counter=:gtdb_phylum_counter=:gtdb_species_counter=:heptad_counter=MCP-36H--5:lbd_counter=:length_avg=127.4:length_max=132.0:length_min=123.0:length_std=3.361547262794322:length_sum=637.0:mismatch_avg=4.4:mismatch_max=9.0:mismatch_min=0.0:mismatch_std=3.5777087639996634:mismatch_sum=22.0:name=N1114459:qcovhsp_avg=98.5:qcovhsp_max=100.0:qcovhsp_min=96.3:qcovhsp_std=1.4628738838327813:qcovhsp_sum=492.5:qend_avg=127.8:qend_max=132.0:qend_min=123.0:qend_std=3.492849839314596:qend_sum=639.0:qstart_avg=1.4:qstart_max=2.0:qstart_min=1.0:qstart_std=0.5477225575051661:qstart_sum=7.0:ref_name_counter=GB_GCA_003268905.1_protein.faa_QLTU01000001.1_40@PF00015_full_PFAM.325.511--1||RS_GCF_002157145.1_protein.faa_NZ_CP021361.1_2184@PF00015_full_PFAM.324.512--2||RS_GCF_006715665.1_protein.faa_NZ_VFNT01000001.1_1634@PF00015_full_PFAM.323.537--2:scovhsp_avg=64.58:scovhsp_max=68.6:scovhsp_min=58.9:scovhsp_std=4.127590095927644:scovhsp_sum=322.9:send_avg=134.0:send_max=139.0:send_min=128.0:send_std=4.06201920231798:send_sum=670.0:sstart_avg=7.6:sstart_max=8.0:sstart_min=6.0:sstart_std=0.8944271909999159:sstart_sum=38.0],f336a7e6-ec9f-4607-be17-f1e9227b1644_1@MCPsignal.386.534:5e-09[&&NHX:Sample=rhiztom3:Type=capture:besthit=97.9:bitscore=231.0:capture_class=c__Gammaproteobacteria:capture_domain=d__Bacteria:capture_family=f__Burkholderiaceae:capture_genus=g__Rhizobacter:capture_order=o__Burkholderiales:capture_phylum=p__Proteobacteria:capture_species=s__Rhizobacter sp000799605:evalue=4.98e-78:gapopen=0.0:heptad=MCP-36H:length=145.0:mismatch=3.0:qcovhsp=98.0:qend=145.0:qstart=1.0:ref_name=RS_GCF_006715665.1_protein.faa_NZ_VFNT01000001.1_1634@PF00015_full_PFAM.323.537:scovhsp=67.8:send=152.0:sstart=8.0])0.514:0.0173248[&&NHX:Sample_counter=rhiztom1--1||rhiztom3--5:Type_counter=capture--6:besthit_avg=96.76666666666667:besthit_max=100.0:besthit_min=93.0:besthit_std=2.547678681990071:besthit_sum=580.6:bitscore_avg=212.66666666666666:bitscore_max=231.0:bitscore_min=196.0:bitscore_std=11.129540272026814:bitscore_sum=1276.0:capture_class_counter=c__Gammaproteobacteria--6:capture_domain_counter=d__Bacteria--6:capture_family_counter=f__Burkholderiaceae--6:capture_genus_counter=g__Acidovorax--1||g__Rhizobacter--5:capture_order_counter=o__Burkholderiales--6:capture_phylum_counter=p__Proteobacteria--6:capture_species_counter=s__Acidovorax sp006715665--1||s__Rhizobacter sp000799605--5:evalue_avg=4.90000294166675e-65:evalue_max=2.94e-64:evalue_min=4.98e-78:evalue_std=1.2002498298521355e-64:evalue_sum=2.94000176500005e-64:gapopen_avg=0.0:gapopen_max=0.0:gapopen_min=0.0:gapopen_std=0.0:gapopen_sum=0.0:gtdb_class_counter=:gtdb_domain_counter=:gtdb_family_counter=:gtdb_genus_counter=:gtdb_order_counter=:gtdb_phylum_counter=:gtdb_species_counter=:heptad_counter=MCP-36H--6:lbd_counter=:length_avg=130.33333333333334:length_max=145.0:length_min=123.0:length_std=7.788880963698615:length_sum=782.0:mismatch_avg=4.166666666666667:mismatch_max=9.0:mismatch_min=0.0:mismatch_std=3.2506409624359724:mismatch_sum=25.0:name=N1114461:qcovhsp_avg=98.41666666666667:qcovhsp_max=100.0:qcovhsp_min=96.3:qcovhsp_std=1.3242608000944043:qcovhsp_sum=590.5:qend_avg=130.66666666666666:qend_max=145.0:qend_min=123.0:qend_std=7.685484153042453:qend_sum=784.0:qstart_avg=1.3333333333333333:qstart_max=2.0:qstart_min=1.0:qstart_std=0.5163977794943223:qstart_sum=8.0:ref_name_counter=GB_GCA_003268905.1_protein.faa_QLTU01000001.1_40@PF00015_full_PFAM.325.511--1||RS_GCF_002157145.1_protein.faa_NZ_CP021361.1_2184@PF00015_full_PFAM.324.512--2||RS_GCF_006715665.1_protein.faa_NZ_VFNT01000001.1_1634@PF00015_full_PFAM.323.537--3:scovhsp_avg=65.11666666666666:scovhsp_max=68.6:scovhsp_min=58.9:scovhsp_std=3.9188858961019326:scovhsp_sum=390.69999999999993:send_avg=137.0:send_max=152.0:send_min=128.0:send_std=8.19756061276768:send_sum=822.0:sstart_avg=7.666666666666667:sstart_max=8.0:sstart_min=6.0:sstart_std=0.8164965809277259:sstart_sum=46.0],(a6f3f2ec-170b-4f5f-b582-23ea796b6fc5_1@MCPsignal.447.594:0.0183079[&&NHX:Sample=rhiztom3:Type=capture:capture_class=c__Gammaproteobacteria:capture_domain=d__Bacteria:capture_family=f__Burkholderiaceae:capture_genus=g__Rhizobacter:capture_order=o__Burkholderiales:capture_phylum=p__Proteobacteria:capture_species=s__Rhizobacter sp000799605:heptad=MCP-36H],(fe592a32-8435-44fa-8f98-277621323b6d_2@MCPsignal.121.261:0[&&NHX:Sample=rhiztom3:Type=capture:besthit=100.0:bitscore=225.0:capture_class=c__Gammaproteobacteria:capture_domain=d__Bacteria:capture_family=f__Burkholderiaceae:capture_genus=g__Rhizobacter:capture_order=o__Burkholderiales:capture_phylum=p__Proteobacteria:capture_species=s__Rhizobacter sp000799605:evalue=9.79e-76:gapopen=0.0:heptad=MCP-36H:length=139.0:mismatch=0.0:qcovhsp=99.3:qend=139.0:qstart=1.0:ref_name=RS_GCF_006715665.1_protein.faa_NZ_VFNT01000001.1_1634@PF00015_full_PFAM.323.537:scovhsp=65.0:send=146.0:sstart=8.0],a28a3b76-afbc-51d1-8b69-e3d795fc90cf_2@MCPsignal.144.284:0[&&NHX:Sample=rhiztom3:Type=capture:besthit=100.0:bitscore=225.0:capture_class=c__Gammaproteobacteria:capture_domain=d__Bacteria:capture_family=f__Burkholderiaceae:capture_genus=g__Rhizobacter:capture_order=o__Burkholderiales:capture_phylum=p__Proteobacteria:capture_species=s__Rhizobacter sp000799605:evalue=9.79e-76:gapopen=0.0:heptad=MCP-36H:length=139.0:mismatch=0.0:qcovhsp=99.3:qend=139.0:qstart=1.0:ref_name=RS_GCF_006715665.1_protein.faa_NZ_VFNT01000001.1_1634@PF00015_full_PFAM.323.537:scovhsp=65.0:send=146.0:sstart=8.0]):5e-09[&&NHX:Sample_counter=rhiztom3--2:Type_counter=capture--2:besthit_avg=100.0:besthit_max=100.0:besthit_min=100.0:besthit_std=0.0:besthit_sum=200.0:bitscore_avg=225.0:bitscore_max=225.0:bitscore_min=225.0:bitscore_std=0.0:bitscore_sum=450.0:capture_class_counter=c__Gammaproteobacteria--2:capture_domain_counter=d__Bacteria--2:capture_family_counter=f__Burkholderiaceae--2:capture_genus_counter=g__Rhizobacter--2:capture_order_counter=o__Burkholderiales--2:capture_phylum_counter=p__Proteobacteria--2:capture_species_counter=s__Rhizobacter sp000799605--2:evalue_avg=9.79e-76:evalue_max=9.79e-76:evalue_min=9.79e-76:evalue_std=0.0:evalue_sum=1.958e-75:gapopen_avg=0.0:gapopen_max=0.0:gapopen_min=0.0:gapopen_std=0.0:gapopen_sum=0.0:gtdb_class_counter=:gtdb_domain_counter=:gtdb_family_counter=:gtdb_genus_counter=:gtdb_order_counter=:gtdb_phylum_counter=:gtdb_species_counter=:heptad_counter=MCP-36H--2:lbd_counter=:length_avg=139.0:length_max=139.0:length_min=139.0:length_std=0.0:length_sum=278.0:mismatch_avg=0.0:mismatch_max=0.0:mismatch_min=0.0:mismatch_std=0.0:mismatch_sum=0.0:name=N1114465:qcovhsp_avg=99.3:qcovhsp_max=99.3:qcovhsp_min=99.3:qcovhsp_std=0.0:qcovhsp_sum=198.6:qend_avg=139.0:qend_max=139.0:qend_min=139.0:qend_std=0.0:qend_sum=278.0:qstart_avg=1.0:qstart_max=1.0:qstart_min=1.0:qstart_std=0.0:qstart_sum=2.0:ref_name_counter=RS_GCF_006715665.1_protein.faa_NZ_VFNT01000001.1_1634@PF00015_full_PFAM.323.537--2:scovhsp_avg=65.0:scovhsp_max=65.0:scovhsp_min=65.0:scovhsp_std=0.0:scovhsp_sum=130.0:send_avg=146.0:send_max=146.0:send_min=146.0:send_std=0.0:send_sum=292.0:sstart_avg=8.0:sstart_max=8.0:sstart_min=8.0:sstart_std=0.0:sstart_sum=16.0])0.785:0.018634[&&NHX:Sample_counter=rhiztom3--3:Type_counter=capture--3:besthit_avg=100.0:besthit_max=100.0:besthit_min=100.0:besthit_std=0.0:besthit_sum=200.0:bitscore_avg=225.0:bitscore_max=225.0:bitscore_min=225.0:bitscore_std=0.0:bitscore_sum=450.0:capture_class_counter=c__Gammaproteobacteria--3:capture_domain_counter=d__Bacteria--3:capture_family_counter=f__Burkholderiaceae--3:capture_genus_counter=g__Rhizobacter--3:capture_order_counter=o__Burkholderiales--3:capture_phylum_counter=p__Proteobacteria--3:capture_species_counter=s__Rhizobacter sp000799605--3:evalue_avg=9.79e-76:evalue_max=9.79e-76:evalue_min=9.79e-76:evalue_std=0.0:evalue_sum=1.958e-75:gapopen_avg=0.0:gapopen_max=0.0:gapopen_min=0.0:gapopen_std=0.0:gapopen_sum=0.0:gtdb_class_counter=:gtdb_domain_counter=:gtdb_family_counter=:gtdb_genus_counter=:gtdb_order_counter=:gtdb_phylum_counter=:gtdb_species_counter=:heptad_counter=MCP-36H--3:lbd_counter=:length_avg=139.0:length_max=139.0:length_min=139.0:length_std=0.0:length_sum=278.0:mismatch_avg=0.0:mismatch_max=0.0:mismatch_min=0.0:mismatch_std=0.0:mismatch_sum=0.0:name=N1114466:qcovhsp_avg=99.3:qcovhsp_max=99.3:qcovhsp_min=99.3:qcovhsp_std=0.0:qcovhsp_sum=198.6:qend_avg=139.0:qend_max=139.0:qend_min=139.0:qend_std=0.0:qend_sum=278.0:qstart_avg=1.0:qstart_max=1.0:qstart_min=1.0:qstart_std=0.0:qstart_sum=2.0:ref_name_counter=RS_GCF_006715665.1_protein.faa_NZ_VFNT01000001.1_1634@PF00015_full_PFAM.323.537--2:scovhsp_avg=65.0:scovhsp_max=65.0:scovhsp_min=65.0:scovhsp_std=0.0:scovhsp_sum=130.0:send_avg=146.0:send_max=146.0:send_min=146.0:send_std=0.0:send_sum=292.0:sstart_avg=8.0:sstart_max=8.0:sstart_min=8.0:sstart_std=0.0:sstart_sum=16.0])0.824:0.0129912[&&NHX:Sample_counter=rhiztom1--1||rhiztom3--8:Type_counter=capture--9:besthit_avg=97.575:besthit_max=100.0:besthit_min=93.0:besthit_std=2.6222945241579123:besthit_sum=780.6:bitscore_avg=215.75:bitscore_max=231.0:bitscore_min=196.0:bitscore_std=11.00324627423328:bitscore_sum=1726.0:capture_class_counter=c__Gammaproteobacteria--9:capture_domain_counter=d__Bacteria--9:capture_family_counter=f__Burkholderiaceae--9:capture_genus_counter=g__Acidovorax--1||g__Rhizobacter--8:capture_order_counter=o__Burkholderiales--9:capture_phylum_counter=p__Proteobacteria--9:capture_species_counter=s__Acidovorax sp006715665--1||s__Rhizobacter sp000799605--8:evalue_avg=3.675002206274537e-65:evalue_max=2.94e-64:evalue_min=4.98e-78:evalue_std=1.0394468791973073e-64:evalue_sum=2.9400017650196297e-64:gapopen_avg=0.0:gapopen_max=0.0:gapopen_min=0.0:gapopen_std=0.0:gapopen_sum=0.0:gtdb_class_counter=:gtdb_domain_counter=:gtdb_family_counter=:gtdb_genus_counter=:gtdb_order_counter=:gtdb_phylum_counter=:gtdb_species_counter=:heptad_counter=MCP-36H--9:lbd_counter=:length_avg=132.5:length_max=145.0:length_min=123.0:length_std=7.708992893275452:length_sum=1060.0:mismatch_avg=3.125:mismatch_max=9.0:mismatch_min=0.0:mismatch_std=3.3567628964311944:mismatch_sum=25.0:name=N1114467:qcovhsp_avg=98.6375:qcovhsp_max=100.0:qcovhsp_min=96.3:qcovhsp_std=1.1915625995185612:qcovhsp_sum=789.1:qend_avg=132.75:qend_max=145.0:qend_min=123.0:qend_std=7.55456342692472:qend_sum=1062.0:qstart_avg=1.25:qstart_max=2.0:qstart_min=1.0:qstart_std=0.4629100498862757:qstart_sum=10.0:ref_name_counter=GB_GCA_003268905.1_protein.faa_QLTU01000001.1_40@PF00015_full_PFAM.325.511--1||RS_GCF_002157145.1_protein.faa_NZ_CP021361.1_2184@PF00015_full_PFAM.324.512--2||RS_GCF_006715665.1_protein.faa_NZ_VFNT01000001.1_1634@PF00015_full_PFAM.323.537--5:scovhsp_avg=65.0875:scovhsp_max=68.6:scovhsp_min=58.9:scovhsp_std=3.3125033692705217:scovhsp_sum=520.7:send_avg=139.25:send_max=152.0:send_min=128.0:send_std=8.08437646681195:send_sum=1114.0:sstart_avg=7.75:sstart_max=8.0:sstart_min=6.0:sstart_std=0.7071067811865476:sstart_sum=62.0])0.167:0.00219841[&&NHX:Sample_counter=rhiztom1--1||rhiztom2--1||rhiztom3--8:Type_counter=capture--10:besthit_avg=97.38888888888889:besthit_max=100.0:besthit_min=93.0:besthit_std=2.515673093053052:besthit_sum=876.5:bitscore_avg=219.33333333333334:bitscore_max=248.0:bitscore_min=196.0:bitscore_std=14.882876066137218:bitscore_sum=1974.0:capture_class_counter=c__Gammaproteobacteria--10:capture_domain_counter=d__Bacteria--10:capture_family_counter=f__Burkholderiaceae--10:capture_genus_counter=g__Acidovorax--1||g__Rhizobacter--9:capture_order_counter=o__Burkholderiales--10:capture_phylum_counter=p__Proteobacteria--10:capture_species_counter=s__Acidovorax sp006715665--1||s__Rhizobacter sp000799605--9:evalue_avg=3.266668627799589e-65:evalue_max=2.94e-64:evalue_min=8.98e-85:evalue_std=9.799999264575524e-65:evalue_sum=2.94000176501963e-64:gapopen_avg=0.0:gapopen_max=0.0:gapopen_min=0.0:gapopen_std=0.0:gapopen_sum=0.0:gtdb_class_counter=:gtdb_domain_counter=:gtdb_family_counter=:gtdb_genus_counter=:gtdb_order_counter=:gtdb_phylum_counter=:gtdb_species_counter=:heptad_counter=MCP-36H--10:lbd_counter=:length_avg=134.11111111111111:length_max=147.0:length_min=123.0:length_std=8.681077762070279:length_sum=1207.0:mismatch_avg=3.4444444444444446:mismatch_max=9.0:mismatch_min=0.0:mismatch_std=3.2829526005987018:mismatch_sum=31.0:name=N1114468:qcovhsp_avg=98.5:qcovhsp_max=100.0:qcovhsp_min=96.3:qcovhsp_std=1.1884864324004714:qcovhsp_sum=886.5:qend_avg=134.33333333333334:qend_max=147.0:qend_min=123.0:qend_std=8.514693182963201:qend_sum=1209.0:qstart_avg=1.2222222222222223:qstart_max=2.0:qstart_min=1.0:qstart_std=0.4409585518440984:qstart_sum=11.0:ref_name_counter=GB_GCA_003268905.1_protein.faa_QLTU01000001.1_40@PF00015_full_PFAM.325.511--2||RS_GCF_002157145.1_protein.faa_NZ_CP021361.1_2184@PF00015_full_PFAM.324.512--2||RS_GCF_006715665.1_protein.faa_NZ_VFNT01000001.1_1634@PF00015_full_PFAM.323.537--5:scovhsp_avg=66.63333333333333:scovhsp_max=79.0:scovhsp_min=58.9:scovhsp_std=5.577409793084958:scovhsp_sum=599.6999999999999:send_avg=140.66666666666666:send_max=152.0:send_min=128.0:send_std=8.674675786448736:send_sum=1266.0:sstart_avg=7.555555555555555:sstart_max=8.0:sstart_min=6.0:sstart_std=0.8819171036881968:sstart_sum=68.0],((d60aac06-4340-4f1e-9ef6-9b756b42dd1a_4@MCPsignal.571.695:0.0238276[&&NHX:Sample=rhiztom3:Type=capture:besthit=96.7:bitscore=202.0:capture_class=c__Gammaproteobacteria:capture_domain=d__Bacteria:capture_family=f__Casimicrobiaceae:capture_genus=g__CAIWHR01:capture_order=o__Burkholderiales:capture_phylum=p__Proteobacteria:capture_species=s__CAIWHR01 sp903912485:evalue=1.95e-67:gapopen=0.0:heptad=MCP-36H:length=120.0:mismatch=4.0:qcovhsp=96.8:qend=120.0:qstart=1.0:ref_name=GB_GCA_003268905.1_protein.faa_QLTU01000001.1_40@PF00015_full_PFAM.325.511:scovhsp=64.5:send=125.0:sstart=6.0],((7d31ac3a-8b0d-4557-b98c-5fe5de5889f2_6@MCPsignal.292.412:5e-09[&&NHX:Sample=rhiztom2:Type=capture:besthit=96.6:bitscore=198.0:capture_class=c__Gammaproteobacteria:capture_domain=d__Bacteria:capture_family=f__Burkholderiaceae:capture_genus=g__Acidovorax:capture_order=o__Burkholderiales:capture_phylum=p__Proteobacteria:capture_species=s__Acidovorax sp006715665:evalue=7.83e-66:gapopen=1.0:heptad=MCP-36H:length=119.0:mismatch=3.0:qcovhsp=99.2:qend=119.0:qstart=1.0:ref_name=GB_GCA_003268905.1_protein.faa_QLTU01000001.1_40@PF00015_full_PFAM.325.511:scovhsp=63.4:send=123.0:sstart=6.0],(97dd70bf-52bc-4036-93a2-d762a3d8e678_3@MCPsignal.121.250:0.037939[&&NHX:Sample=rhiztom1:Type=capture:besthit=88.0:bitscore=189.0:capture_class=c__Gammaproteobacteria:capture_domain=d__Bacteria:capture_family=f__Burkholderiaceae:capture_genus=g__Rhizobacter:capture_order=o__Burkholderiales:capture_phylum=p__Proteobacteria:capture_species=s__Rhizobacter sp000799605:evalue=5.36e-62:gapopen=0.0:heptad=MCP-36H:length=125.0:mismatch=15.0:qcovhsp=96.9:qend=126.0:qstart=2.0:ref_name=RS_GCF_002157145.1_protein.faa_NZ_CP021361.1_2184@PF00015_full_PFAM.324.512:scovhsp=66.5:send=132.0:sstart=8.0],3a6397e4-85f9-4d6b-86d6-f44409fe8910_4@MCPsignal.49.160:5e-09[&&NHX:Sample=rhiztom3:Type=capture:besthit=98.2:bitscore=191.0:capture_class=c__Gammaproteobacteria:capture_domain=d__Bacteria:capture_family=f__Burkholderiaceae:capture_genus=g__Rhizobacter:capture_order=o__Burkholderiales:capture_phylum=p__Proteobacteria:capture_species=s__Rhizobacter sp000799605:evalue=4.22e-63:gapopen=0.0:heptad=MCP-36H:length=111.0:mismatch=2.0:qcovhsp=100.0:qend=111.0:qstart=1.0:ref_name=GB_GCA_003268905.1_protein.faa_QLTU01000001.1_40@PF00015_full_PFAM.325.511:scovhsp=59.7:send=116.0:sstart=6.0])0:1.3e-08[&&NHX:Sample_counter=rhiztom1--1||rhiztom3--1:Type_counter=capture--2:besthit_avg=93.1:besthit_max=98.2:besthit_min=88.0:besthit_std=7.2124891681027865:besthit_sum=186.2:bitscore_avg=190.0:bitscore_max=191.0:bitscore_min=189.0:bitscore_std=1.4142135623730951:bitscore_sum=380.0:capture_class_counter=c__Gammaproteobacteria--2:capture_domain_counter=d__Bacteria--2:capture_family_counter=f__Burkholderiaceae--2:capture_genus_counter=g__Rhizobacter--2:capture_order_counter=o__Burkholderiales--2:capture_phylum_counter=p__Proteobacteria--2:capture_species_counter=s__Rhizobacter sp000799605--2:evalue_avg=2.891e-62:evalue_max=5.36e-62:evalue_min=4.22e-63:evalue_std=3.4916932854991716e-62:evalue_sum=5.782e-62:gapopen_avg=0.0:gapopen_max=0.0:gapopen_min=0.0:gapopen_std=0.0:gapopen_sum=0.0:gtdb_class_counter=:gtdb_domain_counter=:gtdb_family_counter=:gtdb_genus_counter=:gtdb_order_counter=:gtdb_phylum_counter=:gtdb_species_counter=:heptad_counter=MCP-36H--2:lbd_counter=:length_avg=118.0:length_max=125.0:length_min=111.0:length_std=9.899494936611665:length_sum=236.0:mismatch_avg=8.5:mismatch_max=15.0:mismatch_min=2.0:mismatch_std=9.192388155425117:mismatch_sum=17.0:name=N1114473:qcovhsp_avg=98.45:qcovhsp_max=100.0:qcovhsp_min=96.9:qcovhsp_std=2.192031021678293:qcovhsp_sum=196.9:qend_avg=118.5:qend_max=126.0:qend_min=111.0:qend_std=10.606601717798213:qend_sum=237.0:qstart_avg=1.5:qstart_max=2.0:qstart_min=1.0:qstart_std=0.7071067811865476:qstart_sum=3.0:ref_name_counter=GB_GCA_003268905.1_protein.faa_QLTU01000001.1_40@PF00015_full_PFAM.325.511--1||RS_GCF_002157145.1_protein.faa_NZ_CP021361.1_2184@PF00015_full_PFAM.324.512--1:scovhsp_avg=63.1:scovhsp_max=66.5:scovhsp_min=59.7:scovhsp_std=4.808326112068521:scovhsp_sum=126.2:send_avg=124.0:send_max=132.0:send_min=116.0:send_std=11.313708498984761:send_sum=248.0:sstart_avg=7.0:sstart_max=8.0:sstart_min=6.0:sstart_std=1.4142135623730951:sstart_sum=14.0])0.018:0.0178052[&&NHX:Sample_counter=rhiztom1--1||rhiztom2--1||rhiztom3--1:Type_counter=capture--3:besthit_avg=94.26666666666667:besthit_max=98.2:besthit_min=88.0:besthit_std=5.485739087245522:besthit_sum=282.8:bitscore_avg=192.66666666666666:bitscore_max=198.0:bitscore_min=189.0:bitscore_std=4.725815626252609:bitscore_sum=578.0:capture_class_counter=c__Gammaproteobacteria--3:capture_domain_counter=d__Bacteria--3:capture_family_counter=f__Burkholderiaceae--3:capture_genus_counter=g__Acidovorax--1||g__Rhizobacter--2:capture_order_counter=o__Burkholderiales--3:capture_phylum_counter=p__Proteobacteria--3:capture_species_counter=s__Acidovorax sp006715665--1||s__Rhizobacter sp000799605--2:evalue_avg=1.9275943333333335e-62:evalue_max=5.36e-62:evalue_min=7.83e-66:evalue_std=2.9800020865255e-62:evalue_sum=5.782783e-62:gapopen_avg=0.3333333333333333:gapopen_max=1.0:gapopen_min=0.0:gapopen_std=0.5773502691896258:gapopen_sum=1.0:gtdb_class_counter=:gtdb_domain_counter=:gtdb_family_counter=:gtdb_genus_counter=:gtdb_order_counter=:gtdb_phylum_counter=:gtdb_species_counter=:heptad_counter=MCP-36H--3:lbd_counter=:length_avg=118.33333333333333:length_max=125.0:length_min=111.0:length_std=7.023769168568492:length_sum=355.0:mismatch_avg=6.666666666666667:mismatch_max=15.0:mismatch_min=2.0:mismatch_std=7.234178138070234:mismatch_sum=20.0:name=N1114474:qcovhsp_avg=98.7:qcovhsp_max=100.0:qcovhsp_min=96.9:qcovhsp_std=1.6093476939431053:qcovhsp_sum=296.1:qend_avg=118.66666666666667:qend_max=126.0:qend_min=111.0:qend_std=7.505553499465135:qend_sum=356.0:qstart_avg=1.3333333333333333:qstart_max=2.0:qstart_min=1.0:qstart_std=0.5773502691896257:qstart_sum=4.0:ref_name_counter=GB_GCA_003268905.1_protein.faa_QLTU01000001.1_40@PF00015_full_PFAM.325.511--2||RS_GCF_002157145.1_protein.faa_NZ_CP021361.1_2184@PF00015_full_PFAM.324.512--1:scovhsp_avg=63.199999999999996:scovhsp_max=66.5:scovhsp_min=59.7:scovhsp_std=3.404408906109839:scovhsp_sum=189.6:send_avg=123.66666666666667:send_max=132.0:send_min=116.0:send_std=8.020806277010644:send_sum=371.0:sstart_avg=6.666666666666667:sstart_max=8.0:sstart_min=6.0:sstart_std=1.1547005383792517:sstart_sum=20.0],3b09c592-9bbb-5037-8343-6ec014c5ae46_2@MCPsignal.113.223:5e-09[&&NHX:Sample=rhiztom3:Type=capture:besthit=98.2:bitscore=189.0:capture_class=c__Gammaproteobacteria:capture_domain=d__Bacteria:capture_family=f__Burkholderiaceae:capture_genus=g__Rhizobacter:capture_order=o__Burkholderiales:capture_phylum=p__Proteobacteria:capture_species=s__Rhizobacter sp000799605:evalue=1.64e-62:gapopen=0.0:heptad=MCP-36H:length=110.0:mismatch=2.0:qcovhsp=100.0:qend=110.0:qstart=1.0:ref_name=GB_GCA_003268905.1_protein.faa_QLTU01000001.1_40@PF00015_full_PFAM.325.511:scovhsp=59.1:send=115.0:sstart=6.0])0:1.8e-08[&&NHX:Sample_counter=rhiztom1--1||rhiztom2--1||rhiztom3--2:Type_counter=capture--4:besthit_avg=95.25:besthit_max=98.2:besthit_min=88.0:besthit_std=4.891829923454004:besthit_sum=381.0:bitscore_avg=191.75:bitscore_max=198.0:bitscore_min=189.0:bitscore_std=4.272001872658765:bitscore_sum=767.0:capture_class_counter=c__Gammaproteobacteria--4:capture_domain_counter=d__Bacteria--4:capture_family_counter=f__Burkholderiaceae--4:capture_genus_counter=g__Acidovorax--1||g__Rhizobacter--3:capture_order_counter=o__Burkholderiales--4:capture_phylum_counter=p__Proteobacteria--4:capture_species_counter=s__Acidovorax sp006715665--1||s__Rhizobacter sp000799605--3:evalue_avg=1.85569575e-62:evalue_max=5.36e-62:evalue_min=7.83e-66:evalue_std=2.4374069381767684e-62:evalue_sum=7.422783e-62:gapopen_avg=0.25:gapopen_max=1.0:gapopen_min=0.0:gapopen_std=0.5:gapopen_sum=1.0:gtdb_class_counter=:gtdb_domain_counter=:gtdb_family_counter=:gtdb_genus_counter=:gtdb_order_counter=:gtdb_phylum_counter=:gtdb_species_counter=:heptad_counter=MCP-36H--4:lbd_counter=:length_avg=116.25:length_max=125.0:length_min=110.0:length_std=7.088723439378913:length_sum=465.0:mismatch_avg=5.5:mismatch_max=15.0:mismatch_min=2.0:mismatch_std=6.3508529610858835:mismatch_sum=22.0:name=N1114476:qcovhsp_avg=99.025:qcovhsp_max=100.0:qcovhsp_min=96.9:qcovhsp_std=1.466003638012764:qcovhsp_sum=396.1:qend_avg=116.5:qend_max=126.0:qend_min=110.0:qend_std=7.505553499465135:qend_sum=466.0:qstart_avg=1.25:qstart_max=2.0:qstart_min=1.0:qstart_std=0.5:qstart_sum=5.0:ref_name_counter=GB_GCA_003268905.1_protein.faa_QLTU01000001.1_40@PF00015_full_PFAM.325.511--3||RS_GCF_002157145.1_protein.faa_NZ_CP021361.1_2184@PF00015_full_PFAM.324.512--1:scovhsp_avg=62.175:scovhsp_max=66.5:scovhsp_min=59.1:scovhsp_std=3.4538625720585148:scovhsp_sum=248.7:send_avg=121.5:send_max=132.0:send_min=115.0:send_std=7.852812659593164:send_sum=486.0:sstart_avg=6.5:sstart_max=8.0:sstart_min=6.0:sstart_std=1.0:sstart_sum=26.0])0.777:0.0136007[&&NHX:Sample_counter=rhiztom1--1||rhiztom2--1||rhiztom3--3:Type_counter=capture--5:besthit_avg=95.53999999999999:besthit_max=98.2:besthit_min=88.0:besthit_std=4.28579047551324:besthit_sum=477.7:bitscore_avg=193.8:bitscore_max=202.0:bitscore_min=189.0:bitscore_std=5.890670590009256:bitscore_sum=969.0:capture_class_counter=c__Gammaproteobacteria--5:capture_domain_counter=d__Bacteria--5:capture_family_counter=f__Burkholderiaceae--4||f__Casimicrobiaceae--1:capture_genus_counter=g__Acidovorax--1||g__CAIWHR01--1||g__Rhizobacter--3:capture_order_counter=o__Burkholderiales--5:capture_phylum_counter=p__Proteobacteria--5:capture_species_counter=s__Acidovorax sp006715665--1||s__CAIWHR01 sp903912485--1||s__Rhizobacter sp000799605--3:evalue_avg=1.4845605e-62:evalue_max=5.36e-62:evalue_min=1.95e-67:evalue_std=2.268131677321006e-62:evalue_sum=7.4228025000000004e-62:gapopen_avg=0.2:gapopen_max=1.0:gapopen_min=0.0:gapopen_std=0.447213595499958:gapopen_sum=1.0:gtdb_class_counter=:gtdb_domain_counter=:gtdb_family_counter=:gtdb_genus_counter=:gtdb_order_counter=:gtdb_phylum_counter=:gtdb_species_counter=:heptad_counter=MCP-36H--5:lbd_counter=:length_avg=117.0:length_max=125.0:length_min=110.0:length_std=6.363961030678928:length_sum=585.0:mismatch_avg=5.2:mismatch_max=15.0:mismatch_min=2.0:mismatch_std=5.540758070878028:mismatch_sum=26.0:name=N1114477:qcovhsp_avg=98.58000000000001:qcovhsp_max=100.0:qcovhsp_min=96.8:qcovhsp_std=1.6130716041143365:qcovhsp_sum=492.90000000000003:qend_avg=117.2:qend_max=126.0:qend_min=110.0:qend_std=6.685805860178712:qend_sum=586.0:qstart_avg=1.2:qstart_max=2.0:qstart_min=1.0:qstart_std=0.4472135954999579:qstart_sum=6.0:ref_name_counter=GB_GCA_003268905.1_protein.faa_QLTU01000001.1_40@PF00015_full_PFAM.325.511--4||RS_GCF_002157145.1_protein.faa_NZ_CP021361.1_2184@PF00015_full_PFAM.324.512--1:scovhsp_avg=62.64:scovhsp_max=66.5:scovhsp_min=59.1:scovhsp_std=3.166701754191574:scovhsp_sum=313.2:send_avg=122.2:send_max=132.0:send_min=115.0:send_std=6.97853852894716:send_sum=611.0:sstart_avg=6.4:sstart_max=8.0:sstart_min=6.0:sstart_std=0.8944271909999159:sstart_sum=32.0],(((0d3dcd72-a9f7-4492-9ce2-ad00cc432a7f_3@MCPsignal.22.140:5e-09[&&NHX:Sample=rhiztom2:Type=capture:besthit=97.4:bitscore=203.0:capture_class=c__Gammaproteobacteria:capture_domain=d__Bacteria:capture_family=f__Burkholderiaceae:capture_genus=g__Rhizobacter:capture_order=o__Burkholderiales:capture_phylum=p__Proteobacteria:capture_species=s__Rhizobacter sp000799605:evalue=1.15e-67:gapopen=0.0:heptad=MCP-36H:length=117.0:mismatch=3.0:qcovhsp=99.2:qend=118.0:qstart=2.0:ref_name=RS_GCF_002157145.1_protein.faa_NZ_CP021361.1_2184@PF00015_full_PFAM.324.512:scovhsp=62.2:send=127.0:sstart=11.0],2e52a5ad-d96f-4479-90d1-5461f9d3a54e_6@MCPsignal.23.86:0.012418[&&NHX:Sample=rhiztom3:Type=capture:capture_class=c__Gammaproteobacteria:capture_domain=d__Bacteria:capture_family=f__Burkholderiaceae:capture_genus=g__Acidovorax:capture_order=o__Burkholderiales:capture_phylum=p__Proteobacteria:capture_species=s__Acidovorax sp006715665:heptad=MCP-36H])0.816:0.00655822[&&NHX:Sample_counter=rhiztom2--1||rhiztom3--1:Type_counter=capture--2:besthit_avg=97.4:besthit_max=97.4:besthit_min=97.4:besthit_std=0:besthit_sum=97.4:bitscore_avg=203.0:bitscore_max=203.0:bitscore_min=203.0:bitscore_std=0:bitscore_sum=203.0:capture_class_counter=c__Gammaproteobacteria--2:capture_domain_counter=d__Bacteria--2:capture_family_counter=f__Burkholderiaceae--2:capture_genus_counter=g__Acidovorax--1||g__Rhizobacter--1:capture_order_counter=o__Burkholderiales--2:capture_phylum_counter=p__Proteobacteria--2:capture_species_counter=s__Acidovorax sp006715665--1||s__Rhizobacter sp000799605--1:evalue_avg=1.15e-67:evalue_max=1.15e-67:evalue_min=1.15e-67:evalue_std=0:evalue_sum=1.15e-67:gapopen_avg=0.0:gapopen_max=0.0:gapopen_min=0.0:gapopen_std=0:gapopen_sum=0.0:gtdb_class_counter=:gtdb_domain_counter=:gtdb_family_counter=:gtdb_genus_counter=:gtdb_order_counter=:gtdb_phylum_counter=:gtdb_species_counter=:heptad_counter=MCP-36H--2:lbd_counter=:length_avg=117.0:length_max=117.0:length_min=117.0:length_std=0:length_sum=117.0:mismatch_avg=3.0:mismatch_max=3.0:mismatch_min=3.0:mismatch_std=0:mismatch_sum=3.0:name=N1114480:qcovhsp_avg=99.2:qcovhsp_max=99.2:qcovhsp_min=99.2:qcovhsp_std=0:qcovhsp_sum=99.2:qend_avg=118.0:qend_max=118.0:qend_min=118.0:qend_std=0:qend_sum=118.0:qstart_avg=2.0:qstart_max=2.0:qstart_min=2.0:qstart_std=0:qstart_sum=2.0:ref_name_counter=RS_GCF_002157145.1_protein.faa_NZ_CP021361.1_2184@PF00015_full_PFAM.324.512--1:scovhsp_avg=62.2:scovhsp_max=62.2:scovhsp_min=62.2:scovhsp_std=0:scovhsp_sum=62.2:send_avg=127.0:send_max=127.0:send_min=127.0:send_std=0:send_sum=127.0:sstart_avg=11.0:sstart_max=11.0:sstart_min=11.0:sstart_std=0:sstart_sum=11.0],aae03f34-7d72-4120-8a6b-ca9d32d8d38d_2@MCPsignal.421.549:0.0114159[&&NHX:Sample=rhiztom2:Type=capture:besthit=96.8:bitscore=212.0:capture_class=c__Gammaproteobacteria:capture_domain=d__Bacteria:capture_family=f__Burkholderiaceae:capture_genus=g__Rhizobacter:capture_order=o__Burkholderiales:capture_phylum=p__Proteobacteria:capture_species=s__Rhizobacter sp000799605:evalue=3.6e-71:gapopen=0.0:heptad=MCP-36H:length=124.0:mismatch=4.0:qcovhsp=96.9:qend=124.0:qstart=1.0:ref_name=GB_GCA_003268905.1_protein.faa_QLTU01000001.1_40@PF00015_full_PFAM.325.511:scovhsp=66.7:send=129.0:sstart=6.0])0.273:0.00599537[&&NHX:Sample_counter=rhiztom2--2||rhiztom3--1:Type_counter=capture--3:besthit_avg=97.1:besthit_max=97.4:besthit_min=96.8:besthit_std=0.4242640687119345:besthit_sum=194.2:bitscore_avg=207.5:bitscore_max=212.0:bitscore_min=203.0:bitscore_std=6.363961030678928:bitscore_sum=415.0:capture_class_counter=c__Gammaproteobacteria--3:capture_domain_counter=d__Bacteria--3:capture_family_counter=f__Burkholderiaceae--3:capture_genus_counter=g__Acidovorax--1||g__Rhizobacter--2:capture_order_counter=o__Burkholderiales--3:capture_phylum_counter=p__Proteobacteria--3:capture_species_counter=s__Acidovorax sp006715665--1||s__Rhizobacter sp000799605--2:evalue_avg=5.7518e-68:evalue_max=1.15e-67:evalue_min=3.6e-71:evalue_std=8.129182399233025e-68:evalue_sum=1.15036e-67:gapopen_avg=0.0:gapopen_max=0.0:gapopen_min=0.0:gapopen_std=0.0:gapopen_sum=0.0:gtdb_class_counter=:gtdb_domain_counter=:gtdb_family_counter=:gtdb_genus_counter=:gtdb_order_counter=:gtdb_phylum_counter=:gtdb_species_counter=:heptad_counter=MCP-36H--3:lbd_counter=:length_avg=120.5:length_max=124.0:length_min=117.0:length_std=4.949747468305833:length_sum=241.0:mismatch_avg=3.5:mismatch_max=4.0:mismatch_min=3.0:mismatch_std=0.7071067811865476:mismatch_sum=7.0:name=N1114482:qcovhsp_avg=98.05000000000001:qcovhsp_max=99.2:qcovhsp_min=96.9:qcovhsp_std=1.6263455967290572:qcovhsp_sum=196.10000000000002:qend_avg=121.0:qend_max=124.0:qend_min=118.0:qend_std=4.242640687119285:qend_sum=242.0:qstart_avg=1.5:qstart_max=2.0:qstart_min=1.0:qstart_std=0.7071067811865476:qstart_sum=3.0:ref_name_counter=GB_GCA_003268905.1_protein.faa_QLTU01000001.1_40@PF00015_full_PFAM.325.511--1||RS_GCF_002157145.1_protein.faa_NZ_CP021361.1_2184@PF00015_full_PFAM.324.512--1:scovhsp_avg=64.45:scovhsp_max=66.7:scovhsp_min=62.2:scovhsp_std=3.181980515339464:scovhsp_sum=128.9:send_avg=128.0:send_max=129.0:send_min=127.0:send_std=1.4142135623730951:send_sum=256.0:sstart_avg=8.5:sstart_max=11.0:sstart_min=6.0:sstart_std=3.5355339059327378:sstart_sum=17.0],bec21597-b2f4-5a41-bdd5-567faa90543d_2@MCPsignal.119.245:5e-09[&&NHX:Sample=rhiztom1:Type=capture:besthit=97.6:bitscore=214.0:capture_class=c__Gammaproteobacteria:capture_domain=d__Bacteria:capture_family=f__Burkholderiaceae:capture_genus=g__Acidovorax:capture_order=o__Burkholderiales:capture_phylum=p__Proteobacteria:capture_species=s__Acidovorax sp006715665:evalue=5.76e-72:gapopen=0.0:heptad=MCP-36H:length=124.0:mismatch=3.0:qcovhsp=98.4:qend=124.0:qstart=1.0:ref_name=GB_GCA_003268905.1_protein.faa_QLTU01000001.1_40@PF00015_full_PFAM.325.511:scovhsp=66.7:send=129.0:sstart=6.0])0.847:0.0158622[&&NHX:Sample_counter=rhiztom1--1||rhiztom2--2||rhiztom3--1:Type_counter=capture--4:besthit_avg=97.26666666666665:besthit_max=97.6:besthit_min=96.8:besthit_std=0.41633319989322676:besthit_sum=291.79999999999995:bitscore_avg=209.66666666666666:bitscore_max=214.0:bitscore_min=203.0:bitscore_std=5.859465277082315:bitscore_sum=629.0:capture_class_counter=c__Gammaproteobacteria--4:capture_domain_counter=d__Bacteria--4:capture_family_counter=f__Burkholderiaceae--4:capture_genus_counter=g__Acidovorax--2||g__Rhizobacter--2:capture_order_counter=o__Burkholderiales--4:capture_phylum_counter=p__Proteobacteria--4:capture_species_counter=s__Acidovorax sp006715665--2||s__Rhizobacter sp000799605--2:evalue_avg=3.834725333333333e-68:evalue_max=1.15e-67:evalue_min=5.76e-72:evalue_std=6.638322760511523e-68:evalue_sum=1.1504176000000001e-67:gapopen_avg=0.0:gapopen_max=0.0:gapopen_min=0.0:gapopen_std=0.0:gapopen_sum=0.0:gtdb_class_counter=:gtdb_domain_counter=:gtdb_family_counter=:gtdb_genus_counter=:gtdb_order_counter=:gtdb_phylum_counter=:gtdb_species_counter=:heptad_counter=MCP-36H--4:lbd_counter=:length_avg=121.66666666666667:length_max=124.0:length_min=117.0:length_std=4.041451884327381:length_sum=365.0:mismatch_avg=3.3333333333333335:mismatch_max=4.0:mismatch_min=3.0:mismatch_std=0.5773502691896258:mismatch_sum=10.0:name=N1114484:qcovhsp_avg=98.16666666666667:qcovhsp_max=99.2:qcovhsp_min=96.9:qcovhsp_std=1.1676186592091318:qcovhsp_sum=294.5:qend_avg=122.0:qend_max=124.0:qend_min=118.0:qend_std=3.4641016151377544:qend_sum=366.0:qstart_avg=1.3333333333333333:qstart_max=2.0:qstart_min=1.0:qstart_std=0.5773502691896257:qstart_sum=4.0:ref_name_counter=GB_GCA_003268905.1_protein.faa_QLTU01000001.1_40@PF00015_full_PFAM.325.511--2||RS_GCF_002157145.1_protein.faa_NZ_CP021361.1_2184@PF00015_full_PFAM.324.512--1:scovhsp_avg=65.2:scovhsp_max=66.7:scovhsp_min=62.2:scovhsp_std=2.598076211353316:scovhsp_sum=195.60000000000002:send_avg=128.33333333333334:send_max=129.0:send_min=127.0:send_std=1.1547005383792515:send_sum=385.0:sstart_avg=7.666666666666667:sstart_max=11.0:sstart_min=6.0:sstart_std=2.8867513459481287:sstart_sum=23.0])0.756:0.0103231[&&NHX:Sample_counter=rhiztom1--2||rhiztom2--3||rhiztom3--4:Type_counter=capture--9:besthit_avg=96.1875:besthit_max=98.2:besthit_min=88.0:besthit_std=3.368101415168068:besthit_sum=769.5:bitscore_avg=199.75:bitscore_max=214.0:bitscore_min=189.0:bitscore_std=9.852483370776556:bitscore_sum=1598.0:capture_class_counter=c__Gammaproteobacteria--9:capture_domain_counter=d__Bacteria--9:capture_family_counter=f__Burkholderiaceae--8||f__Casimicrobiaceae--1:capture_genus_counter=g__Acidovorax--3||g__CAIWHR01--1||g__Rhizobacter--5:capture_order_counter=o__Burkholderiales--9:capture_phylum_counter=p__Proteobacteria--9:capture_species_counter=s__Acidovorax sp006715665--3||s__CAIWHR01 sp903912485--1||s__Rhizobacter sp000799605--5:evalue_avg=9.27851750522e-63:evalue_max=5.36e-62:evalue_min=5.76e-72:evalue_std=1.878829941594638e-62:evalue_sum=7.422814004176e-62:gapopen_avg=0.125:gapopen_max=1.0:gapopen_min=0.0:gapopen_std=0.3535533905932738:gapopen_sum=1.0:gtdb_class_counter=:gtdb_domain_counter=:gtdb_family_counter=:gtdb_genus_counter=:gtdb_order_counter=:gtdb_phylum_counter=:gtdb_species_counter=:heptad_counter=MCP-36H--9:lbd_counter=:length_avg=118.75:length_max=125.0:length_min=110.0:length_std=5.800246300189083:length_sum=950.0:mismatch_avg=4.5:mismatch_max=15.0:mismatch_min=2.0:mismatch_std=4.3094580368566735:mismatch_sum=36.0:name=N1114485:qcovhsp_avg=98.42500000000001:qcovhsp_max=100.0:qcovhsp_min=96.8:qcovhsp_std=1.3864136673961545:qcovhsp_sum=787.4000000000001:qend_avg=119.0:qend_max=126.0:qend_min=110.0:qend_std=5.9281411203561225:qend_sum=952.0:qstart_avg=1.25:qstart_max=2.0:qstart_min=1.0:qstart_std=0.4629100498862757:qstart_sum=10.0:ref_name_counter=GB_GCA_003268905.1_protein.faa_QLTU01000001.1_40@PF00015_full_PFAM.325.511--6||RS_GCF_002157145.1_protein.faa_NZ_CP021361.1_2184@PF00015_full_PFAM.324.512--2:scovhsp_avg=63.6:scovhsp_max=66.7:scovhsp_min=59.1:scovhsp_std=3.0682708019804434:scovhsp_sum=508.8:send_avg=124.5:send_max=132.0:send_min=115.0:send_std=6.187545093630776:send_sum=996.0:sstart_avg=6.875:sstart_max=11.0:sstart_min=6.0:sstart_std=1.807721533549109:sstart_sum=55.0])0:1.3e-08[&&NHX:Sample_counter=rhiztom1--3||rhiztom2--4||rhiztom3--12:Type_counter=capture--19:besthit_avg=96.82352941176471:besthit_max=100.0:besthit_min=88.0:besthit_std=2.917089605189714:besthit_sum=1646.0:bitscore_avg=210.11764705882354:bitscore_max=248.0:bitscore_min=189.0:bitscore_std=15.960429007944839:bitscore_sum=3572.0:capture_class_counter=c__Gammaproteobacteria--19:capture_domain_counter=d__Bacteria--19:capture_family_counter=f__Burkholderiaceae--18||f__Casimicrobiaceae--1:capture_genus_counter=g__Acidovorax--4||g__CAIWHR01--1||g__Rhizobacter--14:capture_order_counter=o__Burkholderiales--19:capture_phylum_counter=p__Proteobacteria--19:capture_species_counter=s__Acidovorax sp006715665--4||s__CAIWHR01 sp903912485--1||s__Rhizobacter sp000799605--14:evalue_avg=4.3836553069565857e-63:evalue_max=5.36e-62:evalue_min=8.98e-85:evalue_std=1.330680164874951e-62:evalue_sum=7.452214021826196e-62:gapopen_avg=0.058823529411764705:gapopen_max=1.0:gapopen_min=0.0:gapopen_std=0.242535625036333:gapopen_sum=1.0:gtdb_class_counter=:gtdb_domain_counter=:gtdb_family_counter=:gtdb_genus_counter=:gtdb_order_counter=:gtdb_phylum_counter=:gtdb_species_counter=:heptad_counter=MCP-36H--19:lbd_counter=:length_avg=126.88235294117646:length_max=147.0:length_min=110.0:length_std=10.717289494907146:length_sum=2157.0:mismatch_avg=3.9411764705882355:mismatch_max=15.0:mismatch_min=0.0:mismatch_std=3.716022541563999:mismatch_sum=67.0:name=N1114486:qcovhsp_avg=98.46470588235293:qcovhsp_max=100.0:qcovhsp_min=96.3:qcovhsp_std=1.244458304077816:qcovhsp_sum=1673.8999999999999:qend_avg=127.11764705882354:qend_max=147.0:qend_min=110.0:qend_std=10.670533919052367:qend_sum=2161.0:qstart_avg=1.2352941176470589:qstart_max=2.0:qstart_min=1.0:qstart_std=0.43723731609760313:qstart_sum=21.0:ref_name_counter=GB_GCA_003268905.1_protein.faa_QLTU01000001.1_40@PF00015_full_PFAM.325.511--8||RS_GCF_002157145.1_protein.faa_NZ_CP021361.1_2184@PF00015_full_PFAM.324.512--4||RS_GCF_006715665.1_protein.faa_NZ_VFNT01000001.1_1634@PF00015_full_PFAM.323.537--5:scovhsp_avg=65.20588235294117:scovhsp_max=79.0:scovhsp_min=58.9:scovhsp_std=4.701923886590904:scovhsp_sum=1108.5:send_avg=133.05882352941177:send_max=152.0:send_min=115.0:send_std=11.115701666085313:send_sum=2262.0:sstart_avg=7.235294117647059:sstart_max=11.0:sstart_min=6.0:sstart_std=1.3932610920384718:sstart_sum=123.0])0:7e-09[&&NHX:Sample_counter=rhiztom1--3||rhiztom2--5||rhiztom3--16:Type_counter=GTDB--6||capture--24:besthit_avg=95.93181818181819:besthit_max=100.0:besthit_min=79.2:besthit_std=4.651306663686417:besthit_sum=2110.5:bitscore_avg=212.63636363636363:bitscore_max=260.0:bitscore_min=169.0:bitscore_std=20.997835386274723:bitscore_sum=4678.0:capture_class_counter=c__Gammaproteobacteria--24:capture_domain_counter=d__Bacteria--24:capture_family_counter=f__Burkholderiaceae--23||f__Casimicrobiaceae--1:capture_genus_counter=g__Acidovorax--7||g__CAIWHR01--1||g__Rhizobacter--16:capture_order_counter=o__Burkholderiales--24:capture_phylum_counter=p__Proteobacteria--24:capture_species_counter=s__Acidovorax delafieldii_A--1||s__Acidovorax sp006715665--5||s__Acidovorax temperans--1||s__CAIWHR01 sp903912485--1||s__Rhizobacter sp000799605--16:evalue_avg=5.818182156918825e-56:evalue_max=1.28e-54:evalue_min=1.52e-89:evalue_std=2.7289691617860192e-55:evalue_sum=1.2800000745221416e-54:gapopen_avg=0.09090909090909091:gapopen_max=1.0:gapopen_min=0.0:gapopen_std=0.29424494316824984:gapopen_sum=2.0:gtdb_class_counter=c__Gammaproteobacteria--6:gtdb_domain_counter=d__Bacteria--6:gtdb_family_counter=f__Burkholderiaceae--6:gtdb_genus_counter=g__Acidovorax--2||g__Giesbergeria--4:gtdb_order_counter=o__Burkholderiales--6:gtdb_phylum_counter=p__Proteobacteria--6:gtdb_species_counter=s__Acidovorax delafieldii_A--1||s__Acidovorax temperans--1||s__Giesbergeria lacusdiani--1||s__Giesbergeria metamorpha--1||s__Giesbergeria sp001770955--1||s__Giesbergeria sp010020825--1:heptad_counter=MCP-36H--30:lbd_counter=:lca_tree=f__Burkholderiaceae:length_avg=129.8181818181818:length_max=156.0:length_min=99.0:length_std=14.904893295687968:length_sum=2856.0:mismatch_avg=5.409090909090909:mismatch_max=32.0:mismatch_min=0.0:mismatch_std=6.953307475474162:mismatch_sum=119.0:name=N1114487:qcovhsp_avg=98.57272727272729:qcovhsp_max=100.0:qcovhsp_min=96.0:qcovhsp_std=1.3252787013921397:qcovhsp_sum=2168.6000000000004:qend_avg=129.95454545454547:qend_max=156.0:qend_min=99.0:qend_std=14.795357292157476:qend_sum=2859.0:qstart_avg=1.1818181818181819:qstart_max=2.0:qstart_min=1.0:qstart_std=0.3947710169758613:qstart_sum=26.0:ref_name_counter=GB_GCA_002377855.1_protein.faa_DFQQ01000027.1_28@PF00015_full_PFAM.323.510--2||GB_GCA_003268905.1_protein.faa_QLTU01000001.1_40@PF00015_full_PFAM.325.511--9||RS_GCF_002157145.1_protein.faa_NZ_CP021361.1_2184@PF00015_full_PFAM.324.512--5||RS_GCF_006715665.1_protein.faa_NZ_VFNT01000001.1_1634@PF00015_full_PFAM.323.537--6:scovhsp_avg=66.94545454545454:scovhsp_max=83.4:scovhsp_min=52.7:scovhsp_std=7.686210737277213:scovhsp_sum=1472.8:send_avg=136.0909090909091:send_max=163.0:send_min=106.0:send_std=15.165465439324374:send_sum=2994.0:sstart_avg=7.318181818181818:sstart_max=11.0:sstart_min=6.0:sstart_std=1.2867960816866655:sstart_sum=161.0],((1071abbf-1d31-4f03-8a25-6df8ce2a0b30_5@MCPsignal.40.145:1.70842[&&NHX:Sample=rhizpot1:Type=capture:besthit=42.7:bitscore=49.3:capture_class=c__Gammaproteobacteria:capture_domain=d__Bacteria:capture_family=f__Halomonadaceae:capture_genus=g__Halomonas:capture_order=o__Pseudomonadales:capture_phylum=p__Proteobacteria:capture_species=s__Halomonas azerbaijanica:evalue=8.76e-08:gapopen=3.0:heptad=MCP-28H:length=110.0:mismatch=54.0:qcovhsp=99.0:qend=104.0:qstart=1.0:ref_name=RS_GCF_000025265.1_protein.faa_NC_013739.1_3390@PF00015_full_PFAM.452.636:scovhsp=58.2:send=171.0:sstart=65.0],c35a76d5-51c8-42df-a33e-0ab2f14b9cb2_1@MCPsignal.337.492:5e-09[&&NHX:Sample=rhiztom2:Type=capture:besthit=95.5:bitscore=261.0:capture_class=c__Gammaproteobacteria:capture_domain=d__Bacteria:capture_family=f__Burkholderiaceae:capture_genus=g__Rhizobacter:capture_order=o__Burkholderiales:capture_phylum=p__Proteobacteria:capture_species=s__Rhizobacter sp000799605:evalue=7e-90:gapopen=1.0:heptad=MCP-36H:length=156.0:mismatch=6.0:qcovhsp=100.0:qend=155.0:qstart=1.0:ref_name=GB_GCA_003268905.1_protein.faa_QLTU01000001.1_40@PF00015_full_PFAM.325.511:scovhsp=83.9:send=161.0:sstart=6.0])0.135:0.0164962[&&NHX:Sample_counter=rhizpot1--1||rhiztom2--1:Type_counter=capture--2:besthit_avg=69.1:besthit_max=95.5:besthit_min=42.7:besthit_std=37.33523804664971:besthit_sum=138.2:bitscore_avg=155.15:bitscore_max=261.0:bitscore_min=49.3:bitscore_std=149.6945055771921:bitscore_sum=310.3:capture_class_counter=c__Gammaproteobacteria--2:capture_domain_counter=d__Bacteria--2:capture_family_counter=f__Burkholderiaceae--1||f__Halomonadaceae--1:capture_genus_counter=g__Halomonas--1||g__Rhizobacter--1:capture_order_counter=o__Burkholderiales--1||o__Pseudomonadales--1:capture_phylum_counter=p__Proteobacteria--2:capture_species_counter=s__Halomonas azerbaijanica--1||s__Rhizobacter sp000799605--1:evalue_avg=4.38e-08:evalue_max=8.76e-08:evalue_min=7e-90:evalue_std=6.194255403194157e-08:evalue_sum=8.76e-08:gapopen_avg=2.0:gapopen_max=3.0:gapopen_min=1.0:gapopen_std=1.4142135623730951:gapopen_sum=4.0:gtdb_class_counter=:gtdb_domain_counter=:gtdb_family_counter=:gtdb_genus_counter=:gtdb_order_counter=:gtdb_phylum_counter=:gtdb_species_counter=:heptad_counter=MCP-28H--1||MCP-36H--1:lbd_counter=:length_avg=133.0:length_max=156.0:length_min=110.0:length_std=32.526911934581186:length_sum=266.0:mismatch_avg=30.0:mismatch_max=54.0:mismatch_min=6.0:mismatch_std=33.94112549695428:mismatch_sum=60.0:name=N1114490:qcovhsp_avg=99.5:qcovhsp_max=100.0:qcovhsp_min=99.0:qcovhsp_std=0.7071067811865476:qcovhsp_sum=199.0:qend_avg=129.5:qend_max=155.0:qend_min=104.0:qend_std=36.062445840513924:qend_sum=259.0:qstart_avg=1.0:qstart_max=1.0:qstart_min=1.0:qstart_std=0.0:qstart_sum=2.0:ref_name_counter=GB_GCA_003268905.1_protein.faa_QLTU01000001.1_40@PF00015_full_PFAM.325.511--1||RS_GCF_000025265.1_protein.faa_NC_013739.1_3390@PF00015_full_PFAM.452.636--1:scovhsp_avg=71.05000000000001:scovhsp_max=83.9:scovhsp_min=58.2:scovhsp_std=18.172644276494275:scovhsp_sum=142.10000000000002:send_avg=166.0:send_max=171.0:send_min=161.0:send_std=7.0710678118654755:send_sum=332.0:sstart_avg=35.5:sstart_max=65.0:sstart_min=6.0:sstart_std=41.71930009000631:sstart_sum=71.0],c682f74d-e50b-4dd6-bb5a-9586058ed6dc_1@MCPsignal.40.195:0.0712755[&&NHX:Sample=rhizpot2:Type=capture:besthit=87.2:bitscore=226.0:capture_class=c__Acidobacteriae:capture_domain=d__Bacteria:capture_family=f__Acidobacteriaceae:capture_genus=g__Terracidiphilus:capture_order=o__Acidobacteriales:capture_phylum=p__Acidobacteriota:capture_species=s__Terracidiphilus sp003156495:evalue=3.77e-76:gapopen=2.0:heptad=MCP-36H:length=156.0:mismatch=17.0:qcovhsp=99.4:qend=155.0:qstart=2.0:ref_name=RS_GCF_002157145.1_protein.faa_NZ_CP021361.1_2184@PF00015_full_PFAM.324.512:scovhsp=82.4:send=162.0:sstart=8.0])0.671:0.00269455[&&NHX:Sample_counter=rhizpot1--1||rhizpot2--1||rhiztom2--1:Type_counter=capture--3:besthit_avg=75.13333333333333:besthit_max=95.5:besthit_min=42.7:besthit_std=28.39301557308299:besthit_sum=225.39999999999998:bitscore_avg=178.76666666666665:bitscore_max=261.0:bitscore_min=49.3:bitscore_std=113.47891140354375:bitscore_sum=536.3:capture_class_counter=c__Acidobacteriae--1||c__Gammaproteobacteria--2:capture_domain_counter=d__Bacteria--3:capture_family_counter=f__Acidobacteriaceae--1||f__Burkholderiaceae--1||f__Halomonadaceae--1:capture_genus_counter=g__Halomonas--1||g__Rhizobacter--1||g__Terracidiphilus--1:capture_order_counter=o__Acidobacteriales--1||o__Burkholderiales--1||o__Pseudomonadales--1:capture_phylum_counter=p__Acidobacteriota--1||p__Proteobacteria--2:capture_species_counter=s__Halomonas azerbaijanica--1||s__Rhizobacter sp000799605--1||s__Terracidiphilus sp003156495--1:evalue_avg=2.92e-08:evalue_max=8.76e-08:evalue_min=7e-90:evalue_std=5.057588358101122e-08:evalue_sum=8.76e-08:gapopen_avg=2.0:gapopen_max=3.0:gapopen_min=1.0:gapopen_std=1.0:gapopen_sum=6.0:gtdb_class_counter=:gtdb_domain_counter=:gtdb_family_counter=:gtdb_genus_counter=:gtdb_order_counter=:gtdb_phylum_counter=:gtdb_species_counter=:heptad_counter=MCP-28H--1||MCP-36H--2:lbd_counter=:length_avg=140.66666666666666:length_max=156.0:length_min=110.0:length_std=26.558112382722783:length_sum=422.0:mismatch_avg=25.666666666666668:mismatch_max=54.0:mismatch_min=6.0:mismatch_std=25.146238950056397:mismatch_sum=77.0:name=N1114492:qcovhsp_avg=99.46666666666665:qcovhsp_max=100.0:qcovhsp_min=99.0:qcovhsp_std=0.5033222956847163:qcovhsp_sum=298.4:qend_avg=138.0:qend_max=155.0:qend_min=104.0:qend_std=29.444863728670914:qend_sum=414.0:qstart_avg=1.3333333333333333:qstart_max=2.0:qstart_min=1.0:qstart_std=0.5773502691896257:qstart_sum=4.0:ref_name_counter=GB_GCA_003268905.1_protein.faa_QLTU01000001.1_40@PF00015_full_PFAM.325.511--1||RS_GCF_000025265.1_protein.faa_NC_013739.1_3390@PF00015_full_PFAM.452.636--1||RS_GCF_002157145.1_protein.faa_NZ_CP021361.1_2184@PF00015_full_PFAM.324.512--1:scovhsp_avg=74.83333333333334:scovhsp_max=83.9:scovhsp_min=58.2:scovhsp_std=14.424400623018393:scovhsp_sum=224.50000000000003:send_avg=164.66666666666666:send_max=171.0:send_min=161.0:send_std=5.507570547286101:send_sum=494.0:sstart_avg=26.333333333333332:sstart_max=65.0:sstart_min=6.0:sstart_std=33.50124375800596:sstart_sum=79.0])0:5e-09[&&NHX:Sample_counter=rhizpot1--1||rhizpot2--1||rhiztom1--3||rhiztom2--6||rhiztom3--16:Type_counter=GTDB--6||capture--27:besthit_avg=93.436:besthit_max=100.0:besthit_min=42.7:besthit_std=11.562615044472711:besthit_sum=2335.9:bitscore_avg=208.572:bitscore_max=261.0:bitscore_min=49.3:bitscore_std=39.813372125455544:bitscore_sum=5214.3:capture_class_counter=c__Acidobacteriae--1||c__Gammaproteobacteria--26:capture_domain_counter=d__Bacteria--27:capture_family_counter=f__Acidobacteriaceae--1||f__Burkholderiaceae--24||f__Casimicrobiaceae--1||f__Halomonadaceae--1:capture_genus_counter=g__Acidovorax--7||g__CAIWHR01--1||g__Halomonas--1||g__Rhizobacter--17||g__Terracidiphilus--1:capture_order_counter=o__Acidobacteriales--1||o__Burkholderiales--25||o__Pseudomonadales--1:capture_phylum_counter=p__Acidobacteriota--1||p__Proteobacteria--26:capture_species_counter=s__Acidovorax delafieldii_A--1||s__Acidovorax sp006715665--5||s__Acidovorax temperans--1||s__CAIWHR01 sp903912485--1||s__Halomonas azerbaijanica--1||s__Rhizobacter sp000799605--17||s__Terracidiphilus sp003156495--1:evalue_avg=3.5040000000000003e-09:evalue_max=8.76e-08:evalue_min=7e-90:evalue_std=1.7519999999999997e-08:evalue_sum=8.76e-08:gapopen_avg=0.32:gapopen_max=3.0:gapopen_min=0.0:gapopen_std=0.7483314773547882:gapopen_sum=8.0:gtdb_class_counter=c__Gammaproteobacteria--6:gtdb_domain_counter=d__Bacteria--6:gtdb_family_counter=f__Burkholderiaceae--6:gtdb_genus_counter=g__Acidovorax--2||g__Giesbergeria--4:gtdb_order_counter=o__Burkholderiales--6:gtdb_phylum_counter=p__Proteobacteria--6:gtdb_species_counter=s__Acidovorax delafieldii_A--1||s__Acidovorax temperans--1||s__Giesbergeria lacusdiani--1||s__Giesbergeria metamorpha--1||s__Giesbergeria sp001770955--1||s__Giesbergeria sp010020825--1:heptad_counter=MCP-28H--1||MCP-36H--32:lbd_counter=:lca_tree=f__Burkholderiaceae:length_avg=131.12:length_max=156.0:length_min=99.0:length_std=16.312878348102764:length_sum=3278.0:mismatch_avg=7.84:mismatch_max=54.0:mismatch_min=0.0:mismatch_std=11.838074167701434:mismatch_sum=196.0:name=N1114493:qcovhsp_avg=98.68:qcovhsp_max=100.0:qcovhsp_min=96.0:qcovhsp_std=1.2829003598617208:qcovhsp_sum=2467.0:qend_avg=130.92:qend_max=156.0:qend_min=99.0:qend_std=16.459343850834394:qend_sum=3273.0:qstart_avg=1.2:qstart_max=2.0:qstart_min=1.0:qstart_std=0.408248290463863:qstart_sum=30.0:ref_name_counter=GB_GCA_002377855.1_protein.faa_DFQQ01000027.1_28@PF00015_full_PFAM.323.510--2||GB_GCA_003268905.1_protein.faa_QLTU01000001.1_40@PF00015_full_PFAM.325.511--10||RS_GCF_000025265.1_protein.faa_NC_013739.1_3390@PF00015_full_PFAM.452.636--1||RS_GCF_002157145.1_protein.faa_NZ_CP021361.1_2184@PF00015_full_PFAM.324.512--6||RS_GCF_006715665.1_protein.faa_NZ_VFNT01000001.1_1634@PF00015_full_PFAM.323.537--6:scovhsp_avg=67.892:scovhsp_max=83.9:scovhsp_min=52.7:scovhsp_std=8.710669702535315:scovhsp_sum=1697.3:send_avg=139.52:send_max=171.0:send_min=106.0:send_std=17.134565455048264:send_sum=3488.0:sstart_avg=9.6:sstart_max=65.0:sstart_min=6.0:sstart_std=11.608186766243898:sstart_sum=240.0],(6305005d-9c25-5d52-92d1-1ee3dd30461d_5@MCPsignal.20.136:0.00733532[&&NHX:Sample=rhiztom2:Type=capture:besthit=97.4:bitscore=173.0:capture_class=c__Gammaproteobacteria:capture_domain=d__Bacteria:capture_family=f__Burkholderiaceae:capture_genus=g__Acidovorax:capture_order=o__Burkholderiales:capture_phylum=p__Proteobacteria:capture_species=s__Acidovorax sp003852545:evalue=7.7e-56:gapopen=0.0:heptad=MCP-36H:length=116.0:mismatch=3.0:qcovhsp=100.0:qend=116.0:qstart=1.0:ref_name=GB_GCA_016783915.1_protein.faa_JADHVT010000071.1_4@PF00015_full_PFAM.325.513:scovhsp=61.7:send=161.0:sstart=46.0],(((((a147b430-febe-5217-87a1-7ebe0dbca745_4@MCPsignal.20.159:0.024323[&&NHX:Sample=rhiztom2:Type=capture:besthit=97.8:bitscore=210.0:capture_class=c__Gammaproteobacteria:capture_domain=d__Bacteria:capture_family=f__Burkholderiaceae:capture_genus=g__Acidovorax:capture_order=o__Burkholderiales:capture_phylum=p__Proteobacteria:capture_species=s__Acidovorax sp006715665:evalue=3.45e-70:gapopen=0.0:heptad=MCP-36H:length=136.0:mismatch=3.0:qcovhsp=97.8:qend=139.0:qstart=4.0:ref_name=GB_GCA_016783915.1_protein.faa_JADHVT010000071.1_4@PF00015_full_PFAM.325.513:scovhsp=72.3:send=161.0:sstart=26.0],(((d27929e6-9daa-4268-9255-4f5cb240e01f_1@MCPsignal.85.167:5e-09[&&NHX:Sample=rhiztom1:Type=capture:capture_class=c__Gammaproteobacteria:capture_domain=d__Bacteria:capture_family=f__Burkholderiaceae:capture_genus=g__Rhizobacter:capture_order=o__Burkholderiales:capture_phylum=p__Proteobacteria:capture_species=s__Rhizobacter sp000799605:heptad=MCP-36H],76cf1f19-0551-49df-a9bf-5cd46f27d654_2@MCPsignal.160.237:0.0481626[&&NHX:Sample=rhiztom3:Type=capture:capture_class=c__Gammaproteobacteria:capture_domain=d__Bacteria:capture_family=f__Burkholderiaceae:capture_genus=g__Rhizobacter:capture_order=o__Burkholderiales:capture_phylum=p__Proteobacteria:capture_species=s__Rhizobacter sp000799605:heptad=MCP-36H])0.842:0.0112094[&&NHX:Sample_counter=rhiztom1--1||rhiztom3--1:Type_counter=capture--2:capture_class_counter=c__Gammaproteobacteria--2:capture_domain_counter=d__Bacteria--2:capture_family_counter=f__Burkholderiaceae--2:capture_genus_counter=g__Rhizobacter--2:capture_order_counter=o__Burkholderiales--2:capture_phylum_counter=p__Proteobacteria--2:capture_species_counter=s__Rhizobacter sp000799605--2:gtdb_class_counter=:gtdb_domain_counter=:gtdb_family_counter=:gtdb_genus_counter=:gtdb_order_counter=:gtdb_phylum_counter=:gtdb_species_counter=:heptad_counter=MCP-36H--2:lbd_counter=:name=N1114498:ref_name_counter=],((8b1f45db-4ba5-40d4-bff5-10ce7018819f_5@MCPsignal.67.193:0.00610311[&&NHX:Sample=rhiztom2:Type=capture:besthit=96.8:bitscore=214.0:capture_class=c__Gammaproteobacteria:capture_domain=d__Bacteria:capture_family=f__Burkholderiaceae:capture_genus=g__Rhizobacter:capture_order=o__Burkholderiales:capture_phylum=p__Proteobacteria:capture_species=s__Rhizobacter sp000799605:evalue=4.06e-72:gapopen=0.0:heptad=MCP-36H:length=126.0:mismatch=4.0:qcovhsp=100.0:qend=126.0:qstart=1.0:ref_name=GB_GCA_003268905.1_protein.faa_QLTU01000001.1_40@PF00015_full_PFAM.325.511:scovhsp=67.7:send=131.0:sstart=6.0],((((77c7fb9b-8bed-4c8c-9796-145f8b84d4a6_5@MCPsignal.91.157:0[&&NHX:Sample=rhiztom2:Type=capture:capture_class=c__Gammaproteobacteria:capture_domain=d__Bacteria:capture_family=f__Burkholderiaceae:capture_genus=g__Rhizobacter:capture_order=o__Burkholderiales:capture_phylum=p__Proteobacteria:capture_species=s__Rhizobacter sp000799605:heptad=MCP-36H],d4029102-bbe4-4fcc-8996-3421218e0cf2_6@MCPsignal.258.324:0[&&NHX:Sample=rhiztom3:Type=capture:capture_class=c__Gammaproteobacteria:capture_domain=d__Bacteria:capture_family=f__Xanthomonadaceae:capture_genus=g__Pseudoxanthomonas_B:capture_order=o__Xanthomonadales:capture_phylum=p__Proteobacteria:capture_species=s__Pseudoxanthomonas_B suwonensis_A:heptad=MCP-36H])0:0[&&NHX:Sample_counter=rhiztom2--1||rhiztom3--1:Type_counter=capture--2:capture_class_counter=c__Gammaproteobacteria--2:capture_domain_counter=d__Bacteria--2:capture_family_counter=f__Burkholderiaceae--1||f__Xanthomonadaceae--1:capture_genus_counter=g__Pseudoxanthomonas_B--1||g__Rhizobacter--1:capture_order_counter=o__Burkholderiales--1||o__Xanthomonadales--1:capture_phylum_counter=p__Proteobacteria--2:capture_species_counter=s__Pseudoxanthomonas_B suwonensis_A--1||s__Rhizobacter sp000799605--1:gtdb_class_counter=:gtdb_domain_counter=:gtdb_family_counter=:gtdb_genus_counter=:gtdb_order_counter=:gtdb_phylum_counter=:gtdb_species_counter=:heptad_counter=MCP-36H--2:lbd_counter=:name=N1114502:ref_name_counter=],e44cb87a-1e32-4b37-9e70-a1d33eb87164_3@MCPsignal.118.184:0[&&NHX:Sample=rhiztom3:Type=capture:capture_class=c__Gammaproteobacteria:capture_domain=d__Bacteria:capture_family=f__Burkholderiaceae:capture_genus=g__Rhizobacter:capture_order=o__Burkholderiales:capture_phylum=p__Proteobacteria:capture_species=s__Rhizobacter sp000799605:heptad=MCP-36H])0:0[&&NHX:Sample_counter=rhiztom2--1||rhiztom3--2:Type_counter=capture--3:capture_class_counter=c__Gammaproteobacteria--3:capture_domain_counter=d__Bacteria--3:capture_family_counter=f__Burkholderiaceae--2||f__Xanthomonadaceae--1:capture_genus_counter=g__Pseudoxanthomonas_B--1||g__Rhizobacter--2:capture_order_counter=o__Burkholderiales--2||o__Xanthomonadales--1:capture_phylum_counter=p__Proteobacteria--3:capture_species_counter=s__Pseudoxanthomonas_B suwonensis_A--1||s__Rhizobacter sp000799605--2:gtdb_class_counter=:gtdb_domain_counter=:gtdb_family_counter=:gtdb_genus_counter=:gtdb_order_counter=:gtdb_phylum_counter=:gtdb_species_counter=:heptad_counter=MCP-36H--3:lbd_counter=:name=N1114504:ref_name_counter=],6bd4a178-e7f2-4a64-8e5a-76df3002c368_1@MCPsignal.408.474:0[&&NHX:Sample=rhiztom3:Type=capture:capture_class=c__Gammaproteobacteria:capture_domain=d__Bacteria:capture_family=f__Burkholderiaceae:capture_genus=g__Rhizobacter:capture_order=o__Burkholderiales:capture_phylum=p__Proteobacteria:capture_species=s__Rhizobacter sp000799605:heptad=MCP-36H]):5e-09[&&NHX:Sample_counter=rhiztom2--1||rhiztom3--3:Type_counter=capture--4:capture_class_counter=c__Gammaproteobacteria--4:capture_domain_counter=d__Bacteria--4:capture_family_counter=f__Burkholderiaceae--3||f__Xanthomonadaceae--1:capture_genus_counter=g__Pseudoxanthomonas_B--1||g__Rhizobacter--3:capture_order_counter=o__Burkholderiales--3||o__Xanthomonadales--1:capture_phylum_counter=p__Proteobacteria--4:capture_species_counter=s__Pseudoxanthomonas_B suwonensis_A--1||s__Rhizobacter sp000799605--3:gtdb_class_counter=:gtdb_domain_counter=:gtdb_family_counter=:gtdb_genus_counter=:gtdb_order_counter=:gtdb_phylum_counter=:gtdb_species_counter=:heptad_counter=MCP-36H--4:lbd_counter=:name=N1114506:ref_name_counter=],(((((8885b603-2d1b-4dd2-991c-9cb2be5ecd50_1@MCPsignal.164.267:5e-09[&&NHX:Sample=rhiztom1:Type=capture:besthit=97.1:bitscore=172.0:capture_class=c__Gammaproteobacteria:capture_domain=d__Bacteria:capture_family=f__Burkholderiaceae:capture_genus=g__Acidovorax:capture_order=o__Burkholderiales:capture_phylum=p__Proteobacteria:capture_species=s__Acidovorax sp006715665:evalue=6.06e-56:gapopen=0.0:heptad=MCP-36H:length=102.0:mismatch=3.0:qcovhsp=99.0:qend=102.0:qstart=1.0:ref_name=GB_GCA_003268905.1_protein.faa_QLTU01000001.1_40@PF00015_full_PFAM.325.511:scovhsp=54.8:send=107.0:sstart=6.0],(af2cfd7c-64ba-4487-a005-42aba4652b3f_3@MCPsignal.178.282:0.0102888[&&NHX:Sample=rhiztom1:Type=capture:besthit=94.1:bitscore=169.0:capture_class=c__Gammaproteobacteria:capture_domain=d__Bacteria:capture_family=f__Burkholderiaceae:capture_genus=g__Acidovorax:capture_order=o__Burkholderiales:capture_phylum=p__Proteobacteria:capture_species=s__Acidovorax sp006715665:evalue=2.09e-54:gapopen=0.0:heptad=MCP-36H:length=102.0:mismatch=6.0:qcovhsp=98.1:qend=102.0:qstart=1.0:ref_name=GB_GCA_003268905.1_protein.faa_QLTU01000001.1_40@PF00015_full_PFAM.325.511:scovhsp=54.8:send=107.0:sstart=6.0],74689e1b-064c-44d3-aed7-48d11f620f1f_3@MCPsignal.245.327:5e-09[&&NHX:Sample=rhiztom2:Type=capture:capture_class=c__Gammaproteobacteria:capture_domain=d__Bacteria:capture_family=f__Burkholderiaceae:capture_genus=g__Rhizobacter:capture_order=o__Burkholderiales:capture_phylum=p__Proteobacteria:capture_species=s__Rhizobacter sp000799605:heptad=MCP-36H])0.942:0.020583[&&NHX:Sample_counter=rhiztom1--1||rhiztom2--1:Type_counter=capture--2:besthit_avg=94.1:besthit_max=94.1:besthit_min=94.1:besthit_std=0:besthit_sum=94.1:bitscore_avg=169.0:bitscore_max=169.0:bitscore_min=169.0:bitscore_std=0:bitscore_sum=169.0:capture_class_counter=c__Gammaproteobacteria--2:capture_domain_counter=d__Bacteria--2:capture_family_counter=f__Burkholderiaceae--2:capture_genus_counter=g__Acidovorax--1||g__Rhizobacter--1:capture_order_counter=o__Burkholderiales--2:capture_phylum_counter=p__Proteobacteria--2:capture_species_counter=s__Acidovorax sp006715665--1||s__Rhizobacter sp000799605--1:evalue_avg=2.09e-54:evalue_max=2.09e-54:evalue_min=2.09e-54:evalue_std=0:evalue_sum=2.09e-54:gapopen_avg=0.0:gapopen_max=0.0:gapopen_min=0.0:gapopen_std=0:gapopen_sum=0.0:gtdb_class_counter=:gtdb_domain_counter=:gtdb_family_counter=:gtdb_genus_counter=:gtdb_order_counter=:gtdb_phylum_counter=:gtdb_species_counter=:heptad_counter=MCP-36H--2:lbd_counter=:length_avg=102.0:length_max=102.0:length_min=102.0:length_std=0:length_sum=102.0:mismatch_avg=6.0:mismatch_max=6.0:mismatch_min=6.0:mismatch_std=0:mismatch_sum=6.0:name=N1114510:qcovhsp_avg=98.1:qcovhsp_max=98.1:qcovhsp_min=98.1:qcovhsp_std=0:qcovhsp_sum=98.1:qend_avg=102.0:qend_max=102.0:qend_min=102.0:qend_std=0:qend_sum=102.0:qstart_avg=1.0:qstart_max=1.0:qstart_min=1.0:qstart_std=0:qstart_sum=1.0:ref_name_counter=GB_GCA_003268905.1_protein.faa_QLTU01000001.1_40@PF00015_full_PFAM.325.511--1:scovhsp_avg=54.8:scovhsp_max=54.8:scovhsp_min=54.8:scovhsp_std=0:scovhsp_sum=54.8:send_avg=107.0:send_max=107.0:send_min=107.0:send_std=0:send_sum=107.0:sstart_avg=6.0:sstart_max=6.0:sstart_min=6.0:sstart_std=0:sstart_sum=6.0])0.769:0.0101507[&&NHX:Sample_counter=rhiztom1--2||rhiztom2--1:Type_counter=capture--3:besthit_avg=95.6:besthit_max=97.1:besthit_min=94.1:besthit_std=2.1213203435596424:besthit_sum=191.2:bitscore_avg=170.5:bitscore_max=172.0:bitscore_min=169.0:bitscore_std=2.1213203435596424:bitscore_sum=341.0:capture_class_counter=c__Gammaproteobacteria--3:capture_domain_counter=d__Bacteria--3:capture_family_counter=f__Burkholderiaceae--3:capture_genus_counter=g__Acidovorax--2||g__Rhizobacter--1:capture_order_counter=o__Burkholderiales--3:capture_phylum_counter=p__Proteobacteria--3:capture_species_counter=s__Acidovorax sp006715665--2||s__Rhizobacter sp000799605--1:evalue_avg=1.0753e-54:evalue_max=2.09e-54:evalue_min=6.06e-56:evalue_std=1.4350025017399796e-54:evalue_sum=2.1506e-54:gapopen_avg=0.0:gapopen_max=0.0:gapopen_min=0.0:gapopen_std=0.0:gapopen_sum=0.0:gtdb_class_counter=:gtdb_domain_counter=:gtdb_family_counter=:gtdb_genus_counter=:gtdb_order_counter=:gtdb_phylum_counter=:gtdb_species_counter=:heptad_counter=MCP-36H--3:lbd_counter=:length_avg=102.0:length_max=102.0:length_min=102.0:length_std=0.0:length_sum=204.0:mismatch_avg=4.5:mismatch_max=6.0:mismatch_min=3.0:mismatch_std=2.1213203435596424:mismatch_sum=9.0:name=N1114511:qcovhsp_avg=98.55:qcovhsp_max=99.0:qcovhsp_min=98.1:qcovhsp_std=0.6363961030678968:qcovhsp_sum=197.1:qend_avg=102.0:qend_max=102.0:qend_min=102.0:qend_std=0.0:qend_sum=204.0:qstart_avg=1.0:qstart_max=1.0:qstart_min=1.0:qstart_std=0.0:qstart_sum=2.0:ref_name_counter=GB_GCA_003268905.1_protein.faa_QLTU01000001.1_40@PF00015_full_PFAM.325.511--2:scovhsp_avg=54.8:scovhsp_max=54.8:scovhsp_min=54.8:scovhsp_std=0.0:scovhsp_sum=109.6:send_avg=107.0:send_max=107.0:send_min=107.0:send_std=0.0:send_sum=214.0:sstart_avg=6.0:sstart_max=6.0:sstart_min=6.0:sstart_std=0.0:sstart_sum=12.0],d423921e-6eb7-5856-97de-5a9e9410e129_2@MCPsignal.109.266:5e-09[&&NHX:Sample=rhiztom3:Type=capture:besthit=96.2:bitscore=240.0:capture_class=c__Gammaproteobacteria:capture_domain=d__Bacteria:capture_family=f__Burkholderiaceae:capture_genus=g__Rhizobacter:capture_order=o__Burkholderiales:capture_phylum=p__Proteobacteria:capture_species=s__Rhizobacter sp000799605:evalue=3.21e-81:gapopen=1.0:heptad=MCP-36H:length=157.0:mismatch=5.0:qcovhsp=100.0:qend=157.0:qstart=1.0:ref_name=RS_GCF_006715665.1_protein.faa_NZ_VFNT01000001.1_1634@PF00015_full_PFAM.323.537:scovhsp=72.9:send=163.0:sstart=8.0])0.933:0.00851694[&&NHX:Sample_counter=rhiztom1--2||rhiztom2--1||rhiztom3--1:Type_counter=capture--4:besthit_avg=95.8:besthit_max=97.1:besthit_min=94.1:besthit_std=1.5394804318340662:besthit_sum=287.4:bitscore_avg=193.66666666666666:bitscore_max=240.0:bitscore_min=169.0:bitscore_std=40.15387071420803:bitscore_sum=581.0:capture_class_counter=c__Gammaproteobacteria--4:capture_domain_counter=d__Bacteria--4:capture_family_counter=f__Burkholderiaceae--4:capture_genus_counter=g__Acidovorax--2||g__Rhizobacter--2:capture_order_counter=o__Burkholderiales--4:capture_phylum_counter=p__Proteobacteria--4:capture_species_counter=s__Acidovorax sp006715665--2||s__Rhizobacter sp000799605--2:evalue_avg=7.168666666666666e-55:evalue_max=2.09e-54:evalue_min=3.21e-81:evalue_std=1.189554308694367e-54:evalue_sum=2.1506e-54:gapopen_avg=0.3333333333333333:gapopen_max=1.0:gapopen_min=0.0:gapopen_std=0.5773502691896258:gapopen_sum=1.0:gtdb_class_counter=:gtdb_domain_counter=:gtdb_family_counter=:gtdb_genus_counter=:gtdb_order_counter=:gtdb_phylum_counter=:gtdb_species_counter=:heptad_counter=MCP-36H--4:lbd_counter=:length_avg=120.33333333333333:length_max=157.0:length_min=102.0:length_std=31.754264805429415:length_sum=361.0:mismatch_avg=4.666666666666667:mismatch_max=6.0:mismatch_min=3.0:mismatch_std=1.5275252316519465:mismatch_sum=14.0:name=N1114513:qcovhsp_avg=99.03333333333335:qcovhsp_max=100.0:qcovhsp_min=98.1:qcovhsp_std=0.9504384952922197:qcovhsp_sum=297.1:qend_avg=120.33333333333333:qend_max=157.0:qend_min=102.0:qend_std=31.754264805429415:qend_sum=361.0:qstart_avg=1.0:qstart_max=1.0:qstart_min=1.0:qstart_std=0.0:qstart_sum=3.0:ref_name_counter=GB_GCA_003268905.1_protein.faa_QLTU01000001.1_40@PF00015_full_PFAM.325.511--2||RS_GCF_006715665.1_protein.faa_NZ_VFNT01000001.1_1634@PF00015_full_PFAM.323.537--1:scovhsp_avg=60.833333333333336:scovhsp_max=72.9:scovhsp_min=54.8:scovhsp_std=10.450039872332232:scovhsp_sum=182.5:send_avg=125.66666666666667:send_max=163.0:send_min=107.0:send_std=32.331615074619044:send_sum=377.0:sstart_avg=6.666666666666667:sstart_max=8.0:sstart_min=6.0:sstart_std=1.1547005383792517:sstart_sum=20.0],((5e3151e1-22a0-4d24-bf31-ac809243fbe4_2@MCPsignal.161.305:0.255335[&&NHX:Sample=rhiztom2:Type=capture:besthit=70.1:bitscore=164.0:capture_class=c__Alphaproteobacteria:capture_domain=d__Bacteria:capture_family=f__Rhizobiaceae:capture_genus=g__Rhizobium:capture_order=o__Rhizobiales:capture_phylum=p__Proteobacteria:capture_species=s__Rhizobium sp017741815:evalue=1.11e-51:gapopen=2.0:heptad=MCP-36H:length=147.0:mismatch=41.0:qcovhsp=100.0:qend=144.0:qstart=1.0:ref_name=RS_GCF_006715665.1_protein.faa_NZ_VFNT01000001.1_1634@PF00015_full_PFAM.323.537:scovhsp=68.7:send=163.0:sstart=17.0],0ceef8e0-9f90-4261-aa11-739f91c22f60_2@MCPsignal.160.316:0.00864373[&&NHX:Sample=rhiztom3:Type=capture:besthit=93.6:bitscore=250.0:capture_class=c__Gammaproteobacteria:capture_domain=d__Bacteria:capture_family=f__Burkholderiaceae:capture_genus=g__Acidovorax:capture_order=o__Burkholderiales:capture_phylum=p__Proteobacteria:capture_species=s__Acidovorax sp006715665:evalue=9.43e-86:gapopen=2.0:heptad=MCP-36H:length=157.0:mismatch=8.0:qcovhsp=100.0:qend=156.0:qstart=1.0:ref_name=GB_GCA_003268905.1_protein.faa_QLTU01000001.1_40@PF00015_full_PFAM.325.511:scovhsp=83.9:send=161.0:sstart=6.0])0.918:0.0267438[&&NHX:Sample_counter=rhiztom2--1||rhiztom3--1:Type_counter=capture--2:besthit_avg=81.85:besthit_max=93.6:besthit_min=70.1:besthit_std=16.617009357883866:besthit_sum=163.7:bitscore_avg=207.0:bitscore_max=250.0:bitscore_min=164.0:bitscore_std=60.81118318204309:bitscore_sum=414.0:capture_class_counter=c__Alphaproteobacteria--1||c__Gammaproteobacteria--1:capture_domain_counter=d__Bacteria--2:capture_family_counter=f__Burkholderiaceae--1||f__Rhizobiaceae--1:capture_genus_counter=g__Acidovorax--1||g__Rhizobium--1:capture_order_counter=o__Burkholderiales--1||o__Rhizobiales--1:capture_phylum_counter=p__Proteobacteria--2:capture_species_counter=s__Acidovorax sp006715665--1||s__Rhizobium sp017741815--1:evalue_avg=5.55e-52:evalue_max=1.11e-51:evalue_min=9.43e-86:evalue_std=7.848885271170677e-52:evalue_sum=1.11e-51:gapopen_avg=2.0:gapopen_max=2.0:gapopen_min=2.0:gapopen_std=0.0:gapopen_sum=4.0:gtdb_class_counter=:gtdb_domain_counter=:gtdb_family_counter=:gtdb_genus_counter=:gtdb_order_counter=:gtdb_phylum_counter=:gtdb_species_counter=:heptad_counter=MCP-36H--2:lbd_counter=:length_avg=152.0:length_max=157.0:length_min=147.0:length_std=7.0710678118654755:length_sum=304.0:mismatch_avg=24.5:mismatch_max=41.0:mismatch_min=8.0:mismatch_std=23.33452377915607:mismatch_sum=49.0:name=N1114516:qcovhsp_avg=100.0:qcovhsp_max=100.0:qcovhsp_min=100.0:qcovhsp_std=0.0:qcovhsp_sum=200.0:qend_avg=150.0:qend_max=156.0:qend_min=144.0:qend_std=8.48528137423857:qend_sum=300.0:qstart_avg=1.0:qstart_max=1.0:qstart_min=1.0:qstart_std=0.0:qstart_sum=2.0:ref_name_counter=GB_GCA_003268905.1_protein.faa_QLTU01000001.1_40@PF00015_full_PFAM.325.511--1||RS_GCF_006715665.1_protein.faa_NZ_VFNT01000001.1_1634@PF00015_full_PFAM.323.537--1:scovhsp_avg=76.30000000000001:scovhsp_max=83.9:scovhsp_min=68.7:scovhsp_std=10.748023074035524:scovhsp_sum=152.60000000000002:send_avg=162.0:send_max=163.0:send_min=161.0:send_std=1.4142135623730951:send_sum=324.0:sstart_avg=11.5:sstart_max=17.0:sstart_min=6.0:sstart_std=7.7781745930520225:sstart_sum=23.0],b488d6b4-e470-4225-8adb-7765469e6208_2@MCPsignal.106.261:0.0069185[&&NHX:Sample=rhiztom3:Type=capture:besthit=95.5:bitscore=259.0:capture_class=c__Gammaproteobacteria:capture_domain=d__Bacteria:capture_family=f__Burkholderiaceae:capture_genus=g__Acidovorax:capture_order=o__Burkholderiales:capture_phylum=p__Proteobacteria:capture_species=s__Acidovorax sp006715665:evalue=4.04e-89:gapopen=1.0:heptad=MCP-36H:length=156.0:mismatch=6.0:qcovhsp=100.0:qend=155.0:qstart=1.0:ref_name=GB_GCA_003268905.1_protein.faa_QLTU01000001.1_40@PF00015_full_PFAM.325.511:scovhsp=83.9:send=161.0:sstart=6.0])0.957:0.0268285[&&NHX:Sample_counter=rhiztom2--1||rhiztom3--2:Type_counter=capture--3:besthit_avg=86.39999999999999:besthit_max=95.5:besthit_min=70.1:besthit_std=14.14814475470194:besthit_sum=259.2:bitscore_avg=224.33333333333334:bitscore_max=259.0:bitscore_min=164.0:bitscore_std=52.443620520834884:bitscore_sum=673.0:capture_class_counter=c__Alphaproteobacteria--1||c__Gammaproteobacteria--2:capture_domain_counter=d__Bacteria--3:capture_family_counter=f__Burkholderiaceae--2||f__Rhizobiaceae--1:capture_genus_counter=g__Acidovorax--2||g__Rhizobium--1:capture_order_counter=o__Burkholderiales--2||o__Rhizobiales--1:capture_phylum_counter=p__Proteobacteria--3:capture_species_counter=s__Acidovorax sp006715665--2||s__Rhizobium sp017741815--1:evalue_avg=3.7000000000000005e-52:evalue_max=1.11e-51:evalue_min=4.04e-89:evalue_std=6.408587988004846e-52:evalue_sum=1.11e-51:gapopen_avg=1.6666666666666667:gapopen_max=2.0:gapopen_min=1.0:gapopen_std=0.5773502691896257:gapopen_sum=5.0:gtdb_class_counter=:gtdb_domain_counter=:gtdb_family_counter=:gtdb_genus_counter=:gtdb_order_counter=:gtdb_phylum_counter=:gtdb_species_counter=:heptad_counter=MCP-36H--3:lbd_counter=:length_avg=153.33333333333334:length_max=157.0:length_min=147.0:length_std=5.507570547286101:length_sum=460.0:mismatch_avg=18.333333333333332:mismatch_max=41.0:mismatch_min=6.0:mismatch_std=19.655363983740756:mismatch_sum=55.0:name=N1114518:qcovhsp_avg=100.0:qcovhsp_max=100.0:qcovhsp_min=100.0:qcovhsp_std=0.0:qcovhsp_sum=300.0:qend_avg=151.66666666666666:qend_max=156.0:qend_min=144.0:qend_std=6.6583281184793925:qend_sum=455.0:qstart_avg=1.0:qstart_max=1.0:qstart_min=1.0:qstart_std=0.0:qstart_sum=3.0:ref_name_counter=GB_GCA_003268905.1_protein.faa_QLTU01000001.1_40@PF00015_full_PFAM.325.511--2||RS_GCF_006715665.1_protein.faa_NZ_VFNT01000001.1_1634@PF00015_full_PFAM.323.537--1:scovhsp_avg=78.83333333333334:scovhsp_max=83.9:scovhsp_min=68.7:scovhsp_std=8.775724091682314:scovhsp_sum=236.50000000000003:send_avg=161.66666666666666:send_max=163.0:send_min=161.0:send_std=1.1547005383792515:send_sum=485.0:sstart_avg=9.666666666666666:sstart_max=17.0:sstart_min=6.0:sstart_std=6.3508529610858835:sstart_sum=29.0])0.631:0.00212074[&&NHX:Sample_counter=rhiztom1--2||rhiztom2--2||rhiztom3--3:Type_counter=capture--7:besthit_avg=91.09999999999998:besthit_max=97.1:besthit_min=70.1:besthit_std=10.369377994846172:besthit_sum=546.5999999999999:bitscore_avg=209.0:bitscore_max=259.0:bitscore_min=164.0:bitscore_std=45.02443780881667:bitscore_sum=1254.0:capture_class_counter=c__Alphaproteobacteria--1||c__Gammaproteobacteria--6:capture_domain_counter=d__Bacteria--7:capture_family_counter=f__Burkholderiaceae--6||f__Rhizobiaceae--1:capture_genus_counter=g__Acidovorax--4||g__Rhizobacter--2||g__Rhizobium--1:capture_order_counter=o__Burkholderiales--6||o__Rhizobiales--1:capture_phylum_counter=p__Proteobacteria--7:capture_species_counter=s__Acidovorax sp006715665--4||s__Rhizobacter sp000799605--2||s__Rhizobium sp017741815--1:evalue_avg=1.8535843333333333e-52:evalue_max=1.11e-51:evalue_min=4.04e-89:evalue_std=4.529807675664903e-52:evalue_sum=1.1121506e-51:gapopen_avg=1.0:gapopen_max=2.0:gapopen_min=0.0:gapopen_std=0.8944271909999159:gapopen_sum=6.0:gtdb_class_counter=:gtdb_domain_counter=:gtdb_family_counter=:gtdb_genus_counter=:gtdb_order_counter=:gtdb_phylum_counter=:gtdb_species_counter=:heptad_counter=MCP-36H--7:lbd_counter=:length_avg=136.83333333333334:length_max=157.0:length_min=102.0:length_std=27.242736034889496:length_sum=821.0:mismatch_avg=11.5:mismatch_max=41.0:mismatch_min=3.0:mismatch_std=14.543039572248986:mismatch_sum=69.0:name=N1114519:qcovhsp_avg=99.51666666666667:qcovhsp_max=100.0:qcovhsp_min=98.1:qcovhsp_std=0.8010409893798631:qcovhsp_sum=597.1:qend_avg=136.0:qend_max=157.0:qend_min=102.0:qend_std=26.75070092539633:qend_sum=816.0:qstart_avg=1.0:qstart_max=1.0:qstart_min=1.0:qstart_std=0.0:qstart_sum=6.0:ref_name_counter=GB_GCA_003268905.1_protein.faa_QLTU01000001.1_40@PF00015_full_PFAM.325.511--4||RS_GCF_006715665.1_protein.faa_NZ_VFNT01000001.1_1634@PF00015_full_PFAM.323.537--2:scovhsp_avg=69.83333333333333:scovhsp_max=83.9:scovhsp_min=54.8:scovhsp_std=13.102925881903888:scovhsp_sum=419.0:send_avg=143.66666666666666:send_max=163.0:send_min=107.0:send_std=28.415957957926857:send_sum=862.0:sstart_avg=8.166666666666666:sstart_max=17.0:sstart_min=6.0:sstart_std=4.400757510550504:sstart_sum=49.0],(af14ffc6-d747-4e9f-b48e-6e8bfbc91647_1@MCPsignal.24.144:5e-09[&&NHX:Sample=rhiztom1:Type=capture:besthit=90.0:bitscore=190.0:capture_class=c__Gammaproteobacteria:capture_domain=d__Bacteria:capture_family=f__Burkholderiaceae:capture_genus=g__Noviherbaspirillum:capture_order=o__Burkholderiales:capture_phylum=p__Proteobacteria:capture_species=s__Noviherbaspirillum sp004570315:evalue=1.31e-62:gapopen=0.0:heptad=MCP-36H:length=120.0:mismatch=12.0:qcovhsp=100.0:qend=120.0:qstart=1.0:ref_name=RS_GCF_002157145.1_protein.faa_NZ_CP021361.1_2184@PF00015_full_PFAM.324.512:scovhsp=63.8:send=162.0:sstart=43.0],6eb06e8d-c86e-4df7-9520-b312368fb521_3@MCPsignal.219.317:1e-08[&&NHX:Sample=rhiztom3:Type=capture:besthit=96.9:bitscore=166.0:capture_class=c__Gammaproteobacteria:capture_domain=d__Bacteria:capture_family=f__Burkholderiaceae:capture_genus=g__Rhizobacter:capture_order=o__Burkholderiales:capture_phylum=p__Proteobacteria:capture_species=s__Rhizobacter sp000799605:evalue=1.89e-53:gapopen=0.0:heptad=MCP-36H:length=98.0:mismatch=3.0:qcovhsp=100.0:qend=98.0:qstart=1.0:ref_name=GB_GCA_003268905.1_protein.faa_QLTU01000001.1_40@PF00015_full_PFAM.325.511:scovhsp=52.7:send=103.0:sstart=6.0])0.537:0.0094212[&&NHX:Sample_counter=rhiztom1--1||rhiztom3--1:Type_counter=capture--2:besthit_avg=93.45:besthit_max=96.9:besthit_min=90.0:besthit_std=4.879036790187182:besthit_sum=186.9:bitscore_avg=178.0:bitscore_max=190.0:bitscore_min=166.0:bitscore_std=16.97056274847714:bitscore_sum=356.0:capture_class_counter=c__Gammaproteobacteria--2:capture_domain_counter=d__Bacteria--2:capture_family_counter=f__Burkholderiaceae--2:capture_genus_counter=g__Noviherbaspirillum--1||g__Rhizobacter--1:capture_order_counter=o__Burkholderiales--2:capture_phylum_counter=p__Proteobacteria--2:capture_species_counter=s__Noviherbaspirillum sp004570315--1||s__Rhizobacter sp000799605--1:evalue_avg=9.45000000655e-54:evalue_max=1.89e-53:evalue_min=1.31e-62:evalue_std=1.336431815516265e-53:evalue_sum=1.89000000131e-53:gapopen_avg=0.0:gapopen_max=0.0:gapopen_min=0.0:gapopen_std=0.0:gapopen_sum=0.0:gtdb_class_counter=:gtdb_domain_counter=:gtdb_family_counter=:gtdb_genus_counter=:gtdb_order_counter=:gtdb_phylum_counter=:gtdb_species_counter=:heptad_counter=MCP-36H--2:lbd_counter=:length_avg=109.0:length_max=120.0:length_min=98.0:length_std=15.556349186104045:length_sum=218.0:mismatch_avg=7.5:mismatch_max=12.0:mismatch_min=3.0:mismatch_std=6.363961030678928:mismatch_sum=15.0:name=N1114522:qcovhsp_avg=100.0:qcovhsp_max=100.0:qcovhsp_min=100.0:qcovhsp_std=0.0:qcovhsp_sum=200.0:qend_avg=109.0:qend_max=120.0:qend_min=98.0:qend_std=15.556349186104045:qend_sum=218.0:qstart_avg=1.0:qstart_max=1.0:qstart_min=1.0:qstart_std=0.0:qstart_sum=2.0:ref_name_counter=GB_GCA_003268905.1_protein.faa_QLTU01000001.1_40@PF00015_full_PFAM.325.511--1||RS_GCF_002157145.1_protein.faa_NZ_CP021361.1_2184@PF00015_full_PFAM.324.512--1:scovhsp_avg=58.25:scovhsp_max=63.8:scovhsp_min=52.7:scovhsp_std=7.848885271170674:scovhsp_sum=116.5:send_avg=132.5:send_max=162.0:send_min=103.0:send_std=41.71930009000631:send_sum=265.0:sstart_avg=24.5:sstart_max=43.0:sstart_min=6.0:sstart_std=26.16295090390226:sstart_sum=49.0])0:5e-09[&&NHX:Sample_counter=rhiztom1--3||rhiztom2--2||rhiztom3--4:Type_counter=capture--9:besthit_avg=91.6875:besthit_max=97.1:besthit_min=70.1:besthit_std=9.0214724012056:besthit_sum=733.5:bitscore_avg=201.25:bitscore_max=259.0:bitscore_min=164.0:bitscore_std=41.171245166638194:bitscore_sum=1610.0:capture_class_counter=c__Alphaproteobacteria--1||c__Gammaproteobacteria--8:capture_domain_counter=d__Bacteria--9:capture_family_counter=f__Burkholderiaceae--8||f__Rhizobiaceae--1:capture_genus_counter=g__Acidovorax--4||g__Noviherbaspirillum--1||g__Rhizobacter--3||g__Rhizobium--1:capture_order_counter=o__Burkholderiales--8||o__Rhizobiales--1:capture_phylum_counter=p__Proteobacteria--9:capture_species_counter=s__Acidovorax sp006715665--4||s__Noviherbaspirillum sp004570315--1||s__Rhizobacter sp000799605--3||s__Rhizobium sp017741815--1:evalue_avg=1.413813250016375e-52:evalue_max=1.11e-51:evalue_min=4.04e-89:evalue_std=3.9143548078078875e-52:evalue_sum=1.1310506000131e-51:gapopen_avg=0.75:gapopen_max=2.0:gapopen_min=0.0:gapopen_std=0.8864052604279183:gapopen_sum=6.0:gtdb_class_counter=:gtdb_domain_counter=:gtdb_family_counter=:gtdb_genus_counter=:gtdb_order_counter=:gtdb_phylum_counter=:gtdb_species_counter=:heptad_counter=MCP-36H--9:lbd_counter=:length_avg=129.875:length_max=157.0:length_min=98.0:length_std=27.031397088782306:length_sum=1039.0:mismatch_avg=10.5:mismatch_max=41.0:mismatch_min=3.0:mismatch_std=12.660399452059728:mismatch_sum=84.0:name=N1114523:qcovhsp_avg=99.6375:qcovhsp_max=100.0:qcovhsp_min=98.1:qcovhsp_std=0.713016729917931:qcovhsp_sum=797.1:qend_avg=129.25:qend_max=157.0:qend_min=98.0:qend_std=26.49393461584314:qend_sum=1034.0:qstart_avg=1.0:qstart_max=1.0:qstart_min=1.0:qstart_std=0.0:qstart_sum=8.0:ref_name_counter=GB_GCA_003268905.1_protein.faa_QLTU01000001.1_40@PF00015_full_PFAM.325.511--5||RS_GCF_002157145.1_protein.faa_NZ_CP021361.1_2184@PF00015_full_PFAM.324.512--1||RS_GCF_006715665.1_protein.faa_NZ_VFNT01000001.1_1634@PF00015_full_PFAM.323.537--2:scovhsp_avg=66.9375:scovhsp_max=83.9:scovhsp_min=52.7:scovhsp_std=12.656442458854139:scovhsp_sum=535.5:send_avg=140.875:send_max=163.0:send_min=103.0:send_std=29.191180174840483:send_sum=1127.0:sstart_avg=12.25:sstart_max=43.0:sstart_min=6.0:sstart_std=12.991755627539884:sstart_sum=98.0],(((a9e7e441-fd6d-4cfc-b480-e2092b901d14_4@MCPsignal.189.331:0.0176741[&&NHX:Sample=rhiztom3:Type=capture:besthit=97.1:bitscore=216.0:capture_class=c__Gammaproteobacteria:capture_domain=d__Bacteria:capture_family=f__Burkholderiaceae:capture_genus=g__Rhizobacter:capture_order=o__Burkholderiales:capture_phylum=p__Proteobacteria:capture_species=s__Rhizobacter sp000799605:evalue=2.89e-72:gapopen=0.0:heptad=MCP-36H:length=140.0:mismatch=4.0:qcovhsp=98.6:qend=142.0:qstart=3.0:ref_name=GB_GCA_016783915.1_protein.faa_JADHVT010000071.1_4@PF00015_full_PFAM.325.513:scovhsp=74.5:send=161.0:sstart=22.0],(d6fb88e1-d10d-496f-98ea-1ba5d784e0c7_2@MCPsignal.296.452:0.00470399[&&NHX:Sample=rhiztom3:Type=capture:besthit=96.2:bitscore=243.0:capture_class=c__Gammaproteobacteria:capture_domain=d__Bacteria:capture_family=f__Burkholderiaceae:capture_genus=g__Acidovorax:capture_order=o__Burkholderiales:capture_phylum=p__Proteobacteria:capture_species=s__Acidovorax sp006715665:evalue=1.87e-82:gapopen=0.0:heptad=MCP-36H:length=156.0:mismatch=6.0:qcovhsp=100.0:qend=156.0:qstart=1.0:ref_name=RS_GCF_006715665.1_protein.faa_NZ_VFNT01000001.1_1634@PF00015_full_PFAM.323.537:scovhsp=72.9:send=163.0:sstart=8.0],((8b5a410f-dfff-47d0-85e9-4e290a072b5a_6@MCPsignal.595.690:0.0502678[&&NHX:Sample=rhiztom3:Type=capture:capture_class=c__Gammaproteobacteria:capture_domain=d__Bacteria:capture_family=f__Casimicrobiaceae:capture_genus=g__CAIWHR01:capture_order=o__Burkholderiales:capture_phylum=p__Proteobacteria:capture_species=s__CAIWHR01 sp903912485:heptad=MCP-36H],873f2c57-8800-4693-a0b3-15e76ca83a98_4@MCPsignal.392.449:0.0338328[&&NHX:Sample=rhiztom1:Type=capture:capture_class=c__Gammaproteobacteria:capture_domain=d__Bacteria:capture_family=f__Burkholderiaceae:capture_genus=g__Hylemonella:capture_order=o__Burkholderiales:capture_phylum=p__Proteobacteria:capture_species=s__Hylemonella sp003500955:heptad=MCP-36H])0.725:0.0145302[&&NHX:Sample_counter=rhiztom1--1||rhiztom3--1:Type_counter=capture--2:capture_class_counter=c__Gammaproteobacteria--2:capture_domain_counter=d__Bacteria--2:capture_family_counter=f__Burkholderiaceae--1||f__Casimicrobiaceae--1:capture_genus_counter=g__CAIWHR01--1||g__Hylemonella--1:capture_order_counter=o__Burkholderiales--2:capture_phylum_counter=p__Proteobacteria--2:capture_species_counter=s__CAIWHR01 sp903912485--1||s__Hylemonella sp003500955--1:gtdb_class_counter=:gtdb_domain_counter=:gtdb_family_counter=:gtdb_genus_counter=:gtdb_order_counter=:gtdb_phylum_counter=:gtdb_species_counter=:heptad_counter=MCP-36H--2:lbd_counter=:name=N1114528:ref_name_counter=],(((((((((((((((((af6fdf8b-340a-4977-91fe-3220b52fa33e_4@MCPsignal.362.518:0[&&NHX:Sample=rhiztom2:Type=capture:besthit=96.8:bitscore=244.0:capture_class=c__Gammaproteobacteria:capture_domain=d__Bacteria:capture_family=f__Burkholderiaceae:capture_genus=g__Rhizobacter:capture_order=o__Burkholderiales:capture_phylum=p__Proteobacteria:capture_species=s__Rhizobacter sp000799605:evalue=6.55e-83:gapopen=0.0:heptad=MCP-36H:length=156.0:mismatch=5.0:qcovhsp=100.0:qend=156.0:qstart=1.0:ref_name=RS_GCF_006715665.1_protein.faa_NZ_VFNT01000001.1_1634@PF00015_full_PFAM.323.537:scovhsp=72.9:send=163.0:sstart=8.0],efaafc5a-f317-4853-a671-c5af13240ce2_6@MCPsignal.27.183:0[&&NHX:Sample=rhiztom2:Type=capture:besthit=96.8:bitscore=244.0:capture_class=c__Gammaproteobacteria:capture_domain=d__Bacteria:capture_family=f__Burkholderiaceae:capture_genus=g__Rhizobacter:capture_order=o__Burkholderiales:capture_phylum=p__Proteobacteria:capture_species=s__Rhizobacter sp000799605:evalue=6.55e-83:gapopen=0.0:heptad=MCP-36H:length=156.0:mismatch=5.0:qcovhsp=100.0:qend=156.0:qstart=1.0:ref_name=RS_GCF_006715665.1_protein.faa_NZ_VFNT01000001.1_1634@PF00015_full_PFAM.323.537:scovhsp=72.9:send=163.0:sstart=8.0])0:0[&&NHX:Sample_counter=rhiztom2--2:Type_counter=capture--2:besthit_avg=96.8:besthit_max=96.8:besthit_min=96.8:besthit_std=0.0:besthit_sum=193.6:bitscore_avg=244.0:bitscore_max=244.0:bitscore_min=244.0:bitscore_std=0.0:bitscore_sum=488.0:capture_class_counter=c__Gammaproteobacteria--2:capture_domain_counter=d__Bacteria--2:capture_family_counter=f__Burkholderiaceae--2:capture_genus_counter=g__Rhizobacter--2:capture_order_counter=o__Burkholderiales--2:capture_phylum_counter=p__Proteobacteria--2:capture_species_counter=s__Rhizobacter sp000799605--2:evalue_avg=6.55e-83:evalue_max=6.55e-83:evalue_min=6.55e-83:evalue_std=0.0:evalue_sum=1.31e-82:gapopen_avg=0.0:gapopen_max=0.0:gapopen_min=0.0:gapopen_std=0.0:gapopen_sum=0.0:gtdb_class_counter=:gtdb_domain_counter=:gtdb_family_counter=:gtdb_genus_counter=:gtdb_order_counter=:gtdb_phylum_counter=:gtdb_species_counter=:heptad_counter=MCP-36H--2:lbd_counter=:length_avg=156.0:length_max=156.0:length_min=156.0:length_std=0.0:length_sum=312.0:mismatch_avg=5.0:mismatch_max=5.0:mismatch_min=5.0:mismatch_std=0.0:mismatch_sum=10.0:name=N1114531:qcovhsp_avg=100.0:qcovhsp_max=100.0:qcovhsp_min=100.0:qcovhsp_std=0.0:qcovhsp_sum=200.0:qend_avg=156.0:qend_max=156.0:qend_min=156.0:qend_std=0.0:qend_sum=312.0:qstart_avg=1.0:qstart_max=1.0:qstart_min=1.0:qstart_std=0.0:qstart_sum=2.0:ref_name_counter=RS_GCF_006715665.1_protein.faa_NZ_VFNT01000001.1_1634@PF00015_full_PFAM.323.537--2:scovhsp_avg=72.9:scovhsp_max=72.9:scovhsp_min=72.9:scovhsp_std=0.0:scovhsp_sum=145.8:send_avg=163.0:send_max=163.0:send_min=163.0:send_std=0.0:send_sum=326.0:sstart_avg=8.0:sstart_max=8.0:sstart_min=8.0:sstart_std=0.0:sstart_sum=16.0],e5d6123b-6c81-582e-9e8d-e42c4f9565c3_4@MCPsignal.309.465:0[&&NHX:Sample=rhiztom2:Type=capture:besthit=96.8:bitscore=244.0:capture_class=c__Gammaproteobacteria:capture_domain=d__Bacteria:capture_family=f__Burkholderiaceae:capture_genus=g__Rhizobacter:capture_order=o__Burkholderiales:capture_phylum=p__Proteobacteria:capture_species=s__Rhizobacter sp000799605:evalue=6.55e-83:gapopen=0.0:heptad=MCP-36H:length=156.0:mismatch=5.0:qcovhsp=100.0:qend=156.0:qstart=1.0:ref_name=RS_GCF_006715665.1_protein.faa_NZ_VFNT01000001.1_1634@PF00015_full_PFAM.323.537:scovhsp=72.9:send=163.0:sstart=8.0])0:0[&&NHX:Sample_counter=rhiztom2--3:Type_counter=capture--3:besthit_avg=96.8:besthit_max=96.8:besthit_min=96.8:besthit_std=0.0:besthit_sum=290.4:bitscore_avg=244.0:bitscore_max=244.0:bitscore_min=244.0:bitscore_std=0.0:bitscore_sum=732.0:capture_class_counter=c__Gammaproteobacteria--3:capture_domain_counter=d__Bacteria--3:capture_family_counter=f__Burkholderiaceae--3:capture_genus_counter=g__Rhizobacter--3:capture_order_counter=o__Burkholderiales--3:capture_phylum_counter=p__Proteobacteria--3:capture_species_counter=s__Rhizobacter sp000799605--3:evalue_avg=6.55e-83:evalue_max=6.55e-83:evalue_min=6.55e-83:evalue_std=0.0:evalue_sum=1.965e-82:gapopen_avg=0.0:gapopen_max=0.0:gapopen_min=0.0:gapopen_std=0.0:gapopen_sum=0.0:gtdb_class_counter=:gtdb_domain_counter=:gtdb_family_counter=:gtdb_genus_counter=:gtdb_order_counter=:gtdb_phylum_counter=:gtdb_species_counter=:heptad_counter=MCP-36H--3:lbd_counter=:length_avg=156.0:length_max=156.0:length_min=156.0:length_std=0.0:length_sum=468.0:mismatch_avg=5.0:mismatch_max=5.0:mismatch_min=5.0:mismatch_std=0.0:mismatch_sum=15.0:name=N1114533:qcovhsp_avg=100.0:qcovhsp_max=100.0:qcovhsp_min=100.0:qcovhsp_std=0.0:qcovhsp_sum=300.0:qend_avg=156.0:qend_max=156.0:qend_min=156.0:qend_std=0.0:qend_sum=468.0:qstart_avg=1.0:qstart_max=1.0:qstart_min=1.0:qstart_std=0.0:qstart_sum=3.0:ref_name_counter=RS_GCF_006715665.1_protein.faa_NZ_VFNT01000001.1_1634@PF00015_full_PFAM.323.537--3:scovhsp_avg=72.9:scovhsp_max=72.9:scovhsp_min=72.9:scovhsp_std=0.0:scovhsp_sum=218.70000000000002:send_avg=163.0:send_max=163.0:send_min=163.0:send_std=0.0:send_sum=489.0:sstart_avg=8.0:sstart_max=8.0:sstart_min=8.0:sstart_std=0.0:sstart_sum=24.0],b27db856-4bbf-40a6-858a-96d55cdbb3a5_1@MCPsignal.68.224:0[&&NHX:Sample=rhiztom2:Type=capture:besthit=96.8:bitscore=244.0:capture_class=c__Gammaproteobacteria:capture_domain=d__Bacteria:capture_family=f__Burkholderiaceae:capture_genus=g__Rhizobacter:capture_order=o__Burkholderiales:capture_phylum=p__Proteobacteria:capture_species=s__Rhizobacter sp000799605:evalue=6.55e-83:gapopen=0.0:heptad=MCP-36H:length=156.0:mismatch=5.0:qcovhsp=100.0:qend=156.0:qstart=1.0:ref_name=RS_GCF_006715665.1_protein.faa_NZ_VFNT01000001.1_1634@PF00015_full_PFAM.323.537:scovhsp=72.9:send=163.0:sstart=8.0])0:0[&&NHX:Sample_counter=rhiztom2--4:Type_counter=capture--4:besthit_avg=96.8:besthit_max=96.8:besthit_min=96.8:besthit_std=0.0:besthit_sum=387.2:bitscore_avg=244.0:bitscore_max=244.0:bitscore_min=244.0:bitscore_std=0.0:bitscore_sum=976.0:capture_class_counter=c__Gammaproteobacteria--4:capture_domain_counter=d__Bacteria--4:capture_family_counter=f__Burkholderiaceae--4:capture_genus_counter=g__Rhizobacter--4:capture_order_counter=o__Burkholderiales--4:capture_phylum_counter=p__Proteobacteria--4:capture_species_counter=s__Rhizobacter sp000799605--4:evalue_avg=6.55e-83:evalue_max=6.55e-83:evalue_min=6.55e-83:evalue_std=0.0:evalue_sum=2.62e-82:gapopen_avg=0.0:gapopen_max=0.0:gapopen_min=0.0:gapopen_std=0.0:gapopen_sum=0.0:gtdb_class_counter=:gtdb_domain_counter=:gtdb_family_counter=:gtdb_genus_counter=:gtdb_order_counter=:gtdb_phylum_counter=:gtdb_species_counter=:heptad_counter=MCP-36H--4:lbd_counter=:length_avg=156.0:length_max=156.0:length_min=156.0:length_std=0.0:length_sum=624.0:mismatch_avg=5.0:mismatch_max=5.0:mismatch_min=5.0:mismatch_std=0.0:mismatch_sum=20.0:name=N1114535:qcovhsp_avg=100.0:qcovhsp_max=100.0:qcovhsp_min=100.0:qcovhsp_std=0.0:qcovhsp_sum=400.0:qend_avg=156.0:qend_max=156.0:qend_min=156.0:qend_std=0.0:qend_sum=624.0:qstart_avg=1.0:qstart_max=1.0:qstart_min=1.0:qstart_std=0.0:qstart_sum=4.0:ref_name_counter=RS_GCF_006715665.1_protein.faa_NZ_VFNT01000001.1_1634@PF00015_full_PFAM.323.537--4:scovhsp_avg=72.9:scovhsp_max=72.9:scovhsp_min=72.9:scovhsp_std=0.0:scovhsp_sum=291.6:send_avg=163.0:send_max=163.0:send_min=163.0:send_std=0.0:send_sum=652.0:sstart_avg=8.0:sstart_max=8.0:sstart_min=8.0:sstart_std=0.0:sstart_sum=32.0],a0871940-de3a-49e1-9c0d-e806e245fa88_5@MCPsignal.40.196:0[&&NHX:Sample=rhiztom3:Type=capture:besthit=96.8:bitscore=244.0:capture_class=c__Gammaproteobacteria:capture_domain=d__Bacteria:capture_family=f__Burkholderiaceae:capture_genus=g__Rhizobacter:capture_order=o__Burkholderiales:capture_phylum=p__Proteobacteria:capture_species=s__Rhizobacter sp000799605:evalue=6.55e-83:gapopen=0.0:heptad=MCP-36H:length=156.0:mismatch=5.0:qcovhsp=100.0:qend=156.0:qstart=1.0:ref_name=RS_GCF_006715665.1_protein.faa_NZ_VFNT01000001.1_1634@PF00015_full_PFAM.323.537:scovhsp=72.9:send=163.0:sstart=8.0])0:0[&&NHX:Sample_counter=rhiztom2--4||rhiztom3--1:Type_counter=capture--5:besthit_avg=96.8:besthit_max=96.8:besthit_min=96.8:besthit_std=0.0:besthit_sum=484.0:bitscore_avg=244.0:bitscore_max=244.0:bitscore_min=244.0:bitscore_std=0.0:bitscore_sum=1220.0:capture_class_counter=c__Gammaproteobacteria--5:capture_domain_counter=d__Bacteria--5:capture_family_counter=f__Burkholderiaceae--5:capture_genus_counter=g__Rhizobacter--5:capture_order_counter=o__Burkholderiales--5:capture_phylum_counter=p__Proteobacteria--5:capture_species_counter=s__Rhizobacter sp000799605--5:evalue_avg=6.549999999999999e-83:evalue_max=6.55e-83:evalue_min=6.55e-83:evalue_std=8.178552013863416e-99:evalue_sum=3.275e-82:gapopen_avg=0.0:gapopen_max=0.0:gapopen_min=0.0:gapopen_std=0.0:gapopen_sum=0.0:gtdb_class_counter=:gtdb_domain_counter=:gtdb_family_counter=:gtdb_genus_counter=:gtdb_order_counter=:gtdb_phylum_counter=:gtdb_species_counter=:heptad_counter=MCP-36H--5:lbd_counter=:length_avg=156.0:length_max=156.0:length_min=156.0:length_std=0.0:length_sum=780.0:mismatch_avg=5.0:mismatch_max=5.0:mismatch_min=5.0:mismatch_std=0.0:mismatch_sum=25.0:name=N1114537:qcovhsp_avg=100.0:qcovhsp_max=100.0:qcovhsp_min=100.0:qcovhsp_std=0.0:qcovhsp_sum=500.0:qend_avg=156.0:qend_max=156.0:qend_min=156.0:qend_std=0.0:qend_sum=780.0:qstart_avg=1.0:qstart_max=1.0:qstart_min=1.0:qstart_std=0.0:qstart_sum=5.0:ref_name_counter=RS_GCF_006715665.1_protein.faa_NZ_VFNT01000001.1_1634@PF00015_full_PFAM.323.537--5:scovhsp_avg=72.9:scovhsp_max=72.9:scovhsp_min=72.9:scovhsp_std=0.0:scovhsp_sum=364.5:send_avg=163.0:send_max=163.0:send_min=163.0:send_std=0.0:send_sum=815.0:sstart_avg=8.0:sstart_max=8.0:sstart_min=8.0:sstart_std=0.0:sstart_sum=40.0],67495360-24ad-4ede-b6e5-8470569ae600_1@MCPsignal.529.685:0[&&NHX:Sample=rhiztom3:Type=capture:besthit=96.8:bitscore=244.0:capture_class=c__Gammaproteobacteria:capture_domain=d__Bacteria:capture_family=f__Burkholderiaceae:capture_genus=g__Acidovorax:capture_order=o__Burkholderiales:capture_phylum=p__Proteobacteria:capture_species=s__Acidovorax sp006715665:evalue=6.55e-83:gapopen=0.0:heptad=MCP-36H:length=156.0:mismatch=5.0:qcovhsp=100.0:qend=156.0:qstart=1.0:ref_name=RS_GCF_006715665.1_protein.faa_NZ_VFNT01000001.1_1634@PF00015_full_PFAM.323.537:scovhsp=72.9:send=163.0:sstart=8.0])0:0[&&NHX:Sample_counter=rhiztom2--4||rhiztom3--2:Type_counter=capture--6:besthit_avg=96.8:besthit_max=96.8:besthit_min=96.8:besthit_std=0.0:besthit_sum=580.8:bitscore_avg=244.0:bitscore_max=244.0:bitscore_min=244.0:bitscore_std=0.0:bitscore_sum=1464.0:capture_class_counter=c__Gammaproteobacteria--6:capture_domain_counter=d__Bacteria--6:capture_family_counter=f__Burkholderiaceae--6:capture_genus_counter=g__Acidovorax--1||g__Rhizobacter--5:capture_order_counter=o__Burkholderiales--6:capture_phylum_counter=p__Proteobacteria--6:capture_species_counter=s__Acidovorax sp006715665--1||s__Rhizobacter sp000799605--5:evalue_avg=6.55e-83:evalue_max=6.55e-83:evalue_min=6.55e-83:evalue_std=0.0:evalue_sum=3.93e-82:gapopen_avg=0.0:gapopen_max=0.0:gapopen_min=0.0:gapopen_std=0.0:gapopen_sum=0.0:gtdb_class_counter=:gtdb_domain_counter=:gtdb_family_counter=:gtdb_genus_counter=:gtdb_order_counter=:gtdb_phylum_counter=:gtdb_species_counter=:heptad_counter=MCP-36H--6:lbd_counter=:length_avg=156.0:length_max=156.0:length_min=156.0:length_std=0.0:length_sum=936.0:mismatch_avg=5.0:mismatch_max=5.0:mismatch_min=5.0:mismatch_std=0.0:mismatch_sum=30.0:name=N1114539:qcovhsp_avg=100.0:qcovhsp_max=100.0:qcovhsp_min=100.0:qcovhsp_std=0.0:qcovhsp_sum=600.0:qend_avg=156.0:qend_max=156.0:qend_min=156.0:qend_std=0.0:qend_sum=936.0:qstart_avg=1.0:qstart_max=1.0:qstart_min=1.0:qstart_std=0.0:qstart_sum=6.0:ref_name_counter=RS_GCF_006715665.1_protein.faa_NZ_VFNT01000001.1_1634@PF00015_full_PFAM.323.537--6:scovhsp_avg=72.89999999999999:scovhsp_max=72.9:scovhsp_min=72.9:scovhsp_std=1.556721137788958e-14:scovhsp_sum=437.4:send_avg=163.0:send_max=163.0:send_min=163.0:send_std=0.0:send_sum=978.0:sstart_avg=8.0:sstart_max=8.0:sstart_min=8.0:sstart_std=0.0:sstart_sum=48.0],1e3a945f-52bf-4dc2-ae2c-1bf98d9f6f6d_3@MCPsignal.105.261:0[&&NHX:Sample=rhiztom3:Type=capture:besthit=96.8:bitscore=244.0:capture_class=c__Gammaproteobacteria:capture_domain=d__Bacteria:capture_family=f__Burkholderiaceae:capture_genus=g__Rhizobacter:capture_order=o__Burkholderiales:capture_phylum=p__Proteobacteria:capture_species=s__Rhizobacter sp000799605:evalue=6.55e-83:gapopen=0.0:heptad=MCP-36H:length=156.0:mismatch=5.0:qcovhsp=100.0:qend=156.0:qstart=1.0:ref_name=RS_GCF_006715665.1_protein.faa_NZ_VFNT01000001.1_1634@PF00015_full_PFAM.323.537:scovhsp=72.9:send=163.0:sstart=8.0])0:0[&&NHX:Sample_counter=rhiztom2--4||rhiztom3--3:Type_counter=capture--7:besthit_avg=96.79999999999998:besthit_max=96.8:besthit_min=96.8:besthit_std=1.5349477418661813e-14:besthit_sum=677.5999999999999:bitscore_avg=244.0:bitscore_max=244.0:bitscore_min=244.0:bitscore_std=0.0:bitscore_sum=1708.0:capture_class_counter=c__Gammaproteobacteria--7:capture_domain_counter=d__Bacteria--7:capture_family_counter=f__Burkholderiaceae--7:capture_genus_counter=g__Acidovorax--1||g__Rhizobacter--6:capture_order_counter=o__Burkholderiales--7:capture_phylum_counter=p__Proteobacteria--7:capture_species_counter=s__Acidovorax sp006715665--1||s__Rhizobacter sp000799605--6:evalue_avg=6.55e-83:evalue_max=6.55e-83:evalue_min=6.55e-83:evalue_std=0.0:evalue_sum=4.585e-82:gapopen_avg=0.0:gapopen_max=0.0:gapopen_min=0.0:gapopen_std=0.0:gapopen_sum=0.0:gtdb_class_counter=:gtdb_domain_counter=:gtdb_family_counter=:gtdb_genus_counter=:gtdb_order_counter=:gtdb_phylum_counter=:gtdb_species_counter=:heptad_counter=MCP-36H--7:lbd_counter=:length_avg=156.0:length_max=156.0:length_min=156.0:length_std=0.0:length_sum=1092.0:mismatch_avg=5.0:mismatch_max=5.0:mismatch_min=5.0:mismatch_std=0.0:mismatch_sum=35.0:name=N1114541:qcovhsp_avg=100.0:qcovhsp_max=100.0:qcovhsp_min=100.0:qcovhsp_std=0.0:qcovhsp_sum=700.0:qend_avg=156.0:qend_max=156.0:qend_min=156.0:qend_std=0.0:qend_sum=1092.0:qstart_avg=1.0:qstart_max=1.0:qstart_min=1.0:qstart_std=0.0:qstart_sum=7.0:ref_name_counter=RS_GCF_006715665.1_protein.faa_NZ_VFNT01000001.1_1634@PF00015_full_PFAM.323.537--7:scovhsp_avg=72.89999999999999:scovhsp_max=72.9:scovhsp_min=72.9:scovhsp_std=1.5349477418661813e-14:scovhsp_sum=510.29999999999995:send_avg=163.0:send_max=163.0:send_min=163.0:send_std=0.0:send_sum=1141.0:sstart_avg=8.0:sstart_max=8.0:sstart_min=8.0:sstart_std=0.0:sstart_sum=56.0],3e02a715-2726-4d81-beee-72ed6d9ab47d_1@MCPsignal.971.1127:0[&&NHX:Sample=rhiztom3:Type=capture:besthit=96.8:bitscore=244.0:capture_class=c__Gammaproteobacteria:capture_domain=d__Bacteria:capture_family=f__Burkholderiaceae:capture_genus=g__Rhizobacter:capture_order=o__Burkholderiales:capture_phylum=p__Proteobacteria:capture_species=s__Rhizobacter sp000799605:evalue=6.55e-83:gapopen=0.0:heptad=MCP-36H:length=156.0:mismatch=5.0:qcovhsp=100.0:qend=156.0:qstart=1.0:ref_name=RS_GCF_006715665.1_protein.faa_NZ_VFNT01000001.1_1634@PF00015_full_PFAM.323.537:scovhsp=72.9:send=163.0:sstart=8.0])0:0[&&NHX:Sample_counter=rhiztom2--4||rhiztom3--4:Type_counter=capture--8:besthit_avg=96.8:besthit_max=96.8:besthit_min=96.8:besthit_std=0.0:besthit_sum=774.4:bitscore_avg=244.0:bitscore_max=244.0:bitscore_min=244.0:bitscore_std=0.0:bitscore_sum=1952.0:capture_class_counter=c__Gammaproteobacteria--8:capture_domain_counter=d__Bacteria--8:capture_family_counter=f__Burkholderiaceae--8:capture_genus_counter=g__Acidovorax--1||g__Rhizobacter--7:capture_order_counter=o__Burkholderiales--8:capture_phylum_counter=p__Proteobacteria--8:capture_species_counter=s__Acidovorax sp006715665--1||s__Rhizobacter sp000799605--7:evalue_avg=6.55e-83:evalue_max=6.55e-83:evalue_min=6.55e-83:evalue_std=0.0:evalue_sum=5.24e-82:gapopen_avg=0.0:gapopen_max=0.0:gapopen_min=0.0:gapopen_std=0.0:gapopen_sum=0.0:gtdb_class_counter=:gtdb_domain_counter=:gtdb_family_counter=:gtdb_genus_counter=:gtdb_order_counter=:gtdb_phylum_counter=:gtdb_species_counter=:heptad_counter=MCP-36H--8:lbd_counter=:length_avg=156.0:length_max=156.0:length_min=156.0:length_std=0.0:length_sum=1248.0:mismatch_avg=5.0:mismatch_max=5.0:mismatch_min=5.0:mismatch_std=0.0:mismatch_sum=40.0:name=N1114543:qcovhsp_avg=100.0:qcovhsp_max=100.0:qcovhsp_min=100.0:qcovhsp_std=0.0:qcovhsp_sum=800.0:qend_avg=156.0:qend_max=156.0:qend_min=156.0:qend_std=0.0:qend_sum=1248.0:qstart_avg=1.0:qstart_max=1.0:qstart_min=1.0:qstart_std=0.0:qstart_sum=8.0:ref_name_counter=RS_GCF_006715665.1_protein.faa_NZ_VFNT01000001.1_1634@PF00015_full_PFAM.323.537--8:scovhsp_avg=72.9:scovhsp_max=72.9:scovhsp_min=72.9:scovhsp_std=0.0:scovhsp_sum=583.2:send_avg=163.0:send_max=163.0:send_min=163.0:send_std=0.0:send_sum=1304.0:sstart_avg=8.0:sstart_max=8.0:sstart_min=8.0:sstart_std=0.0:sstart_sum=64.0],f49300a4-a42f-41ef-b1d0-ce86e51e46a0_4@MCPsignal.336.492:0[&&NHX:Sample=rhiztom3:Type=capture:besthit=96.8:bitscore=244.0:capture_class=c__Gammaproteobacteria:capture_domain=d__Bacteria:capture_family=f__Burkholderiaceae:capture_genus=g__Rhizobacter:capture_order=o__Burkholderiales:capture_phylum=p__Proteobacteria:capture_species=s__Rhizobacter sp000799605:evalue=6.55e-83:gapopen=0.0:heptad=MCP-36H:length=156.0:mismatch=5.0:qcovhsp=100.0:qend=156.0:qstart=1.0:ref_name=RS_GCF_006715665.1_protein.faa_NZ_VFNT01000001.1_1634@PF00015_full_PFAM.323.537:scovhsp=72.9:send=163.0:sstart=8.0])0:0[&&NHX:Sample_counter=rhiztom2--4||rhiztom3--5:Type_counter=capture--9:besthit_avg=96.8:besthit_max=96.8:besthit_min=96.8:besthit_std=0.0:besthit_sum=871.1999999999999:bitscore_avg=244.0:bitscore_max=244.0:bitscore_min=244.0:bitscore_std=0.0:bitscore_sum=2196.0:capture_class_counter=c__Gammaproteobacteria--9:capture_domain_counter=d__Bacteria--9:capture_family_counter=f__Burkholderiaceae--9:capture_genus_counter=g__Acidovorax--1||g__Rhizobacter--8:capture_order_counter=o__Burkholderiales--9:capture_phylum_counter=p__Proteobacteria--9:capture_species_counter=s__Acidovorax sp006715665--1||s__Rhizobacter sp000799605--8:evalue_avg=6.55e-83:evalue_max=6.55e-83:evalue_min=6.55e-83:evalue_std=0.0:evalue_sum=5.895e-82:gapopen_avg=0.0:gapopen_max=0.0:gapopen_min=0.0:gapopen_std=0.0:gapopen_sum=0.0:gtdb_class_counter=:gtdb_domain_counter=:gtdb_family_counter=:gtdb_genus_counter=:gtdb_order_counter=:gtdb_phylum_counter=:gtdb_species_counter=:heptad_counter=MCP-36H--9:lbd_counter=:length_avg=156.0:length_max=156.0:length_min=156.0:length_std=0.0:length_sum=1404.0:mismatch_avg=5.0:mismatch_max=5.0:mismatch_min=5.0:mismatch_std=0.0:mismatch_sum=45.0:name=N1114545:qcovhsp_avg=100.0:qcovhsp_max=100.0:qcovhsp_min=100.0:qcovhsp_std=0.0:qcovhsp_sum=900.0:qend_avg=156.0:qend_max=156.0:qend_min=156.0:qend_std=0.0:qend_sum=1404.0:qstart_avg=1.0:qstart_max=1.0:qstart_min=1.0:qstart_std=0.0:qstart_sum=9.0:ref_name_counter=RS_GCF_006715665.1_protein.faa_NZ_VFNT01000001.1_1634@PF00015_full_PFAM.323.537--9:scovhsp_avg=72.9:scovhsp_max=72.9:scovhsp_min=72.9:scovhsp_std=0.0:scovhsp_sum=656.1:send_avg=163.0:send_max=163.0:send_min=163.0:send_std=0.0:send_sum=1467.0:sstart_avg=8.0:sstart_max=8.0:sstart_min=8.0:sstart_std=0.0:sstart_sum=72.0],be694a4c-a22e-4773-862a-c33d0b7eb3e1_6@MCPsignal.45.201:0[&&NHX:Sample=rhiztom3:Type=capture:besthit=96.8:bitscore=244.0:capture_class=c__Gammaproteobacteria:capture_domain=d__Bacteria:capture_family=f__Burkholderiaceae:capture_genus=g__Acidovorax:capture_order=o__Burkholderiales:capture_phylum=p__Proteobacteria:capture_species=s__Acidovorax sp006715665:evalue=6.55e-83:gapopen=0.0:heptad=MCP-36H:length=156.0:mismatch=5.0:qcovhsp=100.0:qend=156.0:qstart=1.0:ref_name=RS_GCF_006715665.1_protein.faa_NZ_VFNT01000001.1_1634@PF00015_full_PFAM.323.537:scovhsp=72.9:send=163.0:sstart=8.0])0:0[&&NHX:Sample_counter=rhiztom2--4||rhiztom3--6:Type_counter=capture--10:besthit_avg=96.79999999999998:besthit_max=96.8:besthit_min=96.8:besthit_std=1.4979556132593925e-14:besthit_sum=967.9999999999999:bitscore_avg=244.0:bitscore_max=244.0:bitscore_min=244.0:bitscore_std=0.0:bitscore_sum=2440.0:capture_class_counter=c__Gammaproteobacteria--10:capture_domain_counter=d__Bacteria--10:capture_family_counter=f__Burkholderiaceae--10:capture_genus_counter=g__Acidovorax--2||g__Rhizobacter--8:capture_order_counter=o__Burkholderiales--10:capture_phylum_counter=p__Proteobacteria--10:capture_species_counter=s__Acidovorax sp006715665--2||s__Rhizobacter sp000799605--8:evalue_avg=6.549999999999999e-83:evalue_max=6.55e-83:evalue_min=6.55e-83:evalue_std=7.710812785719622e-99:evalue_sum=6.55e-82:gapopen_avg=0.0:gapopen_max=0.0:gapopen_min=0.0:gapopen_std=0.0:gapopen_sum=0.0:gtdb_class_counter=:gtdb_domain_counter=:gtdb_family_counter=:gtdb_genus_counter=:gtdb_order_counter=:gtdb_phylum_counter=:gtdb_species_counter=:heptad_counter=MCP-36H--10:lbd_counter=:length_avg=156.0:length_max=156.0:length_min=156.0:length_std=0.0:length_sum=1560.0:mismatch_avg=5.0:mismatch_max=5.0:mismatch_min=5.0:mismatch_std=0.0:mismatch_sum=50.0:name=N1114547:qcovhsp_avg=100.0:qcovhsp_max=100.0:qcovhsp_min=100.0:qcovhsp_std=0.0:qcovhsp_sum=1000.0:qend_avg=156.0:qend_max=156.0:qend_min=156.0:qend_std=0.0:qend_sum=1560.0:qstart_avg=1.0:qstart_max=1.0:qstart_min=1.0:qstart_std=0.0:qstart_sum=10.0:ref_name_counter=RS_GCF_006715665.1_protein.faa_NZ_VFNT01000001.1_1634@PF00015_full_PFAM.323.537--10:scovhsp_avg=72.9:scovhsp_max=72.9:scovhsp_min=72.9:scovhsp_std=0.0:scovhsp_sum=729.0:send_avg=163.0:send_max=163.0:send_min=163.0:send_std=0.0:send_sum=1630.0:sstart_avg=8.0:sstart_max=8.0:sstart_min=8.0:sstart_std=0.0:sstart_sum=80.0],29c53ed2-7a5f-422c-a3d7-2ae6a7b97e37_3@MCPsignal.43.199:0[&&NHX:Sample=rhiztom3:Type=capture:besthit=96.8:bitscore=244.0:capture_class=c__Gammaproteobacteria:capture_domain=d__Bacteria:capture_family=f__Burkholderiaceae:capture_genus=g__Rhizobacter:capture_order=o__Burkholderiales:capture_phylum=p__Proteobacteria:capture_species=s__Rhizobacter sp000799605:evalue=6.55e-83:gapopen=0.0:heptad=MCP-36H:length=156.0:mismatch=5.0:qcovhsp=100.0:qend=156.0:qstart=1.0:ref_name=RS_GCF_006715665.1_protein.faa_NZ_VFNT01000001.1_1634@PF00015_full_PFAM.323.537:scovhsp=72.9:send=163.0:sstart=8.0])0:0[&&NHX:Sample_counter=rhiztom2--4||rhiztom3--7:Type_counter=capture--11:besthit_avg=96.8:besthit_max=96.8:besthit_min=96.8:besthit_std=0.0:besthit_sum=1064.8:bitscore_avg=244.0:bitscore_max=244.0:bitscore_min=244.0:bitscore_std=0.0:bitscore_sum=2684.0:capture_class_counter=c__Gammaproteobacteria--11:capture_domain_counter=d__Bacteria--11:capture_family_counter=f__Burkholderiaceae--11:capture_genus_counter=g__Acidovorax--2||g__Rhizobacter--9:capture_order_counter=o__Burkholderiales--11:capture_phylum_counter=p__Proteobacteria--11:capture_species_counter=s__Acidovorax sp006715665--2||s__Rhizobacter sp000799605--9:evalue_avg=6.549999999999999e-83:evalue_max=6.55e-83:evalue_min=6.55e-83:evalue_std=7.672161851672123e-99:evalue_sum=7.204999999999999e-82:gapopen_avg=0.0:gapopen_max=0.0:gapopen_min=0.0:gapopen_std=0.0:gapopen_sum=0.0:gtdb_class_counter=:gtdb_domain_counter=:gtdb_family_counter=:gtdb_genus_counter=:gtdb_order_counter=:gtdb_phylum_counter=:gtdb_species_counter=:heptad_counter=MCP-36H--11:lbd_counter=:length_avg=156.0:length_max=156.0:length_min=156.0:length_std=0.0:length_sum=1716.0:mismatch_avg=5.0:mismatch_max=5.0:mismatch_min=5.0:mismatch_std=0.0:mismatch_sum=55.0:name=N1114549:qcovhsp_avg=100.0:qcovhsp_max=100.0:qcovhsp_min=100.0:qcovhsp_std=0.0:qcovhsp_sum=1100.0:qend_avg=156.0:qend_max=156.0:qend_min=156.0:qend_std=0.0:qend_sum=1716.0:qstart_avg=1.0:qstart_max=1.0:qstart_min=1.0:qstart_std=0.0:qstart_sum=11.0:ref_name_counter=RS_GCF_006715665.1_protein.faa_NZ_VFNT01000001.1_1634@PF00015_full_PFAM.323.537--11:scovhsp_avg=72.89999999999999:scovhsp_max=72.9:scovhsp_min=72.9:scovhsp_std=1.4904470165364382e-14:scovhsp_sum=801.9:send_avg=163.0:send_max=163.0:send_min=163.0:send_std=0.0:send_sum=1793.0:sstart_avg=8.0:sstart_max=8.0:sstart_min=8.0:sstart_std=0.0:sstart_sum=88.0],64902b87-a109-4101-849a-388f5809b2c8_3@MCPsignal.176.332:0[&&NHX:Sample=rhiztom3:Type=capture:besthit=96.8:bitscore=244.0:capture_class=c__Gammaproteobacteria:capture_domain=d__Bacteria:capture_family=f__Burkholderiaceae:capture_genus=g__Rhizobacter:capture_order=o__Burkholderiales:capture_phylum=p__Proteobacteria:capture_species=s__Rhizobacter sp000799605:evalue=6.55e-83:gapopen=0.0:heptad=MCP-36H:length=156.0:mismatch=5.0:qcovhsp=100.0:qend=156.0:qstart=1.0:ref_name=RS_GCF_006715665.1_protein.faa_NZ_VFNT01000001.1_1634@PF00015_full_PFAM.323.537:scovhsp=72.9:send=163.0:sstart=8.0])0:0[&&NHX:Sample_counter=rhiztom2--4||rhiztom3--8:Type_counter=capture--12:besthit_avg=96.8:besthit_max=96.8:besthit_min=96.8:besthit_std=0.0:besthit_sum=1161.6:bitscore_avg=244.0:bitscore_max=244.0:bitscore_min=244.0:bitscore_std=0.0:bitscore_sum=2928.0:capture_class_counter=c__Gammaproteobacteria--12:capture_domain_counter=d__Bacteria--12:capture_family_counter=f__Burkholderiaceae--12:capture_genus_counter=g__Acidovorax--2||g__Rhizobacter--10:capture_order_counter=o__Burkholderiales--12:capture_phylum_counter=p__Proteobacteria--12:capture_species_counter=s__Acidovorax sp006715665--2||s__Rhizobacter sp000799605--10:evalue_avg=6.5499999999999985e-83:evalue_max=6.55e-83:evalue_min=6.55e-83:evalue_std=1.528078585815064e-98:evalue_sum=7.859999999999998e-82:gapopen_avg=0.0:gapopen_max=0.0:gapopen_min=0.0:gapopen_std=0.0:gapopen_sum=0.0:gtdb_class_counter=:gtdb_domain_counter=:gtdb_family_counter=:gtdb_genus_counter=:gtdb_order_counter=:gtdb_phylum_counter=:gtdb_species_counter=:heptad_counter=MCP-36H--12:lbd_counter=:length_avg=156.0:length_max=156.0:length_min=156.0:length_std=0.0:length_sum=1872.0:mismatch_avg=5.0:mismatch_max=5.0:mismatch_min=5.0:mismatch_std=0.0:mismatch_sum=60.0:name=N1114551:qcovhsp_avg=100.0:qcovhsp_max=100.0:qcovhsp_min=100.0:qcovhsp_std=0.0:qcovhsp_sum=1200.0:qend_avg=156.0:qend_max=156.0:qend_min=156.0:qend_std=0.0:qend_sum=1872.0:qstart_avg=1.0:qstart_max=1.0:qstart_min=1.0:qstart_std=0.0:qstart_sum=12.0:ref_name_counter=RS_GCF_006715665.1_protein.faa_NZ_VFNT01000001.1_1634@PF00015_full_PFAM.323.537--12:scovhsp_avg=72.89999999999999:scovhsp_max=72.9:scovhsp_min=72.9:scovhsp_std=1.4842753667696044e-14:scovhsp_sum=874.8:send_avg=163.0:send_max=163.0:send_min=163.0:send_std=0.0:send_sum=1956.0:sstart_avg=8.0:sstart_max=8.0:sstart_min=8.0:sstart_std=0.0:sstart_sum=96.0],deaf7957-44cf-4372-8525-89c026a09908_6@MCPsignal.418.574:0[&&NHX:Sample=rhiztom3:Type=capture:besthit=96.8:bitscore=244.0:capture_class=c__Gammaproteobacteria:capture_domain=d__Bacteria:capture_family=f__Burkholderiaceae:capture_genus=g__Rhizobacter:capture_order=o__Burkholderiales:capture_phylum=p__Proteobacteria:capture_species=s__Rhizobacter sp000799605:evalue=6.55e-83:gapopen=0.0:heptad=MCP-36H:length=156.0:mismatch=5.0:qcovhsp=100.0:qend=156.0:qstart=1.0:ref_name=RS_GCF_006715665.1_protein.faa_NZ_VFNT01000001.1_1634@PF00015_full_PFAM.323.537:scovhsp=72.9:send=163.0:sstart=8.0])0:0[&&NHX:Sample_counter=rhiztom2--4||rhiztom3--9:Type_counter=capture--13:besthit_avg=96.79999999999998:besthit_max=96.8:besthit_min=96.8:besthit_std=1.479112654199449e-14:besthit_sum=1258.3999999999999:bitscore_avg=244.0:bitscore_max=244.0:bitscore_min=244.0:bitscore_std=0.0:bitscore_sum=3172.0:capture_class_counter=c__Gammaproteobacteria--13:capture_domain_counter=d__Bacteria--13:capture_family_counter=f__Burkholderiaceae--13:capture_genus_counter=g__Acidovorax--2||g__Rhizobacter--11:capture_order_counter=o__Burkholderiales--13:capture_phylum_counter=p__Proteobacteria--13:capture_species_counter=s__Acidovorax sp006715665--2||s__Rhizobacter sp000799605--11:evalue_avg=6.5499999999999985e-83:evalue_max=6.55e-83:evalue_min=6.55e-83:evalue_std=1.522763513760515e-98:evalue_sum=8.514999999999998e-82:gapopen_avg=0.0:gapopen_max=0.0:gapopen_min=0.0:gapopen_std=0.0:gapopen_sum=0.0:gtdb_class_counter=:gtdb_domain_counter=:gtdb_family_counter=:gtdb_genus_counter=:gtdb_order_counter=:gtdb_phylum_counter=:gtdb_species_counter=:heptad_counter=MCP-36H--13:lbd_counter=:length_avg=156.0:length_max=156.0:length_min=156.0:length_std=0.0:length_sum=2028.0:mismatch_avg=5.0:mismatch_max=5.0:mismatch_min=5.0:mismatch_std=0.0:mismatch_sum=65.0:name=N1114553:qcovhsp_avg=100.0:qcovhsp_max=100.0:qcovhsp_min=100.0:qcovhsp_std=0.0:qcovhsp_sum=1300.0:qend_avg=156.0:qend_max=156.0:qend_min=156.0:qend_std=0.0:qend_sum=2028.0:qstart_avg=1.0:qstart_max=1.0:qstart_min=1.0:qstart_std=0.0:qstart_sum=13.0:ref_name_counter=RS_GCF_006715665.1_protein.faa_NZ_VFNT01000001.1_1634@PF00015_full_PFAM.323.537--13:scovhsp_avg=72.89999999999999:scovhsp_max=72.9:scovhsp_min=72.9:scovhsp_std=1.479112654199449e-14:scovhsp_sum=947.6999999999999:send_avg=163.0:send_max=163.0:send_min=163.0:send_std=0.0:send_sum=2119.0:sstart_avg=8.0:sstart_max=8.0:sstart_min=8.0:sstart_std=0.0:sstart_sum=104.0],cd64cffc-4c38-4664-8385-01afbeafba38_5@MCPsignal.46.202:0[&&NHX:Sample=rhiztom3:Type=capture:besthit=96.8:bitscore=244.0:capture_class=c__Gammaproteobacteria:capture_domain=d__Bacteria:capture_family=f__Burkholderiaceae:capture_genus=g__Rhizobacter:capture_order=o__Burkholderiales:capture_phylum=p__Proteobacteria:capture_species=s__Rhizobacter sp000799605:evalue=6.55e-83:gapopen=0.0:heptad=MCP-36H:length=156.0:mismatch=5.0:qcovhsp=100.0:qend=156.0:qstart=1.0:ref_name=RS_GCF_006715665.1_protein.faa_NZ_VFNT01000001.1_1634@PF00015_full_PFAM.323.537:scovhsp=72.9:send=163.0:sstart=8.0])0:0[&&NHX:Sample_counter=rhiztom2--4||rhiztom3--10:Type_counter=capture--14:besthit_avg=96.79999999999998:besthit_max=96.8:besthit_min=96.8:besthit_std=1.4747300885539142e-14:besthit_sum=1355.1999999999998:bitscore_avg=244.0:bitscore_max=244.0:bitscore_min=244.0:bitscore_std=0.0:bitscore_sum=3416.0:capture_class_counter=c__Gammaproteobacteria--14:capture_domain_counter=d__Bacteria--14:capture_family_counter=f__Burkholderiaceae--14:capture_genus_counter=g__Acidovorax--2||g__Rhizobacter--12:capture_order_counter=o__Burkholderiales--14:capture_phylum_counter=p__Proteobacteria--14:capture_species_counter=s__Acidovorax sp006715665--2||s__Rhizobacter sp000799605--12:evalue_avg=6.5499999999999985e-83:evalue_max=6.55e-83:evalue_min=6.55e-83:evalue_std=1.518251611950512e-98:evalue_sum=9.169999999999997e-82:gapopen_avg=0.0:gapopen_max=0.0:gapopen_min=0.0:gapopen_std=0.0:gapopen_sum=0.0:gtdb_class_counter=:gtdb_domain_counter=:gtdb_family_counter=:gtdb_genus_counter=:gtdb_order_counter=:gtdb_phylum_counter=:gtdb_species_counter=:heptad_counter=MCP-36H--14:lbd_counter=:length_avg=156.0:length_max=156.0:length_min=156.0:length_std=0.0:length_sum=2184.0:mismatch_avg=5.0:mismatch_max=5.0:mismatch_min=5.0:mismatch_std=0.0:mismatch_sum=70.0:name=N1114555:qcovhsp_avg=100.0:qcovhsp_max=100.0:qcovhsp_min=100.0:qcovhsp_std=0.0:qcovhsp_sum=1400.0:qend_avg=156.0:qend_max=156.0:qend_min=156.0:qend_std=0.0:qend_sum=2184.0:qstart_avg=1.0:qstart_max=1.0:qstart_min=1.0:qstart_std=0.0:qstart_sum=14.0:ref_name_counter=RS_GCF_006715665.1_protein.faa_NZ_VFNT01000001.1_1634@PF00015_full_PFAM.323.537--14:scovhsp_avg=72.89999999999999:scovhsp_max=72.9:scovhsp_min=72.9:scovhsp_std=1.4747300885539142e-14:scovhsp_sum=1020.5999999999999:send_avg=163.0:send_max=163.0:send_min=163.0:send_std=0.0:send_sum=2282.0:sstart_avg=8.0:sstart_max=8.0:sstart_min=8.0:sstart_std=0.0:sstart_sum=112.0],92e04440-8e09-4202-947b-75241d450bb1_6@MCPsignal.151.307:0[&&NHX:Sample=rhiztom3:Type=capture:besthit=96.8:bitscore=244.0:capture_class=c__Gammaproteobacteria:capture_domain=d__Bacteria:capture_family=f__Burkholderiaceae:capture_genus=g__Rhizobacter:capture_order=o__Burkholderiales:capture_phylum=p__Proteobacteria:capture_species=s__Rhizobacter sp000799605:evalue=6.55e-83:gapopen=0.0:heptad=MCP-36H:length=156.0:mismatch=5.0:qcovhsp=100.0:qend=156.0:qstart=1.0:ref_name=RS_GCF_006715665.1_protein.faa_NZ_VFNT01000001.1_1634@PF00015_full_PFAM.323.537:scovhsp=72.9:send=163.0:sstart=8.0])0:0[&&NHX:Sample_counter=rhiztom2--4||rhiztom3--11:Type_counter=capture--15:besthit_avg=96.79999999999998:besthit_max=96.8:besthit_min=96.8:besthit_std=1.4709632111668204e-14:besthit_sum=1451.9999999999998:bitscore_avg=244.0:bitscore_max=244.0:bitscore_min=244.0:bitscore_std=0.0:bitscore_sum=3660.0:capture_class_counter=c__Gammaproteobacteria--15:capture_domain_counter=d__Bacteria--15:capture_family_counter=f__Burkholderiaceae--15:capture_genus_counter=g__Acidovorax--2||g__Rhizobacter--13:capture_order_counter=o__Burkholderiales--15:capture_phylum_counter=p__Proteobacteria--15:capture_species_counter=s__Acidovorax sp006715665--2||s__Rhizobacter sp000799605--13:evalue_avg=6.549999999999998e-83:evalue_max=6.55e-83:evalue_min=6.55e-83:evalue_std=2.2715603524410086e-98:evalue_sum=9.824999999999997e-82:gapopen_avg=0.0:gapopen_max=0.0:gapopen_min=0.0:gapopen_std=0.0:gapopen_sum=0.0:gtdb_class_counter=:gtdb_domain_counter=:gtdb_family_counter=:gtdb_genus_counter=:gtdb_order_counter=:gtdb_phylum_counter=:gtdb_species_counter=:heptad_counter=MCP-36H--15:lbd_counter=:length_avg=156.0:length_max=156.0:length_min=156.0:length_std=0.0:length_sum=2340.0:mismatch_avg=5.0:mismatch_max=5.0:mismatch_min=5.0:mismatch_std=0.0:mismatch_sum=75.0:name=N1114557:qcovhsp_avg=100.0:qcovhsp_max=100.0:qcovhsp_min=100.0:qcovhsp_std=0.0:qcovhsp_sum=1500.0:qend_avg=156.0:qend_max=156.0:qend_min=156.0:qend_std=0.0:qend_sum=2340.0:qstart_avg=1.0:qstart_max=1.0:qstart_min=1.0:qstart_std=0.0:qstart_sum=15.0:ref_name_counter=RS_GCF_006715665.1_protein.faa_NZ_VFNT01000001.1_1634@PF00015_full_PFAM.323.537--15:scovhsp_avg=72.9:scovhsp_max=72.9:scovhsp_min=72.9:scovhsp_std=0.0:scovhsp_sum=1093.5:send_avg=163.0:send_max=163.0:send_min=163.0:send_std=0.0:send_sum=2445.0:sstart_avg=8.0:sstart_max=8.0:sstart_min=8.0:sstart_std=0.0:sstart_sum=120.0],9e28c220-d11c-4ffc-9d69-da36f68d0697_5@MCPsignal.157.313:0[&&NHX:Sample=rhiztom3:Type=capture:besthit=96.8:bitscore=244.0:capture_class=c__Gammaproteobacteria:capture_domain=d__Bacteria:capture_family=f__Burkholderiaceae:capture_genus=g__Rhizobacter:capture_order=o__Burkholderiales:capture_phylum=p__Proteobacteria:capture_species=s__Rhizobacter sp000799605:evalue=6.55e-83:gapopen=0.0:heptad=MCP-36H:length=156.0:mismatch=5.0:qcovhsp=100.0:qend=156.0:qstart=1.0:ref_name=RS_GCF_006715665.1_protein.faa_NZ_VFNT01000001.1_1634@PF00015_full_PFAM.323.537:scovhsp=72.9:send=163.0:sstart=8.0])0:0[&&NHX:Sample_counter=rhiztom2--4||rhiztom3--12:Type_counter=capture--16:besthit_avg=96.8:besthit_max=96.8:besthit_min=96.8:besthit_std=0.0:besthit_sum=1548.8:bitscore_avg=244.0:bitscore_max=244.0:bitscore_min=244.0:bitscore_std=0.0:bitscore_sum=3904.0:capture_class_counter=c__Gammaproteobacteria--16:capture_domain_counter=d__Bacteria--16:capture_family_counter=f__Burkholderiaceae--16:capture_genus_counter=g__Acidovorax--2||g__Rhizobacter--14:capture_order_counter=o__Burkholderiales--16:capture_phylum_counter=p__Proteobacteria--16:capture_species_counter=s__Acidovorax sp006715665--2||s__Rhizobacter sp000799605--14:evalue_avg=6.55e-83:evalue_max=6.55e-83:evalue_min=6.55e-83:evalue_std=0.0:evalue_sum=1.048e-81:gapopen_avg=0.0:gapopen_max=0.0:gapopen_min=0.0:gapopen_std=0.0:gapopen_sum=0.0:gtdb_class_counter=:gtdb_domain_counter=:gtdb_family_counter=:gtdb_genus_counter=:gtdb_order_counter=:gtdb_phylum_counter=:gtdb_species_counter=:heptad_counter=MCP-36H--16:lbd_counter=:length_avg=156.0:length_max=156.0:length_min=156.0:length_std=0.0:length_sum=2496.0:mismatch_avg=5.0:mismatch_max=5.0:mismatch_min=5.0:mismatch_std=0.0:mismatch_sum=80.0:name=N1114559:qcovhsp_avg=100.0:qcovhsp_max=100.0:qcovhsp_min=100.0:qcovhsp_std=0.0:qcovhsp_sum=1600.0:qend_avg=156.0:qend_max=156.0:qend_min=156.0:qend_std=0.0:qend_sum=2496.0:qstart_avg=1.0:qstart_max=1.0:qstart_min=1.0:qstart_std=0.0:qstart_sum=16.0:ref_name_counter=RS_GCF_006715665.1_protein.faa_NZ_VFNT01000001.1_1634@PF00015_full_PFAM.323.537--16:scovhsp_avg=72.9:scovhsp_max=72.9:scovhsp_min=72.9:scovhsp_std=0.0:scovhsp_sum=1166.4:send_avg=163.0:send_max=163.0:send_min=163.0:send_std=0.0:send_sum=2608.0:sstart_avg=8.0:sstart_max=8.0:sstart_min=8.0:sstart_std=0.0:sstart_sum=128.0],0627d7ff-b966-5914-94b3-7bd313398b9a_5@MCPsignal.107.263:0[&&NHX:Sample=rhiztom3:Type=capture:besthit=96.8:bitscore=244.0:capture_class=c__Gammaproteobacteria:capture_domain=d__Bacteria:capture_family=f__Burkholderiaceae:capture_genus=g__Rhizobacter:capture_order=o__Burkholderiales:capture_phylum=p__Proteobacteria:capture_species=s__Rhizobacter sp000799605:evalue=6.55e-83:gapopen=0.0:heptad=MCP-36H:length=156.0:mismatch=5.0:qcovhsp=100.0:qend=156.0:qstart=1.0:ref_name=RS_GCF_006715665.1_protein.faa_NZ_VFNT01000001.1_1634@PF00015_full_PFAM.323.537:scovhsp=72.9:send=163.0:sstart=8.0])0:0[&&NHX:Sample_counter=rhiztom2--4||rhiztom3--13:Type_counter=capture--17:besthit_avg=96.8:besthit_max=96.8:besthit_min=96.8:besthit_std=0.0:besthit_sum=1645.6:bitscore_avg=244.0:bitscore_max=244.0:bitscore_min=244.0:bitscore_std=0.0:bitscore_sum=4148.0:capture_class_counter=c__Gammaproteobacteria--17:capture_domain_counter=d__Bacteria--17:capture_family_counter=f__Burkholderiaceae--17:capture_genus_counter=g__Acidovorax--2||g__Rhizobacter--15:capture_order_counter=o__Burkholderiales--17:capture_phylum_counter=p__Proteobacteria--17:capture_species_counter=s__Acidovorax sp006715665--2||s__Rhizobacter sp000799605--15:evalue_avg=6.550000000000001e-83:evalue_max=6.55e-83:evalue_min=6.55e-83:evalue_std=7.540252388809604e-99:evalue_sum=1.1135e-81:gapopen_avg=0.0:gapopen_max=0.0:gapopen_min=0.0:gapopen_std=0.0:gapopen_sum=0.0:gtdb_class_counter=:gtdb_domain_counter=:gtdb_family_counter=:gtdb_genus_counter=:gtdb_order_counter=:gtdb_phylum_counter=:gtdb_species_counter=:heptad_counter=MCP-36H--17:lbd_counter=:length_avg=156.0:length_max=156.0:length_min=156.0:length_std=0.0:length_sum=2652.0:mismatch_avg=5.0:mismatch_max=5.0:mismatch_min=5.0:mismatch_std=0.0:mismatch_sum=85.0:name=N1114561:qcovhsp_avg=100.0:qcovhsp_max=100.0:qcovhsp_min=100.0:qcovhsp_std=0.0:qcovhsp_sum=1700.0:qend_avg=156.0:qend_max=156.0:qend_min=156.0:qend_std=0.0:qend_sum=2652.0:qstart_avg=1.0:qstart_max=1.0:qstart_min=1.0:qstart_std=0.0:qstart_sum=17.0:ref_name_counter=RS_GCF_006715665.1_protein.faa_NZ_VFNT01000001.1_1634@PF00015_full_PFAM.323.537--17:scovhsp_avg=72.9:scovhsp_max=72.9:scovhsp_min=72.9:scovhsp_std=0.0:scovhsp_sum=1239.3000000000002:send_avg=163.0:send_max=163.0:send_min=163.0:send_std=0.0:send_sum=2771.0:sstart_avg=8.0:sstart_max=8.0:sstart_min=8.0:sstart_std=0.0:sstart_sum=136.0],8c52f5de-fd5d-4a6a-887a-9b6c037e6fbb_1@MCPsignal.86.242:0[&&NHX:Sample=rhiztom3:Type=capture:besthit=96.8:bitscore=244.0:capture_class=c__Gammaproteobacteria:capture_domain=d__Bacteria:capture_family=f__Burkholderiaceae:capture_genus=g__Rhizobacter:capture_order=o__Burkholderiales:capture_phylum=p__Proteobacteria:capture_species=s__Rhizobacter sp000799605:evalue=6.55e-83:gapopen=0.0:heptad=MCP-36H:length=156.0:mismatch=5.0:qcovhsp=100.0:qend=156.0:qstart=1.0:ref_name=RS_GCF_006715665.1_protein.faa_NZ_VFNT01000001.1_1634@PF00015_full_PFAM.323.537:scovhsp=72.9:send=163.0:sstart=8.0]):5e-09[&&NHX:Sample_counter=rhiztom2--4||rhiztom3--14:Type_counter=capture--18:besthit_avg=96.8:besthit_max=96.8:besthit_min=96.8:besthit_std=0.0:besthit_sum=1742.3999999999999:bitscore_avg=244.0:bitscore_max=244.0:bitscore_min=244.0:bitscore_std=0.0:bitscore_sum=4392.0:capture_class_counter=c__Gammaproteobacteria--18:capture_domain_counter=d__Bacteria--18:capture_family_counter=f__Burkholderiaceae--18:capture_genus_counter=g__Acidovorax--2||g__Rhizobacter--16:capture_order_counter=o__Burkholderiales--18:capture_phylum_counter=p__Proteobacteria--18:capture_species_counter=s__Acidovorax sp006715665--2||s__Rhizobacter sp000799605--16:evalue_avg=6.55e-83:evalue_max=6.55e-83:evalue_min=6.55e-83:evalue_std=0.0:evalue_sum=1.179e-81:gapopen_avg=0.0:gapopen_max=0.0:gapopen_min=0.0:gapopen_std=0.0:gapopen_sum=0.0:gtdb_class_counter=:gtdb_domain_counter=:gtdb_family_counter=:gtdb_genus_counter=:gtdb_order_counter=:gtdb_phylum_counter=:gtdb_species_counter=:heptad_counter=MCP-36H--18:lbd_counter=:length_avg=156.0:length_max=156.0:length_min=156.0:length_std=0.0:length_sum=2808.0:mismatch_avg=5.0:mismatch_max=5.0:mismatch_min=5.0:mismatch_std=0.0:mismatch_sum=90.0:name=N1114563:qcovhsp_avg=100.0:qcovhsp_max=100.0:qcovhsp_min=100.0:qcovhsp_std=0.0:qcovhsp_sum=1800.0:qend_avg=156.0:qend_max=156.0:qend_min=156.0:qend_std=0.0:qend_sum=2808.0:qstart_avg=1.0:qstart_max=1.0:qstart_min=1.0:qstart_std=0.0:qstart_sum=18.0:ref_name_counter=RS_GCF_006715665.1_protein.faa_NZ_VFNT01000001.1_1634@PF00015_full_PFAM.323.537--18:scovhsp_avg=72.90000000000002:scovhsp_max=72.9:scovhsp_min=72.9:scovhsp_std=1.4622848863937366e-14:scovhsp_sum=1312.2000000000003:send_avg=163.0:send_max=163.0:send_min=163.0:send_std=0.0:send_sum=2934.0:sstart_avg=8.0:sstart_max=8.0:sstart_min=8.0:sstart_std=0.0:sstart_sum=144.0])0:5e-09[&&NHX:Sample_counter=rhiztom1--1||rhiztom2--4||rhiztom3--15:Type_counter=capture--20:besthit_avg=96.8:besthit_max=96.8:besthit_min=96.8:besthit_std=0.0:besthit_sum=1742.3999999999999:bitscore_avg=244.0:bitscore_max=244.0:bitscore_min=244.0:bitscore_std=0.0:bitscore_sum=4392.0:capture_class_counter=c__Gammaproteobacteria--20:capture_domain_counter=d__Bacteria--20:capture_family_counter=f__Burkholderiaceae--19||f__Casimicrobiaceae--1:capture_genus_counter=g__Acidovorax--2||g__CAIWHR01--1||g__Hylemonella--1||g__Rhizobacter--16:capture_order_counter=o__Burkholderiales--20:capture_phylum_counter=p__Proteobacteria--20:capture_species_counter=s__Acidovorax sp006715665--2||s__CAIWHR01 sp903912485--1||s__Hylemonella sp003500955--1||s__Rhizobacter sp000799605--16:evalue_avg=6.55e-83:evalue_max=6.55e-83:evalue_min=6.55e-83:evalue_std=0.0:evalue_sum=1.179e-81:gapopen_avg=0.0:gapopen_max=0.0:gapopen_min=0.0:gapopen_std=0.0:gapopen_sum=0.0:gtdb_class_counter=:gtdb_domain_counter=:gtdb_family_counter=:gtdb_genus_counter=:gtdb_order_counter=:gtdb_phylum_counter=:gtdb_species_counter=:heptad_counter=MCP-36H--20:lbd_counter=:length_avg=156.0:length_max=156.0:length_min=156.0:length_std=0.0:length_sum=2808.0:mismatch_avg=5.0:mismatch_max=5.0:mismatch_min=5.0:mismatch_std=0.0:mismatch_sum=90.0:name=N1114564:qcovhsp_avg=100.0:qcovhsp_max=100.0:qcovhsp_min=100.0:qcovhsp_std=0.0:qcovhsp_sum=1800.0:qend_avg=156.0:qend_max=156.0:qend_min=156.0:qend_std=0.0:qend_sum=2808.0:qstart_avg=1.0:qstart_max=1.0:qstart_min=1.0:qstart_std=0.0:qstart_sum=18.0:ref_name_counter=RS_GCF_006715665.1_protein.faa_NZ_VFNT01000001.1_1634@PF00015_full_PFAM.323.537--18:scovhsp_avg=72.90000000000002:scovhsp_max=72.9:scovhsp_min=72.9:scovhsp_std=1.4622848863937366e-14:scovhsp_sum=1312.2000000000003:send_avg=163.0:send_max=163.0:send_min=163.0:send_std=0.0:send_sum=2934.0:sstart_avg=8.0:sstart_max=8.0:sstart_min=8.0:sstart_std=0.0:sstart_sum=144.0])0:5e-09[&&NHX:Sample_counter=rhiztom1--1||rhiztom2--4||rhiztom3--16:Type_counter=capture--21:besthit_avg=96.76842105263157:besthit_max=96.8:besthit_min=96.2:besthit_std=0.13764944032233575:besthit_sum=1838.5999999999997:bitscore_avg=243.94736842105263:bitscore_max=244.0:bitscore_min=243.0:bitscore_std=0.2294157338705618:bitscore_sum=4635.0:capture_class_counter=c__Gammaproteobacteria--21:capture_domain_counter=d__Bacteria--21:capture_family_counter=f__Burkholderiaceae--20||f__Casimicrobiaceae--1:capture_genus_counter=g__Acidovorax--3||g__CAIWHR01--1||g__Hylemonella--1||g__Rhizobacter--16:capture_order_counter=o__Burkholderiales--21:capture_phylum_counter=p__Proteobacteria--21:capture_species_counter=s__Acidovorax sp006715665--3||s__CAIWHR01 sp903912485--1||s__Hylemonella sp003500955--1||s__Rhizobacter sp000799605--16:evalue_avg=7.189473684210525e-83:evalue_max=1.87e-82:evalue_min=6.55e-83:evalue_std=2.787401166527325e-83:evalue_sum=1.366e-81:gapopen_avg=0.0:gapopen_max=0.0:gapopen_min=0.0:gapopen_std=0.0:gapopen_sum=0.0:gtdb_class_counter=:gtdb_domain_counter=:gtdb_family_counter=:gtdb_genus_counter=:gtdb_order_counter=:gtdb_phylum_counter=:gtdb_species_counter=:heptad_counter=MCP-36H--21:lbd_counter=:length_avg=156.0:length_max=156.0:length_min=156.0:length_std=0.0:length_sum=2964.0:mismatch_avg=5.052631578947368:mismatch_max=6.0:mismatch_min=5.0:mismatch_std=0.22941573387056177:mismatch_sum=96.0:name=N1114565:qcovhsp_avg=100.0:qcovhsp_max=100.0:qcovhsp_min=100.0:qcovhsp_std=0.0:qcovhsp_sum=1900.0:qend_avg=156.0:qend_max=156.0:qend_min=156.0:qend_std=0.0:qend_sum=2964.0:qstart_avg=1.0:qstart_max=1.0:qstart_min=1.0:qstart_std=0.0:qstart_sum=19.0:ref_name_counter=RS_GCF_006715665.1_protein.faa_NZ_VFNT01000001.1_1634@PF00015_full_PFAM.323.537--19:scovhsp_avg=72.90000000000002:scovhsp_max=72.9:scovhsp_min=72.9:scovhsp_std=1.460026530009149e-14:scovhsp_sum=1385.1000000000004:send_avg=163.0:send_max=163.0:send_min=163.0:send_std=0.0:send_sum=3097.0:sstart_avg=8.0:sstart_max=8.0:sstart_min=8.0:sstart_std=0.0:sstart_sum=152.0])0:5e-09[&&NHX:Sample_counter=rhiztom1--1||rhiztom2--4||rhiztom3--17:Type_counter=capture--22:besthit_avg=96.785:besthit_max=97.1:besthit_min=96.2:besthit_std=0.1531253356602107:besthit_sum=1935.6999999999998:bitscore_avg=242.55:bitscore_max=244.0:bitscore_min=216.0:bitscore_std=6.253209702140762:bitscore_sum=4851.0:capture_class_counter=c__Gammaproteobacteria--22:capture_domain_counter=d__Bacteria--22:capture_family_counter=f__Burkholderiaceae--21||f__Casimicrobiaceae--1:capture_genus_counter=g__Acidovorax--3||g__CAIWHR01--1||g__Hylemonella--1||g__Rhizobacter--17:capture_order_counter=o__Burkholderiales--22:capture_phylum_counter=p__Proteobacteria--22:capture_species_counter=s__Acidovorax sp006715665--3||s__CAIWHR01 sp903912485--1||s__Hylemonella sp003500955--1||s__Rhizobacter sp000799605--17:evalue_avg=1.4450000006830006e-73:evalue_max=2.89e-72:evalue_min=6.55e-83:evalue_std=6.462236454813632e-73:evalue_sum=2.890000001366001e-72:gapopen_avg=0.0:gapopen_max=0.0:gapopen_min=0.0:gapopen_std=0.0:gapopen_sum=0.0:gtdb_class_counter=:gtdb_domain_counter=:gtdb_family_counter=:gtdb_genus_counter=:gtdb_order_counter=:gtdb_phylum_counter=:gtdb_species_counter=:heptad_counter=MCP-36H--22:lbd_counter=:length_avg=155.2:length_max=156.0:length_min=140.0:length_std=3.577708763999663:length_sum=3104.0:mismatch_avg=5.0:mismatch_max=6.0:mismatch_min=4.0:mismatch_std=0.3244428422615251:mismatch_sum=100.0:name=N1114566:qcovhsp_avg=99.92999999999999:qcovhsp_max=100.0:qcovhsp_min=98.6:qcovhsp_std=0.31304951684997184:qcovhsp_sum=1998.6:qend_avg=155.3:qend_max=156.0:qend_min=142.0:qend_std=3.130495168499705:qend_sum=3106.0:qstart_avg=1.1:qstart_max=3.0:qstart_min=1.0:qstart_std=0.44721359549995804:qstart_sum=22.0:ref_name_counter=GB_GCA_016783915.1_protein.faa_JADHVT010000071.1_4@PF00015_full_PFAM.325.513--1||RS_GCF_006715665.1_protein.faa_NZ_VFNT01000001.1_1634@PF00015_full_PFAM.323.537--19:scovhsp_avg=72.98000000000002:scovhsp_max=74.5:scovhsp_min=72.9:scovhsp_std=0.357770876399965:scovhsp_sum=1459.6000000000004:send_avg=162.9:send_max=163.0:send_min=161.0:send_std=0.4472135954999579:send_sum=3258.0:sstart_avg=8.7:sstart_max=22.0:sstart_min=8.0:sstart_std=3.130495168499706:sstart_sum=174.0],(b16805d6-e840-40f1-935f-3bbeee73bf89_3@MCPsignal.67.223:0.00469072[&&NHX:Sample=rhiztom1:Type=capture:besthit=99.4:bitscore=253.0:capture_class=c__Gammaproteobacteria:capture_domain=d__Bacteria:capture_family=f__Burkholderiaceae:capture_genus=g__Rhizobacter:capture_order=o__Burkholderiales:capture_phylum=p__Proteobacteria:capture_species=s__Rhizobacter sp000799605:evalue=1.46e-86:gapopen=0.0:heptad=MCP-36H:length=156.0:mismatch=1.0:qcovhsp=100.0:qend=156.0:qstart=1.0:ref_name=RS_GCF_006715665.1_protein.faa_NZ_VFNT01000001.1_1634@PF00015_full_PFAM.323.537:scovhsp=72.9:send=163.0:sstart=8.0],(((f03cd655-e06c-44a4-9b63-e936608f4a4a_2@MCPsignal.214.298:5e-09[&&NHX:Sample=rhiztom3:Type=capture:capture_class=c__Gammaproteobacteria:capture_domain=d__Bacteria:capture_family=f__Burkholderiaceae:capture_genus=g__Rhizobacter:capture_order=o__Burkholderiales:capture_phylum=p__Proteobacteria:capture_species=s__Rhizobacter sp000799605:heptad=MCP-36H],(39b3ea3d-c733-4f4f-8736-f7fa1a7c351b_6@MCPsignal.27.183:5e-09[&&NHX:Sample=rhiztom2:Type=capture:besthit=92.3:bitscore=254.0:capture_class=c__Gammaproteobacteria:capture_domain=d__Bacteria:capture_family=f__Burkholderiaceae:capture_genus=g__Rhizobacter:capture_order=o__Burkholderiales:capture_phylum=p__Proteobacteria:capture_species=s__Rhizobacter sp000799605:evalue=2.83e-87:gapopen=0.0:heptad=MCP-36H:length=156.0:mismatch=12.0:qcovhsp=100.0:qend=156.0:qstart=1.0:ref_name=GB_GCA_003268905.1_protein.faa_QLTU01000001.1_40@PF00015_full_PFAM.325.511:scovhsp=83.9:send=161.0:sstart=6.0],((9f2a20b9-b9a6-46b6-8093-57007d228568_3@MCPsignal.68.145:5e-09[&&NHX:Sample=rhiztom1:Type=capture:capture_class=c__Gammaproteobacteria:capture_domain=d__Bacteria:capture_family=f__Burkholderiaceae:capture_genus=g__Acidovorax:capture_order=o__Burkholderiales:capture_phylum=p__Proteobacteria:capture_species=s__Acidovorax sp006715665:heptad=MCP-36H],(4d36db72-2161-46bc-8a4c-101b471cac32_6@MCPsignal.93.173:0.0221766[&&NHX:Sample=rhiztom1:Type=capture:capture_class=c__Gammaproteobacteria:capture_domain=d__Bacteria:capture_family=f__Burkholderiaceae:capture_genus=g__Rhizobacter:capture_order=o__Burkholderiales:capture_phylum=p__Proteobacteria:capture_species=s__Rhizobacter sp000799605:heptad=MCP-36H],6e61ed6d-7e7e-4771-9b9b-3aa44be864a9_5@MCPsignal.331.482:0.0150854[&&NHX:Sample=rhiztom2:Type=capture:besthit=95.3:bitscore=254.0:capture_class=c__Gammaproteobacteria:capture_domain=d__Bacteria:capture_family=f__Burkholderiaceae:capture_genus=g__Rhizobacter:capture_order=o__Burkholderiales:capture_phylum=p__Proteobacteria:capture_species=s__Rhizobacter sp000799605:evalue=1.63e-87:gapopen=0.0:heptad=MCP-36H:length=150.0:mismatch=7.0:qcovhsp=99.3:qend=150.0:qstart=1.0:ref_name=GB_GCA_003268905.1_protein.faa_QLTU01000001.1_40@PF00015_full_PFAM.325.511:scovhsp=80.6:send=155.0:sstart=6.0])0:1.8e-08[&&NHX:Sample_counter=rhiztom1--1||rhiztom2--1:Type_counter=capture--2:besthit_avg=95.3:besthit_max=95.3:besthit_min=95.3:besthit_std=0:besthit_sum=95.3:bitscore_avg=254.0:bitscore_max=254.0:bitscore_min=254.0:bitscore_std=0:bitscore_sum=254.0:capture_class_counter=c__Gammaproteobacteria--2:capture_domain_counter=d__Bacteria--2:capture_family_counter=f__Burkholderiaceae--2:capture_genus_counter=g__Rhizobacter--2:capture_order_counter=o__Burkholderiales--2:capture_phylum_counter=p__Proteobacteria--2:capture_species_counter=s__Rhizobacter sp000799605--2:evalue_avg=1.63e-87:evalue_max=1.63e-87:evalue_min=1.63e-87:evalue_std=0:evalue_sum=1.63e-87:gapopen_avg=0.0:gapopen_max=0.0:gapopen_min=0.0:gapopen_std=0:gapopen_sum=0.0:gtdb_class_counter=:gtdb_domain_counter=:gtdb_family_counter=:gtdb_genus_counter=:gtdb_order_counter=:gtdb_phylum_counter=:gtdb_species_counter=:heptad_counter=MCP-36H--2:lbd_counter=:length_avg=150.0:length_max=150.0:length_min=150.0:length_std=0:length_sum=150.0:mismatch_avg=7.0:mismatch_max=7.0:mismatch_min=7.0:mismatch_std=0:mismatch_sum=7.0:name=N1114573:qcovhsp_avg=99.3:qcovhsp_max=99.3:qcovhsp_min=99.3:qcovhsp_std=0:qcovhsp_sum=99.3:qend_avg=150.0:qend_max=150.0:qend_min=150.0:qend_std=0:qend_sum=150.0:qstart_avg=1.0:qstart_max=1.0:qstart_min=1.0:qstart_std=0:qstart_sum=1.0:ref_name_counter=GB_GCA_003268905.1_protein.faa_QLTU01000001.1_40@PF00015_full_PFAM.325.511--1:scovhsp_avg=80.6:scovhsp_max=80.6:scovhsp_min=80.6:scovhsp_std=0:scovhsp_sum=80.6:send_avg=155.0:send_max=155.0:send_min=155.0:send_std=0:send_sum=155.0:sstart_avg=6.0:sstart_max=6.0:sstart_min=6.0:sstart_std=0:sstart_sum=6.0])0.171:1.8e-08[&&NHX:Sample_counter=rhiztom1--2||rhiztom2--1:Type_counter=capture--3:besthit_avg=95.3:besthit_max=95.3:besthit_min=95.3:besthit_std=0:besthit_sum=95.3:bitscore_avg=254.0:bitscore_max=254.0:bitscore_min=254.0:bitscore_std=0:bitscore_sum=254.0:capture_class_counter=c__Gammaproteobacteria--3:capture_domain_counter=d__Bacteria--3:capture_family_counter=f__Burkholderiaceae--3:capture_genus_counter=g__Acidovorax--1||g__Rhizobacter--2:capture_order_counter=o__Burkholderiales--3:capture_phylum_counter=p__Proteobacteria--3:capture_species_counter=s__Acidovorax sp006715665--1||s__Rhizobacter sp000799605--2:evalue_avg=1.63e-87:evalue_max=1.63e-87:evalue_min=1.63e-87:evalue_std=0:evalue_sum=1.63e-87:gapopen_avg=0.0:gapopen_max=0.0:gapopen_min=0.0:gapopen_std=0:gapopen_sum=0.0:gtdb_class_counter=:gtdb_domain_counter=:gtdb_family_counter=:gtdb_genus_counter=:gtdb_order_counter=:gtdb_phylum_counter=:gtdb_species_counter=:heptad_counter=MCP-36H--3:lbd_counter=:length_avg=150.0:length_max=150.0:length_min=150.0:length_std=0:length_sum=150.0:mismatch_avg=7.0:mismatch_max=7.0:mismatch_min=7.0:mismatch_std=0:mismatch_sum=7.0:name=N1114574:qcovhsp_avg=99.3:qcovhsp_max=99.3:qcovhsp_min=99.3:qcovhsp_std=0:qcovhsp_sum=99.3:qend_avg=150.0:qend_max=150.0:qend_min=150.0:qend_std=0:qend_sum=150.0:qstart_avg=1.0:qstart_max=1.0:qstart_min=1.0:qstart_std=0:qstart_sum=1.0:ref_name_counter=GB_GCA_003268905.1_protein.faa_QLTU01000001.1_40@PF00015_full_PFAM.325.511--1:scovhsp_avg=80.6:scovhsp_max=80.6:scovhsp_min=80.6:scovhsp_std=0:scovhsp_sum=80.6:send_avg=155.0:send_max=155.0:send_min=155.0:send_std=0:send_sum=155.0:sstart_avg=6.0:sstart_max=6.0:sstart_min=6.0:sstart_std=0:sstart_sum=6.0],0ce8a08d-19bd-4f08-8392-92b0135b4afd_2@MCPsignal.24.159:0.0182407[&&NHX:Sample=rhiztom2:Type=capture:besthit=94.1:bitscore=231.0:capture_class=c__Gammaproteobacteria:capture_domain=d__Bacteria:capture_family=f__Burkholderiaceae:capture_genus=g__Rhizobacter:capture_order=o__Burkholderiales:capture_phylum=p__Proteobacteria:capture_species=s__Rhizobacter sp000799605:evalue=1.78e-78:gapopen=0.0:heptad=MCP-36H:length=135.0:mismatch=8.0:qcovhsp=100.0:qend=135.0:qstart=1.0:ref_name=RS_GCF_002157145.1_protein.faa_NZ_CP021361.1_2184@PF00015_full_PFAM.324.512:scovhsp=71.8:send=162.0:sstart=28.0])0:6e-09[&&NHX:Sample_counter=rhiztom1--2||rhiztom2--2:Type_counter=capture--4:besthit_avg=94.69999999999999:besthit_max=95.3:besthit_min=94.1:besthit_std=0.848528137423859:besthit_sum=189.39999999999998:bitscore_avg=242.5:bitscore_max=254.0:bitscore_min=231.0:bitscore_std=16.263455967290593:bitscore_sum=485.0:capture_class_counter=c__Gammaproteobacteria--4:capture_domain_counter=d__Bacteria--4:capture_family_counter=f__Burkholderiaceae--4:capture_genus_counter=g__Acidovorax--1||g__Rhizobacter--3:capture_order_counter=o__Burkholderiales--4:capture_phylum_counter=p__Proteobacteria--4:capture_species_counter=s__Acidovorax sp006715665--1||s__Rhizobacter sp000799605--3:evalue_avg=8.90000000815e-79:evalue_max=1.78e-78:evalue_min=1.63e-87:evalue_std=1.2586500693594705e-78:evalue_sum=1.78000000163e-78:gapopen_avg=0.0:gapopen_max=0.0:gapopen_min=0.0:gapopen_std=0.0:gapopen_sum=0.0:gtdb_class_counter=:gtdb_domain_counter=:gtdb_family_counter=:gtdb_genus_counter=:gtdb_order_counter=:gtdb_phylum_counter=:gtdb_species_counter=:heptad_counter=MCP-36H--4:lbd_counter=:length_avg=142.5:length_max=150.0:length_min=135.0:length_std=10.606601717798213:length_sum=285.0:mismatch_avg=7.5:mismatch_max=8.0:mismatch_min=7.0:mismatch_std=0.7071067811865476:mismatch_sum=15.0:name=N1114576:qcovhsp_avg=99.65:qcovhsp_max=100.0:qcovhsp_min=99.3:qcovhsp_std=0.4949747468305853:qcovhsp_sum=199.3:qend_avg=142.5:qend_max=150.0:qend_min=135.0:qend_std=10.606601717798213:qend_sum=285.0:qstart_avg=1.0:qstart_max=1.0:qstart_min=1.0:qstart_std=0.0:qstart_sum=2.0:ref_name_counter=GB_GCA_003268905.1_protein.faa_QLTU01000001.1_40@PF00015_full_PFAM.325.511--1||RS_GCF_002157145.1_protein.faa_NZ_CP021361.1_2184@PF00015_full_PFAM.324.512--1:scovhsp_avg=76.19999999999999:scovhsp_max=80.6:scovhsp_min=71.8:scovhsp_std=6.222539674441616:scovhsp_sum=152.39999999999998:send_avg=158.5:send_max=162.0:send_min=155.0:send_std=4.949747468305833:send_sum=317.0:sstart_avg=17.0:sstart_max=28.0:sstart_min=6.0:sstart_std=15.556349186104045:sstart_sum=34.0])0.233:0.00469672[&&NHX:Sample_counter=rhiztom1--2||rhiztom2--3:Type_counter=capture--5:besthit_avg=93.89999999999999:besthit_max=95.3:besthit_min=92.3:besthit_std=1.5099668870541498:besthit_sum=281.7:bitscore_avg=246.33333333333334:bitscore_max=254.0:bitscore_min=231.0:bitscore_std=13.279056191361391:bitscore_sum=739.0:capture_class_counter=c__Gammaproteobacteria--5:capture_domain_counter=d__Bacteria--5:capture_family_counter=f__Burkholderiaceae--5:capture_genus_counter=g__Acidovorax--1||g__Rhizobacter--4:capture_order_counter=o__Burkholderiales--5:capture_phylum_counter=p__Proteobacteria--5:capture_species_counter=s__Acidovorax sp006715665--1||s__Rhizobacter sp000799605--4:evalue_avg=5.9333333482e-79:evalue_max=1.78e-78:evalue_min=1.63e-87:evalue_std=1.0276834778700429e-78:evalue_sum=1.78000000446e-78:gapopen_avg=0.0:gapopen_max=0.0:gapopen_min=0.0:gapopen_std=0.0:gapopen_sum=0.0:gtdb_class_counter=:gtdb_domain_counter=:gtdb_family_counter=:gtdb_genus_counter=:gtdb_order_counter=:gtdb_phylum_counter=:gtdb_species_counter=:heptad_counter=MCP-36H--5:lbd_counter=:length_avg=147.0:length_max=156.0:length_min=135.0:length_std=10.816653826391969:length_sum=441.0:mismatch_avg=9.0:mismatch_max=12.0:mismatch_min=7.0:mismatch_std=2.6457513110645907:mismatch_sum=27.0:name=N1114577:qcovhsp_avg=99.76666666666667:qcovhsp_max=100.0:qcovhsp_min=99.3:qcovhsp_std=0.40414518843273967:qcovhsp_sum=299.3:qend_avg=147.0:qend_max=156.0:qend_min=135.0:qend_std=10.816653826391969:qend_sum=441.0:qstart_avg=1.0:qstart_max=1.0:qstart_min=1.0:qstart_std=0.0:qstart_sum=3.0:ref_name_counter=GB_GCA_003268905.1_protein.faa_QLTU01000001.1_40@PF00015_full_PFAM.325.511--2||RS_GCF_002157145.1_protein.faa_NZ_CP021361.1_2184@PF00015_full_PFAM.324.512--1:scovhsp_avg=78.76666666666667:scovhsp_max=83.9:scovhsp_min=71.8:scovhsp_std=6.254864773385062:scovhsp_sum=236.29999999999998:send_avg=159.33333333333334:send_max=162.0:send_min=155.0:send_std=3.7859388972001824:send_sum=478.0:sstart_avg=13.333333333333334:sstart_max=28.0:sstart_min=6.0:sstart_std=12.701705922171765:sstart_sum=40.0])0:1.8e-08[&&NHX:Sample_counter=rhiztom1--2||rhiztom2--3||rhiztom3--1:Type_counter=capture--6:besthit_avg=93.89999999999999:besthit_max=95.3:besthit_min=92.3:besthit_std=1.5099668870541498:besthit_sum=281.7:bitscore_avg=246.33333333333334:bitscore_max=254.0:bitscore_min=231.0:bitscore_std=13.279056191361391:bitscore_sum=739.0:capture_class_counter=c__Gammaproteobacteria--6:capture_domain_counter=d__Bacteria--6:capture_family_counter=f__Burkholderiaceae--6:capture_genus_counter=g__Acidovorax--1||g__Rhizobacter--5:capture_order_counter=o__Burkholderiales--6:capture_phylum_counter=p__Proteobacteria--6:capture_species_counter=s__Acidovorax sp006715665--1||s__Rhizobacter sp000799605--5:evalue_avg=5.9333333482e-79:evalue_max=1.78e-78:evalue_min=1.63e-87:evalue_std=1.0276834778700429e-78:evalue_sum=1.78000000446e-78:gapopen_avg=0.0:gapopen_max=0.0:gapopen_min=0.0:gapopen_std=0.0:gapopen_sum=0.0:gtdb_class_counter=:gtdb_domain_counter=:gtdb_family_counter=:gtdb_genus_counter=:gtdb_order_counter=:gtdb_phylum_counter=:gtdb_species_counter=:heptad_counter=MCP-36H--6:lbd_counter=:length_avg=147.0:length_max=156.0:length_min=135.0:length_std=10.816653826391969:length_sum=441.0:mismatch_avg=9.0:mismatch_max=12.0:mismatch_min=7.0:mismatch_std=2.6457513110645907:mismatch_sum=27.0:name=N1114578:qcovhsp_avg=99.76666666666667:qcovhsp_max=100.0:qcovhsp_min=99.3:qcovhsp_std=0.40414518843273967:qcovhsp_sum=299.3:qend_avg=147.0:qend_max=156.0:qend_min=135.0:qend_std=10.816653826391969:qend_sum=441.0:qstart_avg=1.0:qstart_max=1.0:qstart_min=1.0:qstart_std=0.0:qstart_sum=3.0:ref_name_counter=GB_GCA_003268905.1_protein.faa_QLTU01000001.1_40@PF00015_full_PFAM.325.511--2||RS_GCF_002157145.1_protein.faa_NZ_CP021361.1_2184@PF00015_full_PFAM.324.512--1:scovhsp_avg=78.76666666666667:scovhsp_max=83.9:scovhsp_min=71.8:scovhsp_std=6.254864773385062:scovhsp_sum=236.3:send_avg=159.33333333333334:send_max=162.0:send_min=155.0:send_std=3.7859388972001824:send_sum=478.0:sstart_avg=13.333333333333334:sstart_max=28.0:sstart_min=6.0:sstart_std=12.701705922171765:sstart_sum=40.0],((991a0f4c-22e5-5433-ac8a-32a9cbfd178a_2@MCPsignal.159.231:5e-09[&&NHX:Sample=rhiztom3:Type=capture:capture_class=c__Gammaproteobacteria:capture_domain=d__Bacteria:capture_family=f__Burkholderiaceae:capture_genus=g__Rhizobacter:capture_order=o__Burkholderiales:capture_phylum=p__Proteobacteria:capture_species=s__Rhizobacter sp000799605:heptad=MCP-36H],((((faa1b552-51ba-4302-9a73-e27b9d21550c_1@MCPsignal.434.505:5e-09[&&NHX:Sample=rhiztom3:Type=capture:capture_class=c__Gammaproteobacteria:capture_domain=d__Bacteria:capture_family=f__Burkholderiaceae:capture_genus=g__Rhizobacter:capture_order=o__Burkholderiales:capture_phylum=p__Proteobacteria:capture_species=s__Rhizobacter sp000799605:heptad=MCP-36H],((18b51648-e95e-49df-9008-c8524c006556_4@MCPsignal.629.695:5e-09[&&NHX:Sample=rhiztom3:Type=capture:capture_class=c__Gammaproteobacteria:capture_domain=d__Bacteria:capture_family=f__Burkholderiaceae:capture_genus=g__Rhizobacter:capture_order=o__Burkholderiales:capture_phylum=p__Proteobacteria:capture_species=s__Rhizobacter sp000799605:heptad=MCP-36H],05dae09c-8509-4b34-835b-95e5a7256320_6@MCPsignal.91.157:0.0117353[&&NHX:Sample=rhiztom3:Type=capture:capture_class=c__Gammaproteobacteria:capture_domain=d__Bacteria:capture_family=f__Burkholderiaceae:capture_genus=g__Rhizobacter:capture_order=o__Burkholderiales:capture_phylum=p__Proteobacteria:capture_species=s__Rhizobacter sp000799605:heptad=MCP-36H])0:6e-09[&&NHX:Sample_counter=rhiztom3--2:Type_counter=capture--2:capture_class_counter=c__Gammaproteobacteria--2:capture_domain_counter=d__Bacteria--2:capture_family_counter=f__Burkholderiaceae--2:capture_genus_counter=g__Rhizobacter--2:capture_order_counter=o__Burkholderiales--2:capture_phylum_counter=p__Proteobacteria--2:capture_species_counter=s__Rhizobacter sp000799605--2:gtdb_class_counter=:gtdb_domain_counter=:gtdb_family_counter=:gtdb_genus_counter=:gtdb_order_counter=:gtdb_phylum_counter=:gtdb_species_counter=:heptad_counter=MCP-36H--2:lbd_counter=:name=N1114583:ref_name_counter=],((9c07cae2-504e-4d96-88ce-b3e49e6eef53_3@MCPsignal.334.392:5e-09[&&NHX:Sample=rhiztom2:Type=capture:capture_class=c__Gammaproteobacteria:capture_domain=d__Bacteria:capture_family=f__Burkholderiaceae:capture_genus=g__Rhizobacter:capture_order=o__Burkholderiales:capture_phylum=p__Proteobacteria:capture_species=s__Rhizobacter sp000799605:heptad=MCP-36H],(d113185f-ece3-4294-986d-e106657b8f43_6@MCPsignal.191.251:0.0244915[&&NHX:Sample=rhiztom3:Type=capture:capture_class=c__Gammaproteobacteria:capture_domain=d__Bacteria:capture_family=f__Burkholderiaceae:capture_genus=g__Rhizobacter:capture_order=o__Burkholderiales:capture_phylum=p__Proteobac
```
