## Supplementary material for "Unveiling the hidden biodiversity of microbial chemoreceptor genes in the rare biosphere": MCPsignal_captured_gtdbr207.nw (part 1601 of 1806)

```
teria:capture_species=s__Rhizobacter sp000799605:heptad=MCP-36H],7b926679-5107-4635-b4bc-f2bd5c44a62c_6@MCPsignal.374.441:0.0177879[&&NHX:Sample=rhiztom3:Type=capture:capture_class=c__Gammaproteobacteria:capture_domain=d__Bacteria:capture_family=f__Burkholderiaceae:capture_genus=g__Rhizobacter:capture_order=o__Burkholderiales:capture_phylum=p__Proteobacteria:capture_species=s__Rhizobacter sp000799605:heptad=MCP-36H])0:5e-09[&&NHX:Sample_counter=rhiztom3--2:Type_counter=capture--2:capture_class_counter=c__Gammaproteobacteria--2:capture_domain_counter=d__Bacteria--2:capture_family_counter=f__Burkholderiaceae--2:capture_genus_counter=g__Rhizobacter--2:capture_order_counter=o__Burkholderiales--2:capture_phylum_counter=p__Proteobacteria--2:capture_species_counter=s__Rhizobacter sp000799605--2:gtdb_class_counter=:gtdb_domain_counter=:gtdb_family_counter=:gtdb_genus_counter=:gtdb_order_counter=:gtdb_phylum_counter=:gtdb_species_counter=:heptad_counter=MCP-36H--2:lbd_counter=:name=N1114587:ref_name_counter=])0:5e-09[&&NHX:Sample_counter=rhiztom2--1||rhiztom3--2:Type_counter=capture--3:capture_class_counter=c__Gammaproteobacteria--3:capture_domain_counter=d__Bacteria--3:capture_family_counter=f__Burkholderiaceae--3:capture_genus_counter=g__Rhizobacter--3:capture_order_counter=o__Burkholderiales--3:capture_phylum_counter=p__Proteobacteria--3:capture_species_counter=s__Rhizobacter sp000799605--3:gtdb_class_counter=:gtdb_domain_counter=:gtdb_family_counter=:gtdb_genus_counter=:gtdb_order_counter=:gtdb_phylum_counter=:gtdb_species_counter=:heptad_counter=MCP-36H--3:lbd_counter=:name=N1114588:ref_name_counter=],(((a350aaef-01cf-4997-8a82-87799daff3ba_3@MCPsignal.184.248:0[&&NHX:Sample=rhiztom2:Type=capture:capture_class=c__Gammaproteobacteria:capture_domain=d__Bacteria:capture_family=f__Burkholderiaceae:capture_genus=g__Rhizobacter:capture_order=o__Burkholderiales:capture_phylum=p__Proteobacteria:capture_species=s__Rhizobacter sp000799605:heptad=MCP-36H],03360c4f-bd9f-41a0-b7db-e493fda3d83a_6@MCPsignal.267.331:0[&&NHX:Sample=rhiztom3:Type=capture:capture_class=c__Gammaproteobacteria:capture_domain=d__Bacteria:capture_family=f__Burkholderiaceae:capture_genus=g__Rhizobacter:capture_order=o__Burkholderiales:capture_phylum=p__Proteobacteria:capture_species=s__Rhizobacter sp000799605:heptad=MCP-36H])0:0[&&NHX:Sample_counter=rhiztom2--1||rhiztom3--1:Type_counter=capture--2:capture_class_counter=c__Gammaproteobacteria--2:capture_domain_counter=d__Bacteria--2:capture_family_counter=f__Burkholderiaceae--2:capture_genus_counter=g__Rhizobacter--2:capture_order_counter=o__Burkholderiales--2:capture_phylum_counter=p__Proteobacteria--2:capture_species_counter=s__Rhizobacter sp000799605--2:gtdb_class_counter=:gtdb_domain_counter=:gtdb_family_counter=:gtdb_genus_counter=:gtdb_order_counter=:gtdb_phylum_counter=:gtdb_species_counter=:heptad_counter=MCP-36H--2:lbd_counter=:name=N1114591:ref_name_counter=],664f18dc-bba9-4270-b150-0c0fbe460568_3@MCPsignal.587.651:0[&&NHX:Sample=rhiztom3:Type=capture:capture_class=c__Gammaproteobacteria:capture_domain=d__Bacteria:capture_family=f__Burkholderiaceae:capture_genus=g__Rhizobacter:capture_order=o__Burkholderiales:capture_phylum=p__Proteobacteria:capture_species=s__Rhizobacter sp000799605:heptad=MCP-36H])0:0[&&NHX:Sample_counter=rhiztom2--1||rhiztom3--2:Type_counter=capture--3:capture_class_counter=c__Gammaproteobacteria--3:capture_domain_counter=d__Bacteria--3:capture_family_counter=f__Burkholderiaceae--3:capture_genus_counter=g__Rhizobacter--3:capture_order_counter=o__Burkholderiales--3:capture_phylum_counter=p__Proteobacteria--3:capture_species_counter=s__Rhizobacter sp000799605--3:gtdb_class_counter=:gtdb_domain_counter=:gtdb_family_counter=:gtdb_genus_counter=:gtdb_order_counter=:gtdb_phylum_counter=:gtdb_species_counter=:heptad_counter=MCP-36H--3:lbd_counter=:name=N1114593:ref_name_counter=],3af49813-5e14-40f6-9437-2f48ba302f43_2@MCPsignal.135.199:0[&&NHX:Sample=rhiztom3:Type=capture:capture_class=c__Gammaproteobacteria:capture_domain=d__Bacteria:capture_family=f__Burkholderiaceae:capture_genus=g__Rhizobacter:capture_order=o__Burkholderiales:capture_phylum=p__Proteobacteria:capture_species=s__Rhizobacter sp000799605:heptad=MCP-36H]):5e-09[&&NHX:Sample_counter=rhiztom2--1||rhiztom3--3:Type_counter=capture--4:capture_class_counter=c__Gammaproteobacteria--4:capture_domain_counter=d__Bacteria--4:capture_family_counter=f__Burkholderiaceae--4:capture_genus_counter=g__Rhizobacter--4:capture_order_counter=o__Burkholderiales--4:capture_phylum_counter=p__Proteobacteria--4:capture_species_counter=s__Rhizobacter sp000799605--4:gtdb_class_counter=:gtdb_domain_counter=:gtdb_family_counter=:gtdb_genus_counter=:gtdb_order_counter=:gtdb_phylum_counter=:gtdb_species_counter=:heptad_counter=MCP-36H--4:lbd_counter=:name=N1114595:ref_name_counter=])0.584:6e-09[&&NHX:Sample_counter=rhiztom2--2||rhiztom3--5:Type_counter=capture--7:capture_class_counter=c__Gammaproteobacteria--7:capture_domain_counter=d__Bacteria--7:capture_family_counter=f__Burkholderiaceae--7:capture_genus_counter=g__Rhizobacter--7:capture_order_counter=o__Burkholderiales--7:capture_phylum_counter=p__Proteobacteria--7:capture_species_counter=s__Rhizobacter sp000799605--7:gtdb_class_counter=:gtdb_domain_counter=:gtdb_family_counter=:gtdb_genus_counter=:gtdb_order_counter=:gtdb_phylum_counter=:gtdb_species_counter=:heptad_counter=MCP-36H--7:lbd_counter=:name=N1114596:ref_name_counter=])0.911:0.017513[&&NHX:Sample_counter=rhiztom2--2||rhiztom3--7:Type_counter=capture--9:capture_class_counter=c__Gammaproteobacteria--9:capture_domain_counter=d__Bacteria--9:capture_family_counter=f__Burkholderiaceae--9:capture_genus_counter=g__Rhizobacter--9:capture_order_counter=o__Burkholderiales--9:capture_phylum_counter=p__Proteobacteria--9:capture_species_counter=s__Rhizobacter sp000799605--9:gtdb_class_counter=:gtdb_domain_counter=:gtdb_family_counter=:gtdb_genus_counter=:gtdb_order_counter=:gtdb_phylum_counter=:gtdb_species_counter=:heptad_counter=MCP-36H--9:lbd_counter=:name=N1114597:ref_name_counter=])0:5e-09[&&NHX:Sample_counter=rhiztom2--2||rhiztom3--8:Type_counter=capture--10:capture_class_counter=c__Gammaproteobacteria--10:capture_domain_counter=d__Bacteria--10:capture_family_counter=f__Burkholderiaceae--10:capture_genus_counter=g__Rhizobacter--10:capture_order_counter=o__Burkholderiales--10:capture_phylum_counter=p__Proteobacteria--10:capture_species_counter=s__Rhizobacter sp000799605--10:gtdb_class_counter=:gtdb_domain_counter=:gtdb_family_counter=:gtdb_genus_counter=:gtdb_order_counter=:gtdb_phylum_counter=:gtdb_species_counter=:heptad_counter=MCP-36H--10:lbd_counter=:name=N1114598:ref_name_counter=],((3487d7f9-e4db-43aa-868b-ee1129bd557d_1@MCPsignal.36.126:5e-09[&&NHX:Sample=rhiztom3:Type=capture:capture_class=c__Gammaproteobacteria:capture_domain=d__Bacteria:capture_family=f__Burkholderiaceae:capture_genus=g__Rhizobacter:capture_order=o__Burkholderiales:capture_phylum=p__Proteobacteria:capture_species=s__Rhizobacter sp000799605:heptad=MCP-36H],deebb8c3-7d61-4a22-ab8e-2059ba113a5c_2@MCPsignal.83.165:5e-09[&&NHX:Sample=rhiztom1:Type=capture:capture_class=c__Gammaproteobacteria:capture_domain=d__Bacteria:capture_family=f__Burkholderiaceae:capture_genus=g__Rhizobacter:capture_order=o__Burkholderiales:capture_phylum=p__Proteobacteria:capture_species=s__Rhizobacter sp000799605:heptad=MCP-36H])0.544:5e-09[&&NHX:Sample_counter=rhiztom1--1||rhiztom3--1:Type_counter=capture--2:capture_class_counter=c__Gammaproteobacteria--2:capture_domain_counter=d__Bacteria--2:capture_family_counter=f__Burkholderiaceae--2:capture_genus_counter=g__Rhizobacter--2:capture_order_counter=o__Burkholderiales--2:capture_phylum_counter=p__Proteobacteria--2:capture_species_counter=s__Rhizobacter sp000799605--2:gtdb_class_counter=:gtdb_domain_counter=:gtdb_family_counter=:gtdb_genus_counter=:gtdb_order_counter=:gtdb_phylum_counter=:gtdb_species_counter=:heptad_counter=MCP-36H--2:lbd_counter=:name=N1114601:ref_name_counter=],716679c9-051b-45ee-a8c1-216a2efa5b35_6@MCPsignal.69.158:0.0102876[&&NHX:Sample=rhiztom2:Type=capture:capture_class=c__Gammaproteobacteria:capture_domain=d__Bacteria:capture_family=f__Burkholderiaceae:capture_genus=g__Rhizobacter:capture_order=o__Burkholderiales:capture_phylum=p__Proteobacteria:capture_species=s__Rhizobacter sp000799605:heptad=MCP-36H])0:5e-09[&&NHX:Sample_counter=rhiztom1--1||rhiztom2--1||rhiztom3--1:Type_counter=capture--3:capture_class_counter=c__Gammaproteobacteria--3:capture_domain_counter=d__Bacteria--3:capture_family_counter=f__Burkholderiaceae--3:capture_genus_counter=g__Rhizobacter--3:capture_order_counter=o__Burkholderiales--3:capture_phylum_counter=p__Proteobacteria--3:capture_species_counter=s__Rhizobacter sp000799605--3:gtdb_class_counter=:gtdb_domain_counter=:gtdb_family_counter=:gtdb_genus_counter=:gtdb_order_counter=:gtdb_phylum_counter=:gtdb_species_counter=:heptad_counter=MCP-36H--3:lbd_counter=:name=N1114603:ref_name_counter=])0.048:0.017982[&&NHX:Sample_counter=rhiztom1--1||rhiztom2--3||rhiztom3--9:Type_counter=capture--13:capture_class_counter=c__Gammaproteobacteria--13:capture_domain_counter=d__Bacteria--13:capture_family_counter=f__Burkholderiaceae--13:capture_genus_counter=g__Rhizobacter--13:capture_order_counter=o__Burkholderiales--13:capture_phylum_counter=p__Proteobacteria--13:capture_species_counter=s__Rhizobacter sp000799605--13:gtdb_class_counter=:gtdb_domain_counter=:gtdb_family_counter=:gtdb_genus_counter=:gtdb_order_counter=:gtdb_phylum_counter=:gtdb_species_counter=:heptad_counter=MCP-36H--13:lbd_counter=:name=N1114604:ref_name_counter=],b01d32e2-4800-5578-b472-bbf302a699c3_4@MCPsignal.432.522:0.00317838[&&NHX:Sample=rhiztom3:Type=capture:capture_class=c__Gammaproteobacteria:capture_domain=d__Bacteria:capture_family=f__Burkholderiaceae:capture_genus=g__Rhizobacter:capture_order=o__Burkholderiales:capture_phylum=p__Proteobacteria:capture_species=s__Rhizobacter sp000799605:heptad=MCP-36H])0.752:0.00914164[&&NHX:Sample_counter=rhiztom1--1||rhiztom2--3||rhiztom3--10:Type_counter=capture--14:capture_class_counter=c__Gammaproteobacteria--14:capture_domain_counter=d__Bacteria--14:capture_family_counter=f__Burkholderiaceae--14:capture_genus_counter=g__Rhizobacter--14:capture_order_counter=o__Burkholderiales--14:capture_phylum_counter=p__Proteobacteria--14:capture_species_counter=s__Rhizobacter sp000799605--14:gtdb_class_counter=:gtdb_domain_counter=:gtdb_family_counter=:gtdb_genus_counter=:gtdb_order_counter=:gtdb_phylum_counter=:gtdb_species_counter=:heptad_counter=MCP-36H--14:lbd_counter=:name=N1114606:ref_name_counter=],(23ad2744-7dab-4197-bb2c-e3b6abc417df_2@MCPsignal.63.214:6e-09[&&NHX:Sample=rhiztom3:Type=capture:besthit=98.7:bitscore=241.0:capture_class=c__Gammaproteobacteria:capture_domain=d__Bacteria:capture_family=f__Burkholderiaceae:capture_genus=g__Rhizobacter:capture_order=o__Burkholderiales:capture_phylum=p__Proteobacteria:capture_species=s__Rhizobacter sp000799605:evalue=8.84e-82:gapopen=0.0:heptad=MCP-36H:length=151.0:mismatch=2.0:qcovhsp=100.0:qend=151.0:qstart=1.0:ref_name=RS_GCF_006715665.1_protein.faa_NZ_VFNT01000001.1_1634@PF00015_full_PFAM.323.537:scovhsp=70.6:send=158.0:sstart=8.0],((((RS_GCF_013376875.1_protein.faa_NZ_CP035951.1_616@PF00015_full_PFAM.325.514:0.00771307[&&NHX:Type=GTDB:gtdb_class=c__Gammaproteobacteria:gtdb_domain=d__Bacteria:gtdb_family=f__Burkholderiaceae:gtdb_genus=g__Acidovorax:gtdb_order=o__Burkholderiales:gtdb_phylum=p__Proteobacteria:gtdb_species=s__Acidovorax sp001411535:heptad=MCP-36H:species=d__Bacteria_p__Proteobacteria_c__Gammaproteobacteria_o__Burkholderiales_f__Burkholderiaceae_g__Acidovorax_s__Acidovorax sp001411535],((31cc06f0-b6e6-4fbd-a463-6dcf27089734_3@MCPsignal.23.175:5e-09[&&NHX:Sample=rhiztom1:Type=capture:besthit=90.1:bitscore=243.0:capture_class=c__Gammaproteobacteria:capture_domain=d__Bacteria:capture_family=f__Casimicrobiaceae:capture_genus=g__CAIWHR01:capture_order=o__Burkholderiales:capture_phylum=p__Proteobacteria:capture_species=s__CAIWHR01 sp903912485:evalue=9.54e-83:gapopen=0.0:heptad=MCP-36H:length=152.0:mismatch=15.0:qcovhsp=100.0:qend=152.0:qstart=1.0:ref_name=RS_GCF_002157145.1_protein.faa_NZ_CP021361.1_2184@PF00015_full_PFAM.324.512:scovhsp=80.9:send=162.0:sstart=11.0],18571ff3-0b5e-4ba2-8b98-eae0d27a8e8b_3@MCPsignal.72.175:5e-09[&&NHX:Sample=rhiztom2:Type=capture:besthit=96.1:bitscore=174.0:capture_class=c__Gammaproteobacteria:capture_domain=d__Bacteria:capture_family=f__Burkholderiaceae:capture_genus=g__Rhizobacter:capture_order=o__Burkholderiales:capture_phylum=p__Proteobacteria:capture_species=s__Rhizobacter sp000799605:evalue=1.12e-56:gapopen=0.0:heptad=MCP-36H:length=103.0:mismatch=4.0:qcovhsp=100.0:qend=103.0:qstart=1.0:ref_name=RS_GCF_002157145.1_protein.faa_NZ_CP021361.1_2184@PF00015_full_PFAM.324.512:scovhsp=54.8:send=110.0:sstart=8.0])0.922:0.0242967[&&NHX:Sample_counter=rhiztom1--1||rhiztom2--1:Type_counter=capture--2:besthit_avg=93.1:besthit_max=96.1:besthit_min=90.1:besthit_std=4.242640687119285:besthit_sum=186.2:bitscore_avg=208.5:bitscore_max=243.0:bitscore_min=174.0:bitscore_std=48.79036790187178:bitscore_sum=417.0:capture_class_counter=c__Gammaproteobacteria--2:capture_domain_counter=d__Bacteria--2:capture_family_counter=f__Burkholderiaceae--1||f__Casimicrobiaceae--1:capture_genus_counter=g__CAIWHR01--1||g__Rhizobacter--1:capture_order_counter=o__Burkholderiales--2:capture_phylum_counter=p__Proteobacteria--2:capture_species_counter=s__CAIWHR01 sp903912485--1||s__Rhizobacter sp000799605--1:evalue_avg=5.6e-57:evalue_max=1.12e-56:evalue_min=9.54e-83:evalue_std=7.919595949289332e-57:evalue_sum=1.12e-56:gapopen_avg=0.0:gapopen_max=0.0:gapopen_min=0.0:gapopen_std=0.0:gapopen_sum=0.0:gtdb_class_counter=:gtdb_domain_counter=:gtdb_family_counter=:gtdb_genus_counter=:gtdb_order_counter=:gtdb_phylum_counter=:gtdb_species_counter=:heptad_counter=MCP-36H--2:lbd_counter=:length_avg=127.5:length_max=152.0:length_min=103.0:length_std=34.64823227814083:length_sum=255.0:mismatch_avg=9.5:mismatch_max=15.0:mismatch_min=4.0:mismatch_std=7.7781745930520225:mismatch_sum=19.0:name=N1114611:qcovhsp_avg=100.0:qcovhsp_max=100.0:qcovhsp_min=100.0:qcovhsp_std=0.0:qcovhsp_sum=200.0:qend_avg=127.5:qend_max=152.0:qend_min=103.0:qend_std=34.64823227814083:qend_sum=255.0:qstart_avg=1.0:qstart_max=1.0:qstart_min=1.0:qstart_std=0.0:qstart_sum=2.0:ref_name_counter=RS_GCF_002157145.1_protein.faa_NZ_CP021361.1_2184@PF00015_full_PFAM.324.512--2:scovhsp_avg=67.85:scovhsp_max=80.9:scovhsp_min=54.8:scovhsp_std=18.455486988968897:scovhsp_sum=135.7:send_avg=136.0:send_max=162.0:send_min=110.0:send_std=36.76955262170047:send_sum=272.0:sstart_avg=9.5:sstart_max=11.0:sstart_min=8.0:sstart_std=2.1213203435596424:sstart_sum=19.0],(d34a60b0-c347-56e4-857f-5c67425bed79_6@MCPsignal.172.326:0.0048505[&&NHX:Sample=rhiztom2:Type=capture:besthit=95.5:bitscore=258.0:capture_class=c__Gammaproteobacteria:capture_domain=d__Bacteria:capture_family=f__Burkholderiaceae:capture_genus=g__Rhizobacter:capture_order=o__Burkholderiales:capture_phylum=p__Proteobacteria:capture_species=s__Rhizobacter sp000799605:evalue=5.9e-89:gapopen=1.0:heptad=MCP-36H:length=155.0:mismatch=6.0:qcovhsp=100.0:qend=154.0:qstart=1.0:ref_name=RS_GCF_002157145.1_protein.faa_NZ_CP021361.1_2184@PF00015_full_PFAM.324.512:scovhsp=82.4:send=162.0:sstart=8.0],(((b0d8b52c-8df2-4d0a-9e4a-053444e00bac_2@MCPsignal.51.206:0[&&NHX:Sample=rhiztom1:Type=capture:besthit=98.1:bitscore=240.0:capture_class=c__Gammaproteobacteria:capture_domain=d__Bacteria:capture_family=f__Burkholderiaceae:capture_genus=g__Rhizobacter:capture_order=o__Burkholderiales:capture_phylum=p__Proteobacteria:capture_species=s__Rhizobacter sp000799605:evalue=8.82e-82:gapopen=0.0:heptad=MCP-36H:length=155.0:mismatch=3.0:qcovhsp=100.0:qend=155.0:qstart=1.0:ref_name=GB_GCA_016783915.1_protein.faa_JADHVT010000071.1_4@PF00015_full_PFAM.325.513:scovhsp=82.4:send=161.0:sstart=7.0],14d62ca5-c763-5777-8324-8702ad2afbab_4@MCPsignal.49.204:0[&&NHX:Sample=rhiztom1:Type=capture:besthit=98.1:bitscore=240.0:capture_class=c__Gammaproteobacteria:capture_domain=d__Bacteria:capture_family=f__Burkholderiaceae:capture_genus=g__Rhizobacter:capture_order=o__Burkholderiales:capture_phylum=p__Proteobacteria:capture_species=s__Rhizobacter sp000799605:evalue=8.82e-82:gapopen=0.0:heptad=MCP-36H:length=155.0:mismatch=3.0:qcovhsp=100.0:qend=155.0:qstart=1.0:ref_name=GB_GCA_016783915.1_protein.faa_JADHVT010000071.1_4@PF00015_full_PFAM.325.513:scovhsp=82.4:send=161.0:sstart=7.0])0:0[&&NHX:Sample_counter=rhiztom1--2:Type_counter=capture--2:besthit_avg=98.1:besthit_max=98.1:besthit_min=98.1:besthit_std=0.0:besthit_sum=196.2:bitscore_avg=240.0:bitscore_max=240.0:bitscore_min=240.0:bitscore_std=0.0:bitscore_sum=480.0:capture_class_counter=c__Gammaproteobacteria--2:capture_domain_counter=d__Bacteria--2:capture_family_counter=f__Burkholderiaceae--2:capture_genus_counter=g__Rhizobacter--2:capture_order_counter=o__Burkholderiales--2:capture_phylum_counter=p__Proteobacteria--2:capture_species_counter=s__Rhizobacter sp000799605--2:evalue_avg=8.82e-82:evalue_max=8.82e-82:evalue_min=8.82e-82:evalue_std=0.0:evalue_sum=1.764e-81:gapopen_avg=0.0:gapopen_max=0.0:gapopen_min=0.0:gapopen_std=0.0:gapopen_sum=0.0:gtdb_class_counter=:gtdb_domain_counter=:gtdb_family_counter=:gtdb_genus_counter=:gtdb_order_counter=:gtdb_phylum_counter=:gtdb_species_counter=:heptad_counter=MCP-36H--2:lbd_counter=:length_avg=155.0:length_max=155.0:length_min=155.0:length_std=0.0:length_sum=310.0:mismatch_avg=3.0:mismatch_max=3.0:mismatch_min=3.0:mismatch_std=0.0:mismatch_sum=6.0:name=N1114615:qcovhsp_avg=100.0:qcovhsp_max=100.0:qcovhsp_min=100.0:qcovhsp_std=0.0:qcovhsp_sum=200.0:qend_avg=155.0:qend_max=155.0:qend_min=155.0:qend_std=0.0:qend_sum=310.0:qstart_avg=1.0:qstart_max=1.0:qstart_min=1.0:qstart_std=0.0:qstart_sum=2.0:ref_name_counter=GB_GCA_016783915.1_protein.faa_JADHVT010000071.1_4@PF00015_full_PFAM.325.513--2:scovhsp_avg=82.4:scovhsp_max=82.4:scovhsp_min=82.4:scovhsp_std=0.0:scovhsp_sum=164.8:send_avg=161.0:send_max=161.0:send_min=161.0:send_std=0.0:send_sum=322.0:sstart_avg=7.0:sstart_max=7.0:sstart_min=7.0:sstart_std=0.0:sstart_sum=14.0],252ec7f5-f214-436f-9861-acb9fc9ed137_5@MCPsignal.84.239:0[&&NHX:Sample=rhiztom1:Type=capture:besthit=98.1:bitscore=240.0:capture_class=c__Gammaproteobacteria:capture_domain=d__Bacteria:capture_family=f__Burkholderiaceae:capture_genus=g__Rhizobacter:capture_order=o__Burkholderiales:capture_phylum=p__Proteobacteria:capture_species=s__Rhizobacter sp000799605:evalue=8.82e-82:gapopen=0.0:heptad=MCP-36H:length=155.0:mismatch=3.0:qcovhsp=100.0:qend=155.0:qstart=1.0:ref_name=GB_GCA_016783915.1_protein.faa_JADHVT010000071.1_4@PF00015_full_PFAM.325.513:scovhsp=82.4:send=161.0:sstart=7.0])0:0[&&NHX:Sample_counter=rhiztom1--3:Type_counter=capture--3:besthit_avg=98.09999999999998:besthit_max=98.1:besthit_min=98.1:besthit_std=1.7404671430534633e-14:besthit_sum=294.29999999999995:bitscore_avg=240.0:bitscore_max=240.0:bitscore_min=240.0:bitscore_std=0.0:bitscore_sum=720.0:capture_class_counter=c__Gammaproteobacteria--3:capture_domain_counter=d__Bacteria--3:capture_family_counter=f__Burkholderiaceae--3:capture_genus_counter=g__Rhizobacter--3:capture_order_counter=o__Burkholderiales--3:capture_phylum_counter=p__Proteobacteria--3:capture_species_counter=s__Rhizobacter sp000799605--3:evalue_avg=8.82e-82:evalue_max=8.82e-82:evalue_min=8.82e-82:evalue_std=0.0:evalue_sum=2.646e-81:gapopen_avg=0.0:gapopen_max=0.0:gapopen_min=0.0:gapopen_std=0.0:gapopen_sum=0.0:gtdb_class_counter=:gtdb_domain_counter=:gtdb_family_counter=:gtdb_genus_counter=:gtdb_order_counter=:gtdb_phylum_counter=:gtdb_species_counter=:heptad_counter=MCP-36H--3:lbd_counter=:length_avg=155.0:length_max=155.0:length_min=155.0:length_std=0.0:length_sum=465.0:mismatch_avg=3.0:mismatch_max=3.0:mismatch_min=3.0:mismatch_std=0.0:mismatch_sum=9.0:name=N1114617:qcovhsp_avg=100.0:qcovhsp_max=100.0:qcovhsp_min=100.0:qcovhsp_std=0.0:qcovhsp_sum=300.0:qend_avg=155.0:qend_max=155.0:qend_min=155.0:qend_std=0.0:qend_sum=465.0:qstart_avg=1.0:qstart_max=1.0:qstart_min=1.0:qstart_std=0.0:qstart_sum=3.0:ref_name_counter=GB_GCA_016783915.1_protein.faa_JADHVT010000071.1_4@PF00015_full_PFAM.325.513--3:scovhsp_avg=82.4:scovhsp_max=82.4:scovhsp_min=82.4:scovhsp_std=0.0:scovhsp_sum=247.20000000000002:send_avg=161.0:send_max=161.0:send_min=161.0:send_std=0.0:send_sum=483.0:sstart_avg=7.0:sstart_max=7.0:sstart_min=7.0:sstart_std=0.0:sstart_sum=21.0],7a3744f3-9844-4fd6-af06-560a3b5b5e9b_1@MCPsignal.76.231:0[&&NHX:Sample=rhiztom3:Type=capture:besthit=98.1:bitscore=240.0:capture_class=c__Gammaproteobacteria:capture_domain=d__Bacteria:capture_family=f__Burkholderiaceae:capture_genus=g__Rhizobacter:capture_order=o__Burkholderiales:capture_phylum=p__Proteobacteria:capture_species=s__Rhizobacter sp000799605:evalue=8.82e-82:gapopen=0.0:heptad=MCP-36H:length=155.0:mismatch=3.0:qcovhsp=100.0:qend=155.0:qstart=1.0:ref_name=GB_GCA_016783915.1_protein.faa_JADHVT010000071.1_4@PF00015_full_PFAM.325.513:scovhsp=82.4:send=161.0:sstart=7.0]):5e-09[&&NHX:Sample_counter=rhiztom1--3||rhiztom3--1:Type_counter=capture--4:besthit_avg=98.1:besthit_max=98.1:besthit_min=98.1:besthit_std=0.0:besthit_sum=392.4:bitscore_avg=240.0:bitscore_max=240.0:bitscore_min=240.0:bitscore_std=0.0:bitscore_sum=960.0:capture_class_counter=c__Gammaproteobacteria--4:capture_domain_counter=d__Bacteria--4:capture_family_counter=f__Burkholderiaceae--4:capture_genus_counter=g__Rhizobacter--4:capture_order_counter=o__Burkholderiales--4:capture_phylum_counter=p__Proteobacteria--4:capture_species_counter=s__Rhizobacter sp000799605--4:evalue_avg=8.82e-82:evalue_max=8.82e-82:evalue_min=8.82e-82:evalue_std=0.0:evalue_sum=3.528e-81:gapopen_avg=0.0:gapopen_max=0.0:gapopen_min=0.0:gapopen_std=0.0:gapopen_sum=0.0:gtdb_class_counter=:gtdb_domain_counter=:gtdb_family_counter=:gtdb_genus_counter=:gtdb_order_counter=:gtdb_phylum_counter=:gtdb_species_counter=:heptad_counter=MCP-36H--4:lbd_counter=:length_avg=155.0:length_max=155.0:length_min=155.0:length_std=0.0:length_sum=620.0:mismatch_avg=3.0:mismatch_max=3.0:mismatch_min=3.0:mismatch_std=0.0:mismatch_sum=12.0:name=N1114619:qcovhsp_avg=100.0:qcovhsp_max=100.0:qcovhsp_min=100.0:qcovhsp_std=0.0:qcovhsp_sum=400.0:qend_avg=155.0:qend_max=155.0:qend_min=155.0:qend_std=0.0:qend_sum=620.0:qstart_avg=1.0:qstart_max=1.0:qstart_min=1.0:qstart_std=0.0:qstart_sum=4.0:ref_name_counter=GB_GCA_016783915.1_protein.faa_JADHVT010000071.1_4@PF00015_full_PFAM.325.513--4:scovhsp_avg=82.4:scovhsp_max=82.4:scovhsp_min=82.4:scovhsp_std=0.0:scovhsp_sum=329.6:send_avg=161.0:send_max=161.0:send_min=161.0:send_std=0.0:send_sum=644.0:sstart_avg=7.0:sstart_max=7.0:sstart_min=7.0:sstart_std=0.0:sstart_sum=28.0])0:5e-09[&&NHX:Sample_counter=rhiztom1--3||rhiztom2--1||rhiztom3--1:Type_counter=capture--5:besthit_avg=97.58:besthit_max=98.1:besthit_min=95.5:besthit_std=1.162755348299888:besthit_sum=487.9:bitscore_avg=243.6:bitscore_max=258.0:bitscore_min=240.0:bitscore_std=8.049844718999243:bitscore_sum=1218.0:capture_class_counter=c__Gammaproteobacteria--5:capture_domain_counter=d__Bacteria--5:capture_family_counter=f__Burkholderiaceae--5:capture_genus_counter=g__Rhizobacter--5:capture_order_counter=o__Burkholderiales--5:capture_phylum_counter=p__Proteobacteria--5:capture_species_counter=s__Rhizobacter sp000799605--5:evalue_avg=7.056000118e-82:evalue_max=8.82e-82:evalue_min=5.9e-89:evalue_std=3.944423648453608e-82:evalue_sum=3.528000059e-81:gapopen_avg=0.2:gapopen_max=1.0:gapopen_min=0.0:gapopen_std=0.44721359549995804:gapopen_sum=1.0:gtdb_class_counter=:gtdb_domain_counter=:gtdb_family_counter=:gtdb_genus_counter=:gtdb_order_counter=:gtdb_phylum_counter=:gtdb_species_counter=:heptad_counter=MCP-36H--5:lbd_counter=:length_avg=155.0:length_max=155.0:length_min=155.0:length_std=0.0:length_sum=775.0:mismatch_avg=3.6:mismatch_max=6.0:mismatch_min=3.0:mismatch_std=1.3416407864998738:mismatch_sum=18.0:name=N1114620:qcovhsp_avg=100.0:qcovhsp_max=100.0:qcovhsp_min=100.0:qcovhsp_std=0.0:qcovhsp_sum=500.0:qend_avg=154.8:qend_max=155.0:qend_min=154.0:qend_std=0.4472135954999579:qend_sum=774.0:qstart_avg=1.0:qstart_max=1.0:qstart_min=1.0:qstart_std=0.0:qstart_sum=5.0:ref_name_counter=GB_GCA_016783915.1_protein.faa_JADHVT010000071.1_4@PF00015_full_PFAM.325.513--4||RS_GCF_002157145.1_protein.faa_NZ_CP021361.1_2184@PF00015_full_PFAM.324.512--1:scovhsp_avg=82.4:scovhsp_max=82.4:scovhsp_min=82.4:scovhsp_std=0.0:scovhsp_sum=412.0:send_avg=161.2:send_max=162.0:send_min=161.0:send_std=0.4472135954999579:send_sum=806.0:sstart_avg=7.2:sstart_max=8.0:sstart_min=7.0:sstart_std=0.4472135954999579:sstart_sum=36.0])0:5e-09[&&NHX:Sample_counter=rhiztom1--4||rhiztom2--2||rhiztom3--1:Type_counter=capture--7:besthit_avg=96.3:besthit_max=98.1:besthit_min=90.1:besthit_std=2.9461839725312466:besthit_sum=674.1:bitscore_avg=233.57142857142858:bitscore_max=258.0:bitscore_min=174.0:bitscore_std=27.07924877624404:bitscore_sum=1635.0:capture_class_counter=c__Gammaproteobacteria--7:capture_domain_counter=d__Bacteria--7:capture_family_counter=f__Burkholderiaceae--6||f__Casimicrobiaceae--1:capture_genus_counter=g__CAIWHR01--1||g__Rhizobacter--6:capture_order_counter=o__Burkholderiales--7:capture_phylum_counter=p__Proteobacteria--7:capture_species_counter=s__CAIWHR01 sp903912485--1||s__Rhizobacter sp000799605--6:evalue_avg=1.6e-57:evalue_max=1.12e-56:evalue_min=5.9e-89:evalue_std=4.233202097703345e-57:evalue_sum=1.12e-56:gapopen_avg=0.14285714285714285:gapopen_max=1.0:gapopen_min=0.0:gapopen_std=0.37796447300922725:gapopen_sum=1.0:gtdb_class_counter=:gtdb_domain_counter=:gtdb_family_counter=:gtdb_genus_counter=:gtdb_order_counter=:gtdb_phylum_counter=:gtdb_species_counter=:heptad_counter=MCP-36H--7:lbd_counter=:length_avg=147.14285714285714:length_max=155.0:length_min=103.0:length_std=19.49725255370246:length_sum=1030.0:mismatch_avg=5.285714285714286:mismatch_max=15.0:mismatch_min=3.0:mismatch_std=4.423960733486292:mismatch_sum=37.0:name=N1114621:qcovhsp_avg=100.0:qcovhsp_max=100.0:qcovhsp_min=100.0:qcovhsp_std=0.0:qcovhsp_sum=700.0:qend_avg=147.0:qend_max=155.0:qend_min=103.0:qend_std=19.433647796197878:qend_sum=1029.0:qstart_avg=1.0:qstart_max=1.0:qstart_min=1.0:qstart_std=0.0:qstart_sum=7.0:ref_name_counter=GB_GCA_016783915.1_protein.faa_JADHVT010000071.1_4@PF00015_full_PFAM.325.513--4||RS_GCF_002157145.1_protein.faa_NZ_CP021361.1_2184@PF00015_full_PFAM.324.512--3:scovhsp_avg=78.24285714285715:scovhsp_max=82.4:scovhsp_min=54.8:scovhsp_std=10.352432426384498:scovhsp_sum=547.7:send_avg=154.0:send_max=162.0:send_min=110.0:send_std=19.407902170679517:send_sum=1078.0:sstart_avg=7.857142857142857:sstart_max=11.0:sstart_min=7.0:sstart_std=1.4638501094228:sstart_sum=55.0])0:5e-09[&&NHX:Sample_counter=rhiztom1--4||rhiztom2--2||rhiztom3--1:Type_counter=GTDB--1||capture--7:besthit_avg=96.3:besthit_max=98.1:besthit_min=90.1:besthit_std=2.9461839725312466:besthit_sum=674.1:bitscore_avg=233.57142857142858:bitscore_max=258.0:bitscore_min=174.0:bitscore_std=27.07924877624404:bitscore_sum=1635.0:capture_class_counter=c__Gammaproteobacteria--7:capture_domain_counter=d__Bacteria--7:capture_family_counter=f__Burkholderiaceae--6||f__Casimicrobiaceae--1:capture_genus_counter=g__CAIWHR01--1||g__Rhizobacter--6:capture_order_counter=o__Burkholderiales--7:capture_phylum_counter=p__Proteobacteria--7:capture_species_counter=s__CAIWHR01 sp903912485--1||s__Rhizobacter sp000799605--6:evalue_avg=1.6e-57:evalue_max=1.12e-56:evalue_min=5.9e-89:evalue_std=4.233202097703345e-57:evalue_sum=1.12e-56:gapopen_avg=0.14285714285714285:gapopen_max=1.0:gapopen_min=0.0:gapopen_std=0.37796447300922725:gapopen_sum=1.0:gtdb_class_counter=c__Gammaproteobacteria--1:gtdb_domain_counter=d__Bacteria--1:gtdb_family_counter=f__Burkholderiaceae--1:gtdb_genus_counter=g__Acidovorax--1:gtdb_order_counter=o__Burkholderiales--1:gtdb_phylum_counter=p__Proteobacteria--1:gtdb_species_counter=s__Acidovorax sp001411535--1:heptad_counter=MCP-36H--8:lbd_counter=:lca_tree=s__Acidovorax sp001411535:length_avg=147.14285714285714:length_max=155.0:length_min=103.0:length_std=19.49725255370246:length_sum=1030.0:mismatch_avg=5.285714285714286:mismatch_max=15.0:mismatch_min=3.0:mismatch_std=4.423960733486292:mismatch_sum=37.0:name=N1114622:qcovhsp_avg=100.0:qcovhsp_max=100.0:qcovhsp_min=100.0:qcovhsp_std=0.0:qcovhsp_sum=700.0:qend_avg=147.0:qend_max=155.0:qend_min=103.0:qend_std=19.433647796197878:qend_sum=1029.0:qstart_avg=1.0:qstart_max=1.0:qstart_min=1.0:qstart_std=0.0:qstart_sum=7.0:ref_name_counter=GB_GCA_016783915.1_protein.faa_JADHVT010000071.1_4@PF00015_full_PFAM.325.513--4||RS_GCF_002157145.1_protein.faa_NZ_CP021361.1_2184@PF00015_full_PFAM.324.512--3:scovhsp_avg=78.24285714285713:scovhsp_max=82.4:scovhsp_min=54.8:scovhsp_std=10.352432426384498:scovhsp_sum=547.6999999999999:send_avg=154.0:send_max=162.0:send_min=110.0:send_std=19.407902170679517:send_sum=1078.0:sstart_avg=7.857142857142857:sstart_max=11.0:sstart_min=7.0:sstart_std=1.4638501094228:sstart_sum=55.0],c62203b2-d1fa-4687-b5bc-d8174131b1bc_5@MCPsignal.408.561:5e-09[&&NHX:Sample=rhiztom1:Type=capture:besthit=98.0:bitscore=238.0:capture_class=c__Gammaproteobacteria:capture_domain=d__Bacteria:capture_family=f__Burkholderiaceae:capture_genus=g__Rhizobacter:capture_order=o__Burkholderiales:capture_phylum=p__Proteobacteria:capture_species=s__Rhizobacter sp000799605:evalue=6.67e-81:gapopen=0.0:heptad=MCP-36H:length=153.0:mismatch=3.0:qcovhsp=100.0:qend=153.0:qstart=1.0:ref_name=GB_GCA_016783915.1_protein.faa_JADHVT010000071.1_4@PF00015_full_PFAM.325.513:scovhsp=81.4:send=161.0:sstart=9.0])0.955:0.00771443[&&NHX:Sample_counter=rhiztom1--5||rhiztom2--2||rhiztom3--1:Type_counter=GTDB--1||capture--8:besthit_avg=96.51249999999999:besthit_max=98.1:besthit_min=90.1:besthit_std=2.793071785686863:besthit_sum=772.0999999999999:bitscore_avg=234.125:bitscore_max=258.0:bitscore_min=174.0:bitscore_std=25.119357930829818:bitscore_sum=1873.0:capture_class_counter=c__Gammaproteobacteria--8:capture_domain_counter=d__Bacteria--8:capture_family_counter=f__Burkholderiaceae--7||f__Casimicrobiaceae--1:capture_genus_counter=g__CAIWHR01--1||g__Rhizobacter--7:capture_order_counter=o__Burkholderiales--8:capture_phylum_counter=p__Proteobacteria--8:capture_species_counter=s__CAIWHR01 sp903912485--1||s__Rhizobacter sp000799605--7:evalue_avg=1.4e-57:evalue_max=1.12e-56:evalue_min=5.9e-89:evalue_std=3.959797974644666e-57:evalue_sum=1.12e-56:gapopen_avg=0.125:gapopen_max=1.0:gapopen_min=0.0:gapopen_std=0.3535533905932738:gapopen_sum=1.0:gtdb_class_counter=c__Gammaproteobacteria--1:gtdb_domain_counter=d__Bacteria--1:gtdb_family_counter=f__Burkholderiaceae--1:gtdb_genus_counter=g__Acidovorax--1:gtdb_order_counter=o__Burkholderiales--1:gtdb_phylum_counter=p__Proteobacteria--1:gtdb_species_counter=s__Acidovorax sp001411535--1:heptad_counter=MCP-36H--9:lbd_counter=:lca_tree=s__Acidovorax sp001411535:length_avg=147.875:length_max=155.0:length_min=103.0:length_std=18.169342310606623:length_sum=1183.0:mismatch_avg=5.0:mismatch_max=15.0:mismatch_min=3.0:mismatch_std=4.174754056057845:mismatch_sum=40.0:name=N1114624:qcovhsp_avg=100.0:qcovhsp_max=100.0:qcovhsp_min=100.0:qcovhsp_std=0.0:qcovhsp_sum=800.0:qend_avg=147.75:qend_max=155.0:qend_min=103.0:qend_std=18.11668528495999:qend_sum=1182.0:qstart_avg=1.0:qstart_max=1.0:qstart_min=1.0:qstart_std=0.0:qstart_sum=8.0:ref_name_counter=GB_GCA_016783915.1_protein.faa_JADHVT010000071.1_4@PF00015_full_PFAM.325.513--5||RS_GCF_002157145.1_protein.faa_NZ_CP021361.1_2184@PF00015_full_PFAM.324.512--3:scovhsp_avg=78.6375:scovhsp_max=82.4:scovhsp_min=54.8:scovhsp_std=9.649269032270938:scovhsp_sum=629.1:send_avg=154.875:send_max=162.0:send_min=110.0:send_std=18.13786489246027:send_sum=1239.0:sstart_avg=8.0:sstart_max=11.0:sstart_min=7.0:sstart_std=1.4142135623730951:sstart_sum=64.0],(((9d3502c7-9bd2-4341-bd08-8e01e36672fd_3@MCPsignal.24.92:0.0177321[&&NHX:Sample=rhiztom3:Type=capture:capture_class=c__Alphaproteobacteria:capture_domain=d__Bacteria:capture_family=f__Rhodobacteraceae:capture_genus=g__Sagittula:capture_order=o__Rhodobacterales:capture_phylum=p__Proteobacteria:capture_species=s__Sagittula sp002814095:heptad=MCP-36H],(552db998-bc94-4fd3-a67d-b3648513b4f9_2@MCPsignal.22.99:0.0081356[&&NHX:Sample=rhiztom2:Type=capture:capture_class=c__Gammaproteobacteria:capture_domain=d__Bacteria:capture_family=f__Burkholderiaceae:capture_genus=g__Ralstonia:capture_order=o__Burkholderiales:capture_phylum=p__Proteobacteria:capture_species=s__Ralstonia solanacearum:heptad=MCP-36H],(GB_GCA_009774395.1_protein.faa_VSNQ01000062.1_9@PF00015_full_PFAM.1.605.684:4.31224[&&NHX:Type=GTDB:gtdb_class=c__Clostridia:gtdb_domain=d__Bacteria:gtdb_family=f__Lachnospiraceae:gtdb_genus=g__COE1:gtdb_order=o__Lachnospirales:gtdb_phylum=p__Firmicutes_A:gtdb_species=s__COE1 sp009774395:heptad=MCP-44H:species=d__Bacteria_p__Firmicutes_A_c__Clostridia_o__Lachnospirales_f__Lachnospiraceae_g__COE1_s__COE1 sp009774395],(GB_GCA_001464665.1_protein.faa_LNDP01000023.1_593@PF00015_full_PFAM.1.279.336:5e-09[&&NHX:Type=GTDB:gtdb_class=c__Blastocatellia:gtdb_domain=d__Bacteria:gtdb_family=f__Pyrinomonadaceae:gtdb_genus=g__OLB17:gtdb_order=o__Pyrinomonadales:gtdb_phylum=p__Acidobacteriota:gtdb_species=s__OLB17 sp001464665:heptad=MCP-44H:species=d__Bacteria_p__Acidobacteriota_c__Blastocatellia_o__Pyrinomonadales_f__Pyrinomonadaceae_g__OLB17_s__OLB17 sp001464665],GB_GCA_016716435.1_protein.faa_JADJWI010000003.1_1163@PF00015_full_PFAM.1.274.336:5e-09[&&NHX:Type=GTDB:gtdb_class=c__Blastocatellia:gtdb_domain=d__Bacteria:gtdb_family=f__Pyrinomonadaceae:gtdb_genus=g__OLB17:gtdb_order=o__Pyrinomonadales:gtdb_phylum=p__Acidobacteriota:gtdb_species=s__OLB17 sp016716435:heptad=MCP-44H:species=d__Bacteria_p__Acidobacteriota_c__Blastocatellia_o__Pyrinomonadales_f__Pyrinomonadaceae_g__OLB17_s__OLB17 sp016716435])0.961:5.32648[&&NHX:Sample_counter=:Type_counter=GTDB--2:capture_class_counter=:capture_domain_counter=:capture_family_counter=:capture_genus_counter=:capture_order_counter=:capture_phylum_counter=:capture_species_counter=:evoltype=D:gtdb_class_counter=c__Blastocatellia--2:gtdb_domain_counter=d__Bacteria--2:gtdb_family_counter=f__Pyrinomonadaceae--2:gtdb_genus_counter=g__OLB17--2:gtdb_order_counter=o__Pyrinomonadales--2:gtdb_phylum_counter=p__Acidobacteriota--2:gtdb_species_counter=s__OLB17 sp001464665--1||s__OLB17 sp016716435--1:heptad_counter=MCP-44H--2:lbd_counter=:lca=d__Bacteria:lca_tree=g__OLB17:name=N1114630:ref_name_counter=])0.843:2.47624[&&NHX:Sample_counter=:Type_counter=GTDB--3:capture_class_counter=:capture_domain_counter=:capture_family_counter=:capture_genus_counter=:capture_order_counter=:capture_phylum_counter=:capture_species_counter=:evoltype=D:gtdb_class_counter=c__Blastocatellia--2||c__Clostridia--1:gtdb_domain_counter=d__Bacteria--3:gtdb_family_counter=f__Lachnospiraceae--1||f__Pyrinomonadaceae--2:gtdb_genus_counter=g__COE1--1||g__OLB17--2:gtdb_order_counter=o__Lachnospirales--1||o__Pyrinomonadales--2:gtdb_phylum_counter=p__Acidobacteriota--2||p__Firmicutes_A--1:gtdb_species_counter=s__COE1 sp009774395--1||s__OLB17 sp001464665--1||s__OLB17 sp016716435--1:heptad_counter=MCP-44H--3:lbd_counter=:lca=d__Bacteria:lca_tree=d__Bacteria:name=N1114631:ref_name_counter=])0:6.1085e-05[&&NHX:Sample_counter=rhiztom2--1:Type_counter=GTDB--3||capture--1:capture_class_counter=c__Gammaproteobacteria--1:capture_domain_counter=d__Bacteria--1:capture_family_counter=f__Burkholderiaceae--1:capture_genus_counter=g__Ralstonia--1:capture_order_counter=o__Burkholderiales--1:capture_phylum_counter=p__Proteobacteria--1:capture_species_counter=s__Ralstonia solanacearum--1:gtdb_class_counter=c__Blastocatellia--2||c__Clostridia--1:gtdb_domain_counter=d__Bacteria--3:gtdb_family_counter=f__Lachnospiraceae--1||f__Pyrinomonadaceae--2:gtdb_genus_counter=g__COE1--1||g__OLB17--2:gtdb_order_counter=o__Lachnospirales--1||o__Pyrinomonadales--2:gtdb_phylum_counter=p__Acidobacteriota--2||p__Firmicutes_A--1:gtdb_species_counter=s__COE1 sp009774395--1||s__OLB17 sp001464665--1||s__OLB17 sp016716435--1:heptad_counter=MCP-36H--1||MCP-44H--3:lbd_counter=:lca_tree=d__Bacteria:name=N1114632:ref_name_counter=])0.905:0.0165494[&&NHX:Sample_counter=rhiztom2--1||rhiztom3--1:Type_counter=GTDB--3||capture--2:capture_class_counter=c__Alphaproteobacteria--1||c__Gammaproteobacteria--1:capture_domain_counter=d__Bacteria--2:capture_family_counter=f__Burkholderiaceae--1||f__Rhodobacteraceae--1:capture_genus_counter=g__Ralstonia--1||g__Sagittula--1:capture_order_counter=o__Burkholderiales--1||o__Rhodobacterales--1:capture_phylum_counter=p__Proteobacteria--2:capture_species_counter=s__Ralstonia solanacearum--1||s__Sagittula sp002814095--1:gtdb_class_counter=c__Blastocatellia--2||c__Clostridia--1:gtdb_domain_counter=d__Bacteria--3:gtdb_family_counter=f__Lachnospiraceae--1||f__Pyrinomonadaceae--2:gtdb_genus_counter=g__COE1--1||g__OLB17--2:gtdb_order_counter=o__Lachnospirales--1||o__Pyrinomonadales--2:gtdb_phylum_counter=p__Acidobacteriota--2||p__Firmicutes_A--1:gtdb_species_counter=s__COE1 sp009774395--1||s__OLB17 sp001464665--1||s__OLB17 sp016716435--1:heptad_counter=MCP-36H--2||MCP-44H--3:lbd_counter=:lca_tree=d__Bacteria:name=N1114633:ref_name_counter=],(47bfa80b-59f0-4713-97a1-8fc93beabe18_2@MCPsignal.57.153:0.0292633[&&NHX:Sample=rhiztom2:Type=capture:besthit=91.7:bitscore=125.0:capture_class=c__Alphaproteobacteria:capture_domain=d__Bacteria:capture_family=f__Rhizobiaceae:capture_genus=g__Rhizobium:capture_order=o__Rhizobiales:capture_phylum=p__Proteobacteria:capture_species=s__Rhizobium sp017741815:evalue=3.15e-37:gapopen=0.0:heptad=MCP-36H:length=96.0:mismatch=8.0:qcovhsp=100.0:qend=96.0:qstart=1.0:ref_name=GB_GCA_016783915.1_protein.faa_JADHVT010000071.1_4@PF00015_full_PFAM.325.513:scovhsp=51.1:send=161.0:sstart=66.0],(164fff1a-aae8-4e3b-9117-52c6efc12ed2_4@MCPsignal.32.89:0.0281616[&&NHX:Sample=rhiztom2:Type=capture:capture_class=c__Gammaproteobacteria:capture_domain=d__Bacteria:capture_family=f__Burkholderiaceae:capture_genus=g__Acidovorax:capture_order=o__Burkholderiales:capture_phylum=p__Proteobacteria:capture_species=s__Acidovorax sp006715665:heptad=MCP-36H],(GB_GCA_012519745.1_protein.faa_JAAYPO010000132.1_4@PF00015_full_PFAM.1.257.342:5.99025[&&NHX:Type=GTDB:gtdb_class=c__Clostridia:gtdb_domain=d__Bacteria:gtdb_family=f__DTU013:gtdb_genus=g__DTU013:gtdb_order=o__Acetivibrionales:gtdb_phylum=p__Firmicutes_A:gtdb_species=s__DTU013 sp012519745:heptad=MCP-44H:species=d__Bacteria_p__Firmicutes_A_c__Clostridia_o__Acetivibrionales_f__DTU013_g__DTU013_s__DTU013 sp012519745],69d511ad-5472-4510-bb36-196a6ec0f700_5@MCPsignal.1.79.136:5e-09[&&NHX:Sample=rhiztom1:Type=capture:capture_class=c__Gammaproteobacteria:capture_domain=d__Bacteria:capture_family=f__Burkholderiaceae:capture_genus=g__Acidovorax:capture_order=o__Burkholderiales:capture_phylum=p__Proteobacteria:capture_species=s__Acidovorax sp006715665:heptad=MCP-36H])0.39:0.0139877[&&NHX:Sample_counter=rhiztom1--1:Type_counter=GTDB--1||capture--1:capture_class_counter=c__Gammaproteobacteria--1:capture_domain_counter=d__Bacteria--1:capture_family_counter=f__Burkholderiaceae--1:capture_genus_counter=g__Acidovorax--1:capture_order_counter=o__Burkholderiales--1:capture_phylum_counter=p__Proteobacteria--1:capture_species_counter=s__Acidovorax sp006715665--1:gtdb_class_counter=c__Clostridia--1:gtdb_domain_counter=d__Bacteria--1:gtdb_family_counter=f__DTU013--1:gtdb_genus_counter=g__DTU013--1:gtdb_order_counter=o__Acetivibrionales--1:gtdb_phylum_counter=p__Firmicutes_A--1:gtdb_species_counter=s__DTU013 sp012519745--1:heptad_counter=MCP-36H--1||MCP-44H--1:lbd_counter=:lca_tree=s__DTU013 sp012519745:name=N1114638:ref_name_counter=])0.853:0.0232301[&&NHX:Sample_counter=rhiztom1--1||rhiztom2--1:Type_counter=GTDB--1||capture--2:capture_class_counter=c__Gammaproteobacteria--2:capture_domain_counter=d__Bacteria--2:capture_family_counter=f__Burkholderiaceae--2:capture_genus_counter=g__Acidovorax--2:capture_order_counter=o__Burkholderiales--2:capture_phylum_counter=p__Proteobacteria--2:capture_species_counter=s__Acidovorax sp006715665--2:gtdb_class_counter=c__Clostridia--1:gtdb_domain_counter=d__Bacteria--1:gtdb_family_counter=f__DTU013--1:gtdb_genus_counter=g__DTU013--1:gtdb_order_counter=o__Acetivibrionales--1:gtdb_phylum_counter=p__Firmicutes_A--1:gtdb_species_counter=s__DTU013 sp012519745--1:heptad_counter=MCP-36H--2||MCP-44H--1:lbd_counter=:lca_tree=s__DTU013 sp012519745:name=N1114639:ref_name_counter=])0:5e-09[&&NHX:Sample_counter=rhiztom1--1||rhiztom2--2:Type_counter=GTDB--1||capture--3:besthit_avg=91.7:besthit_max=91.7:besthit_min=91.7:besthit_std=0:besthit_sum=91.7:bitscore_avg=125.0:bitscore_max=125.0:bitscore_min=125.0:bitscore_std=0:bitscore_sum=125.0:capture_class_counter=c__Alphaproteobacteria--1||c__Gammaproteobacteria--2:capture_domain_counter=d__Bacteria--3:capture_family_counter=f__Burkholderiaceae--2||f__Rhizobiaceae--1:capture_genus_counter=g__Acidovorax--2||g__Rhizobium--1:capture_order_counter=o__Burkholderiales--2||o__Rhizobiales--1:capture_phylum_counter=p__Proteobacteria--3:capture_species_counter=s__Acidovorax sp006715665--2||s__Rhizobium sp017741815--1:evalue_avg=3.15e-37:evalue_max=3.15e-37:evalue_min=3.15e-37:evalue_std=0:evalue_sum=3.15e-37:gapopen_avg=0.0:gapopen_max=0.0:gapopen_min=0.0:gapopen_std=0:gapopen_sum=0.0:gtdb_class_counter=c__Clostridia--1:gtdb_domain_counter=d__Bacteria--1:gtdb_family_counter=f__DTU013--1:gtdb_genus_counter=g__DTU013--1:gtdb_order_counter=o__Acetivibrionales--1:gtdb_phylum_counter=p__Firmicutes_A--1:gtdb_species_counter=s__DTU013 sp012519745--1:heptad_counter=MCP-36H--3||MCP-44H--1:lbd_counter=:lca_tree=s__DTU013 sp012519745:length_avg=96.0:length_max=96.0:length_min=96.0:length_std=0:length_sum=96.0:mismatch_avg=8.0:mismatch_max=8.0:mismatch_min=8.0:mismatch_std=0:mismatch_sum=8.0:name=N1114640:qcovhsp_avg=100.0:qcovhsp_max=100.0:qcovhsp_min=100.0:qcovhsp_std=0:qcovhsp_sum=100.0:qend_avg=96.0:qend_max=96.0:qend_min=96.0:qend_std=0:qend_sum=96.0:qstart_avg=1.0:qstart_max=1.0:qstart_min=1.0:qstart_std=0:qstart_sum=1.0:ref_name_counter=GB_GCA_016783915.1_protein.faa_JADHVT010000071.1_4@PF00015_full_PFAM.325.513--1:scovhsp_avg=51.1:scovhsp_max=51.1:scovhsp_min=51.1:scovhsp_std=0:scovhsp_sum=51.1:send_avg=161.0:send_max=161.0:send_min=161.0:send_std=0:send_sum=161.0:sstart_avg=66.0:sstart_max=66.0:sstart_min=66.0:sstart_std=0:sstart_sum=66.0])0.668:0.0101025[&&NHX:Sample_counter=rhiztom1--1||rhiztom2--3||rhiztom3--1:Type_counter=GTDB--4||capture--5:besthit_avg=91.7:besthit_max=91.7:besthit_min=91.7:besthit_std=0:besthit_sum=91.7:bitscore_avg=125.0:bitscore_max=125.0:bitscore_min=125.0:bitscore_std=0:bitscore_sum=125.0:capture_class_counter=c__Alphaproteobacteria--2||c__Gammaproteobacteria--3:capture_domain_counter=d__Bacteria--5:capture_family_counter=f__Burkholderiaceae--3||f__Rhizobiaceae--1||f__Rhodobacteraceae--1:capture_genus_counter=g__Acidovorax--2||g__Ralstonia--1||g__Rhizobium--1||g__Sagittula--1:capture_order_counter=o__Burkholderiales--3||o__Rhizobiales--1||o__Rhodobacterales--1:capture_phylum_counter=p__Proteobacteria--5:capture_species_counter=s__Acidovorax sp006715665--2||s__Ralstonia solanacearum--1||s__Rhizobium sp017741815--1||s__Sagittula sp002814095--1:evalue_avg=3.15e-37:evalue_max=3.15e-37:evalue_min=3.15e-37:evalue_std=0:evalue_sum=3.15e-37:gapopen_avg=0.0:gapopen_max=0.0:gapopen_min=0.0:gapopen_std=0:gapopen_sum=0.0:gtdb_class_counter=c__Blastocatellia--2||c__Clostridia--2:gtdb_domain_counter=d__Bacteria--4:gtdb_family_counter=f__DTU013--1||f__Lachnospiraceae--1||f__Pyrinomonadaceae--2:gtdb_genus_counter=g__COE1--1||g__DTU013--1||g__OLB17--2:gtdb_order_counter=o__Acetivibrionales--1||o__Lachnospirales--1||o__Pyrinomonadales--2:gtdb_phylum_counter=p__Acidobacteriota--2||p__Firmicutes_A--2:gtdb_species_counter=s__COE1 sp009774395--1||s__DTU013 sp012519745--1||s__OLB17 sp001464665--1||s__OLB17 sp016716435--1:heptad_counter=MCP-36H--5||MCP-44H--4:lbd_counter=:lca_tree=d__Bacteria:length_avg=96.0:length_max=96.0:length_min=96.0:length_std=0:length_sum=96.0:mismatch_avg=8.0:mismatch_max=8.0:mismatch_min=8.0:mismatch_std=0:mismatch_sum=8.0:name=N1114641:qcovhsp_avg=100.0:qcovhsp_max=100.0:qcovhsp_min=100.0:qcovhsp_std=0:qcovhsp_sum=100.0:qend_avg=96.0:qend_max=96.0:qend_min=96.0:qend_std=0:qend_sum=96.0:qstart_avg=1.0:qstart_max=1.0:qstart_min=1.0:qstart_std=0:qstart_sum=1.0:ref_name_counter=GB_GCA_016783915.1_protein.faa_JADHVT010000071.1_4@PF00015_full_PFAM.325.513--1:scovhsp_avg=51.1:scovhsp_max=51.1:scovhsp_min=51.1:scovhsp_std=0:scovhsp_sum=51.1:send_avg=161.0:send_max=161.0:send_min=161.0:send_std=0:send_sum=161.0:sstart_avg=66.0:sstart_max=66.0:sstart_min=66.0:sstart_std=0:sstart_sum=66.0],(b407b7ea-fb1e-4352-8d6b-404d17e5f602_2@MCPsignal.200.353:5e-09[&&NHX:Sample=rhiztom3:Type=capture:besthit=96.7:bitscore=261.0:capture_class=c__Gammaproteobacteria:capture_domain=d__Bacteria:capture_family=f__Burkholderiaceae:capture_genus=g__Rhizobacter:capture_order=o__Burkholderiales:capture_phylum=p__Proteobacteria:capture_species=s__Rhizobacter sp000799605:evalue=6.91e-90:gapopen=1.0:heptad=MCP-36H:length=153.0:mismatch=4.0:qcovhsp=100.0:qend=153.0:qstart=1.0:ref_name=RS_GCF_002157145.1_protein.faa_NZ_CP021361.1_2184@PF00015_full_PFAM.324.512:scovhsp=80.9:send=162.0:sstart=11.0],(GB_GCA_016783915.1_protein.faa_JADHVT010000071.1_4@PF00015_full_PFAM.325.513:5e-09[&&NHX:Type=GTDB:gtdb_class=c__Gammaproteobacteria:gtdb_domain=d__Bacteria:gtdb_family=f__Burkholderiaceae:gtdb_genus=g__Acidovorax:gtdb_order=o__Burkholderiales:gtdb_phylum=p__Proteobacteria:gtdb_species=s__Acidovorax sp016783915:heptad=MCP-36H:species=d__Bacteria_p__Proteobacteria_c__Gammaproteobacteria_o__Burkholderiales_f__Burkholderiaceae_g__Acidovorax_s__Acidovorax sp016783915],a40a9000-3e4e-4b7c-8aad-1c9e3f84b94b_6@MCPsignal.25.120:0.00770153[&&NHX:Sample=rhiztom3:Type=capture:capture_class=c__Gammaproteobacteria:capture_domain=d__Bacteria:capture_family=f__Burkholderiaceae:capture_genus=g__PBB1:capture_order=o__Burkholderiales:capture_phylum=p__Proteobacteria:capture_species=s__PBB1 sp903905475:heptad=MCP-36H])0:5e-09[&&NHX:Sample_counter=rhiztom3--1:Type_counter=GTDB--1||capture--1:capture_class_counter=c__Gammaproteobacteria--1:capture_domain_counter=d__Bacteria--1:capture_family_counter=f__Burkholderiaceae--1:capture_genus_counter=g__PBB1--1:capture_order_counter=o__Burkholderiales--1:capture_phylum_counter=p__Proteobacteria--1:capture_species_counter=s__PBB1 sp903905475--1:gtdb_class_counter=c__Gammaproteobacteria--1:gtdb_domain_counter=d__Bacteria--1:gtdb_family_counter=f__Burkholderiaceae--1:gtdb_genus_counter=g__Acidovorax--1:gtdb_order_counter=o__Burkholderiales--1:gtdb_phylum_counter=p__Proteobacteria--1:gtdb_species_counter=s__Acidovorax sp016783915--1:heptad_counter=MCP-36H--2:lbd_counter=:lca_tree=s__Acidovorax sp016783915:name=N1114645:ref_name_counter=])0.214:5e-09[&&NHX:Sample_counter=rhiztom3--2:Type_counter=GTDB--1||capture--2:besthit_avg=96.7:besthit_max=96.7:besthit_min=96.7:besthit_std=0:besthit_sum=96.7:bitscore_avg=261.0:bitscore_max=261.0:bitscore_min=261.0:bitscore_std=0:bitscore_sum=261.0:capture_class_counter=c__Gammaproteobacteria--2:capture_domain_counter=d__Bacteria--2:capture_family_counter=f__Burkholderiaceae--2:capture_genus_counter=g__PBB1--1||g__Rhizobacter--1:capture_order_counter=o__Burkholderiales--2:capture_phylum_counter=p__Proteobacteria--2:capture_species_counter=s__PBB1 sp903905475--1||s__Rhizobacter sp000799605--1:evalue_avg=6.91e-90:evalue_max=6.91e-90:evalue_min=6.91e-90:evalue_std=0:evalue_sum=6.91e-90:gapopen_avg=1.0:gapopen_max=1.0:gapopen_min=1.0:gapopen_std=0:gapopen_sum=1.0:gtdb_class_counter=c__Gammaproteobacteria--1:gtdb_domain_counter=d__Bacteria--1:gtdb_family_counter=f__Burkholderiaceae--1:gtdb_genus_counter=g__Acidovorax--1:gtdb_order_counter=o__Burkholderiales--1:gtdb_phylum_counter=p__Proteobacteria--1:gtdb_species_counter=s__Acidovorax sp016783915--1:heptad_counter=MCP-36H--3:lbd_counter=:lca_tree=s__Acidovorax sp016783915:length_avg=153.0:length_max=153.0:length_min=153.0:length_std=0:length_sum=153.0:mismatch_avg=4.0:mismatch_max=4.0:mismatch_min=4.0:mismatch_std=0:mismatch_sum=4.0:name=N1114646:qcovhsp_avg=100.0:qcovhsp_max=100.0:qcovhsp_min=100.0:qcovhsp_std=0:qcovhsp_sum=100.0:qend_avg=153.0:qend_max=153.0:qend_min=153.0:qend_std=0:qend_sum=153.0:qstart_avg=1.0:qstart_max=1.0:qstart_min=1.0:qstart_std=0:qstart_sum=1.0:ref_name_counter=RS_GCF_002157145.1_protein.faa_NZ_CP021361.1_2184@PF00015_full_PFAM.324.512--1:scovhsp_avg=80.9:scovhsp_max=80.9:scovhsp_min=80.9:scovhsp_std=0:scovhsp_sum=80.9:send_avg=162.0:send_max=162.0:send_min=162.0:send_std=0:send_sum=162.0:sstart_avg=11.0:sstart_max=11.0:sstart_min=11.0:sstart_std=0:sstart_sum=11.0])0:5e-09[&&NHX:Sample_counter=rhiztom1--1||rhiztom2--3||rhiztom3--3:Type_counter=GTDB--5||capture--7:besthit_avg=94.2:besthit_max=96.7:besthit_min=91.7:besthit_std=3.5355339059327378:besthit_sum=188.4:bitscore_avg=193.0:bitscore_max=261.0:bitscore_min=125.0:bitscore_std=96.16652224137046:bitscore_sum=386.0:capture_class_counter=c__Alphaproteobacteria--2||c__Gammaproteobacteria--5:capture_domain_counter=d__Bacteria--7:capture_family_counter=f__Burkholderiaceae--5||f__Rhizobiaceae--1||f__Rhodobacteraceae--1:capture_genus_counter=g__Acidovorax--2||g__PBB1--1||g__Ralstonia--1||g__Rhizobacter--1||g__Rhizobium--1||g__Sagittula--1:capture_order_counter=o__Burkholderiales--5||o__Rhizobiales--1||o__Rhodobacterales--1:capture_phylum_counter=p__Proteobacteria--7:capture_species_counter=s__Acidovorax sp006715665--2||s__PBB1 sp903905475--1||s__Ralstonia solanacearum--1||s__Rhizobacter sp000799605--1||s__Rhizobium sp017741815--1||s__Sagittula sp002814095--1:evalue_avg=1.575e-37:evalue_max=3.15e-37:evalue_min=6.91e-90:evalue_std=2.227386360737625e-37:evalue_sum=3.15e-37:gapopen_avg=0.5:gapopen_max=1.0:gapopen_min=0.0:gapopen_std=0.7071067811865476:gapopen_sum=1.0:gtdb_class_counter=c__Blastocatellia--2||c__Clostridia--2||c__Gammaproteobacteria--1:gtdb_domain_counter=d__Bacteria--5:gtdb_family_counter=f__Burkholderiaceae--1||f__DTU013--1||f__Lachnospiraceae--1||f__Pyrinomonadaceae--2:gtdb_genus_counter=g__Acidovorax--1||g__COE1--1||g__DTU013--1||g__OLB17--2:gtdb_order_counter=o__Acetivibrionales--1||o__Burkholderiales--1||o__Lachnospirales--1||o__Pyrinomonadales--2:gtdb_phylum_counter=p__Acidobacteriota--2||p__Firmicutes_A--2||p__Proteobacteria--1:gtdb_species_counter=s__Acidovorax sp016783915--1||s__COE1 sp009774395--1||s__DTU013 sp012519745--1||s__OLB17 sp001464665--1||s__OLB17 sp016716435--1:heptad_counter=MCP-36H--8||MCP-44H--4:lbd_counter=:lca_tree=d__Bacteria:length_avg=124.5:length_max=153.0:length_min=96.0:length_std=40.30508652763321:length_sum=249.0:mismatch_avg=6.0:mismatch_max=8.0:mismatch_min=4.0:mismatch_std=2.8284271247461903:mismatch_sum=12.0:name=N1114647:qcovhsp_avg=100.0:qcovhsp_max=100.0:qcovhsp_min=100.0:qcovhsp_std=0.0:qcovhsp_sum=200.0:qend_avg=124.5:qend_max=153.0:qend_min=96.0:qend_std=40.30508652763321:qend_sum=249.0:qstart_avg=1.0:qstart_max=1.0:qstart_min=1.0:qstart_std=0.0:qstart_sum=2.0:ref_name_counter=GB_GCA_016783915.1_protein.faa_JADHVT010000071.1_4@PF00015_full_PFAM.325.513--1||RS_GCF_002157145.1_protein.faa_NZ_CP021361.1_2184@PF00015_full_PFAM.324.512--1:scovhsp_avg=66.0:scovhsp_max=80.9:scovhsp_min=51.1:scovhsp_std=21.071782079359117:scovhsp_sum=132.0:send_avg=161.5:send_max=162.0:send_min=161.0:send_std=0.7071067811865476:send_sum=323.0:sstart_avg=38.5:sstart_max=66.0:sstart_min=11.0:sstart_std=38.890872965260115:sstart_sum=77.0])0.86:0.0038974[&&NHX:Sample_counter=rhiztom1--6||rhiztom2--5||rhiztom3--4:Type_counter=GTDB--6||capture--15:besthit_avg=96.05:besthit_max=98.1:besthit_min=90.1:besthit_std=2.8995210332436314:besthit_sum=960.5:bitscore_avg=225.9:bitscore_max=261.0:bitscore_min=125.0:bitscore_std=42.649605964051865:bitscore_sum=2259.0:capture_class_counter=c__Alphaproteobacteria--2||c__Gammaproteobacteria--13:capture_domain_counter=d__Bacteria--15:capture_family_counter=f__Burkholderiaceae--12||f__Casimicrobiaceae--1||f__Rhizobiaceae--1||f__Rhodobacteraceae--1:capture_genus_counter=g__Acidovorax--2||g__CAIWHR01--1||g__PBB1--1||g__Ralstonia--1||g__Rhizobacter--8||g__Rhizobium--1||g__Sagittula--1:capture_order_counter=o__Burkholderiales--13||o__Rhizobiales--1||o__Rhodobacterales--1:capture_phylum_counter=p__Proteobacteria--15:capture_species_counter=s__Acidovorax sp006715665--2||s__CAIWHR01 sp903912485--1||s__PBB1 sp903905475--1||s__Ralstonia solanacearum--1||s__Rhizobacter sp000799605--8||s__Rhizobium sp017741815--1||s__Sagittula sp002814095--1:evalue_avg=3.1500000000000003e-38:evalue_max=3.15e-37:evalue_min=6.91e-90:evalue_std=9.961174629530393e-38:evalue_sum=3.15e-37:gapopen_avg=0.2:gapopen_max=1.0:gapopen_min=0.0:gapopen_std=0.42163702135578396:gapopen_sum=2.0:gtdb_class_counter=c__Blastocatellia--2||c__Clostridia--2||c__Gammaproteobacteria--2:gtdb_domain_counter=d__Bacteria--6:gtdb_family_counter=f__Burkholderiaceae--2||f__DTU013--1||f__Lachnospiraceae--1||f__Pyrinomonadaceae--2:gtdb_genus_counter=g__Acidovorax--2||g__COE1--1||g__DTU013--1||g__OLB17--2:gtdb_order_counter=o__Acetivibrionales--1||o__Burkholderiales--2||o__Lachnospirales--1||o__Pyrinomonadales--2:gtdb_phylum_counter=p__Acidobacteriota--2||p__Firmicutes_A--2||p__Proteobacteria--2:gtdb_species_counter=s__Acidovorax sp001411535--1||s__Acidovorax sp016783915--1||s__COE1 sp009774395--1||s__DTU013 sp012519745--1||s__OLB17 sp001464665--1||s__OLB17 sp016716435--1:heptad_counter=MCP-36H--17||MCP-44H--4:lbd_counter=:lca_tree=d__Bacteria:length_avg=143.2:length_max=155.0:length_min=96.0:length_std=23.117093242879825:length_sum=1432.0:mismatch_avg=5.2:mismatch_max=15.0:mismatch_min=3.0:mismatch_std=3.8239014399199966:mismatch_sum=52.0:name=N1114648:qcovhsp_avg=100.0:qcovhsp_max=100.0:qcovhsp_min=100.0:qcovhsp_std=0.0:qcovhsp_sum=1000.0:qend_avg=143.1:qend_max=155.0:qend_min=96.0:qend_std=23.062475534464593:qend_sum=1431.0:qstart_avg=1.0:qstart_max=1.0:qstart_min=1.0:qstart_std=0.0:qstart_sum=10.0:ref_name_counter=GB_GCA_016783915.1_protein.faa_JADHVT010000071.1_4@PF00015_full_PFAM.325.513--6||RS_GCF_002157145.1_protein.faa_NZ_CP021361.1_2184@PF00015_full_PFAM.324.512--4:scovhsp_avg=76.11:scovhsp_max=82.4:scovhsp_min=51.1:scovhsp_std=12.253385019840211:scovhsp_sum=761.1:send_avg=156.2:send_max=162.0:send_min=110.0:send_std=16.239868636578727:send_sum=1562.0:sstart_avg=14.1:sstart_max=66.0:sstart_min=7.0:sstart_std=18.302701682781393:sstart_sum=141.0],((((((527efee4-4c8d-485f-bcd0-757783051709_3@MCPsignal.262.418:0.00943042[&&NHX:Sample=rhiztom2:Type=capture:besthit=78.2:bitscore=179.0:capture_class=c__Gammaproteobacteria:capture_domain=d__Bacteria:capture_family=f__Burkholderiaceae:capture_genus=g__Rhizobacter:capture_order=o__Burkholderiales:capture_phylum=p__Proteobacteria:capture_species=s__Rhizobacter sp000799605:evalue=2.17e-57:gapopen=0.0:heptad=MCP-36H:length=156.0:mismatch=34.0:qcovhsp=100.0:qend=156.0:qstart=1.0:ref_name=RS_GCF_006715665.1_protein.faa_NZ_VFNT01000001.1_1634@PF00015_full_PFAM.323.537:scovhsp=72.9:send=163.0:sstart=8.0],((6f9b44e7-81b1-4b63-b548-8eb4eade5b3e_5@MCPsignal.21.164:0.0054675[&&NHX:Sample=rhiztom2:Type=capture:capture_class=c__Gammaproteobacteria:capture_domain=d__Bacteria:capture_family=f__Burkholderiaceae:capture_genus=g__Rhizobacter:capture_order=o__Burkholderiales:capture_phylum=p__Proteobacteria:capture_species=s__Rhizobacter sp000799605:heptad=MCP-36H],(fd8c92cf-75c0-4200-adda-07cf27e70797_3@MCPsignal.22.166:5e-09[&&NHX:Sample=rhiztom1:Type=capture:besthit=98.6:bitscore=223.0:capture_class=c__Gammaproteobacteria:capture_domain=d__Bacteria:capture_family=f__Burkholderiaceae:capture_genus=g__Rhizobacter:capture_order=o__Burkholderiales:capture_phylum=p__Proteobacteria:capture_species=s__Rhizobacter sp000799605:evalue=4.02e-75:gapopen=0.0:heptad=MCP-36H:length=143.0:mismatch=2.0:qcovhsp=99.3:qend=144.0:qstart=2.0:ref_name=GB_GCA_016783915.1_protein.faa_JADHVT010000071.1_4@PF00015_full_PFAM.325.513:scovhsp=76.1:send=161.0:sstart=19.0],fbc81c82-7b36-47fb-880d-3a992533894d_4@MCPsignal.22.157:0.00612955[&&NHX:Sample=rhiztom2:Type=capture:besthit=98.5:bitscore=207.0:capture_class=c__Gammaproteobacteria:capture_domain=d__Bacteria:capture_family=f__Burkholderiaceae:capture_genus=g__Acidovorax:capture_order=o__Burkholderiales:capture_phylum=p__Proteobacteria:capture_species=s__Acidovorax sp006715665:evalue=3.42e-69:gapopen=0.0:heptad=MCP-36H:length=134.0:mismatch=2.0:qcovhsp=99.3:qend=135.0:qstart=2.0:ref_name=GB_GCA_016783915.1_protein.faa_JADHVT010000071.1_4@PF00015_full_PFAM.325.513:scovhsp=71.3:send=161.0:sstart=28.0])0:5e-09[&&NHX:Sample_counter=rhiztom1--1||rhiztom2--1:Type_counter=capture--2:besthit_avg=98.55:besthit_max=98.6:besthit_min=98.5:besthit_std=0.07071067811865074:besthit_sum=197.1:bitscore_avg=215.0:bitscore_max=223.0:bitscore_min=207.0:bitscore_std=11.313708498984761:bitscore_sum=430.0:capture_class_counter=c__Gammaproteobacteria--2:capture_domain_counter=d__Bacteria--2:capture_family_counter=f__Burkholderiaceae--2:capture_genus_counter=g__Acidovorax--1||g__Rhizobacter--1:capture_order_counter=o__Burkholderiales--2:capture_phylum_counter=p__Proteobacteria--2:capture_species_counter=s__Acidovorax sp006715665--1||s__Rhizobacter sp000799605--1:evalue_avg=1.71000201e-69:evalue_max=3.42e-69:evalue_min=4.02e-75:evalue_std=2.4183023490887323e-69:evalue_sum=3.42000402e-69:gapopen_avg=0.0:gapopen_max=0.0:gapopen_min=0.0:gapopen_std=0.0:gapopen_sum=0.0:gtdb_class_counter=:gtdb_domain_counter=:gtdb_family_counter=:gtdb_genus_counter=:gtdb_order_counter=:gtdb_phylum_counter=:gtdb_species_counter=:heptad_counter=MCP-36H--2:lbd_counter=:length_avg=138.5:length_max=143.0:length_min=134.0:length_std=6.363961030678928:length_sum=277.0:mismatch_avg=2.0:mismatch_max=2.0:mismatch_min=2.0:mismatch_std=0.0:mismatch_sum=4.0:name=N1114653:qcovhsp_avg=99.3:qcovhsp_max=99.3:qcovhsp_min=99.3:qcovhsp_std=0.0:qcovhsp_sum=198.6:qend_avg=139.5:qend_max=144.0:qend_min=135.0:qend_std=6.363961030678928:qend_sum=279.0:qstart_avg=2.0:qstart_max=2.0:qstart_min=2.0:qstart_std=0.0:qstart_sum=4.0:ref_name_counter=GB_GCA_016783915.1_protein.faa_JADHVT010000071.1_4@PF00015_full_PFAM.325.513--2:scovhsp_avg=73.69999999999999:scovhsp_max=76.1:scovhsp_min=71.3:scovhsp_std=3.394112549695426:scovhsp_sum=147.39999999999998:send_avg=161.0:send_max=161.0:send_min=161.0:send_std=0.0:send_sum=322.0:sstart_avg=23.5:sstart_max=28.0:sstart_min=19.0:sstart_std=6.363961030678928:sstart_sum=47.0])0.848:0.00545623[&&NHX:Sample_counter=rhiztom1--1||rhiztom2--2:Type_counter=capture--3:besthit_avg=98.55:besthit_max=98.6:besthit_min=98.5:besthit_std=0.07071067811865074:besthit_sum=197.1:bitscore_avg=215.0:bitscore_max=223.0:bitscore_min=207.0:bitscore_std=11.313708498984761:bitscore_sum=430.0:capture_class_counter=c__Gammaproteobacteria--3:capture_domain_counter=d__Bacteria--3:capture_family_counter=f__Burkholderiaceae--3:capture_genus_counter=g__Acidovorax--1||g__Rhizobacter--2:capture_order_counter=o__Burkholderiales--3:capture_phylum_counter=p__Proteobacteria--3:capture_species_counter=s__Acidovorax sp006715665--1||s__Rhizobacter sp000799605--2:evalue_avg=1.71000201e-69:evalue_max=3.42e-69:evalue_min=4.02e-75:evalue_std=2.4183023490887323e-69:evalue_sum=3.42000402e-69:gapopen_avg=0.0:gapopen_max=0.0:gapopen_min=0.0:gapopen_std=0.0:gapopen_sum=0.0:gtdb_class_counter=:gtdb_domain_counter=:gtdb_family_counter=:gtdb_genus_counter=:gtdb_order_counter=:gtdb_phylum_counter=:gtdb_species_counter=:heptad_counter=MCP-36H--3:lbd_counter=:length_avg=138.5:length_max=143.0:length_min=134.0:length_std=6.363961030678928:length_sum=277.0:mismatch_avg=2.0:mismatch_max=2.0:mismatch_min=2.0:mismatch_std=0.0:mismatch_sum=4.0:name=N1114654:qcovhsp_avg=99.3:qcovhsp_max=99.3:qcovhsp_min=99.3:qcovhsp_std=0.0:qcovhsp_sum=198.6:qend_avg=139.5:qend_max=144.0:qend_min=135.0:qend_std=6.363961030678928:qend_sum=279.0:qstart_avg=2.0:qstart_max=2.0:qstart_min=2.0:qstart_std=0.0:qstart_sum=4.0:ref_name_counter=GB_GCA_016783915.1_protein.faa_JADHVT010000071.1_4@PF00015_full_PFAM.325.513--2:scovhsp_avg=73.69999999999999:scovhsp_max=76.1:scovhsp_min=71.3:scovhsp_std=3.394112549695426:scovhsp_sum=147.39999999999998:send_avg=161.0:send_max=161.0:send_min=161.0:send_std=0.0:send_sum=322.0:sstart_avg=23.5:sstart_max=28.0:sstart_min=19.0:sstart_std=6.363961030678928:sstart_sum=47.0],(7b8a289c-cab5-45e0-a825-9dbfb22ace19_5@MCPsignal.116.202:0.0104943[&&NHX:Sample=rhiztom2:Type=capture:capture_class=c__Gammaproteobacteria:capture_domain=d__Bacteria:capture_family=f__Burkholderiaceae:capture_genus=g__Rhizobacter:capture_order=o__Burkholderiales:capture_phylum=p__Proteobacteria:capture_species=s__Rhizobacter sp000799605:heptad=MCP-36H],761055e9-814e-4a46-a119-d40c470d3555_1@MCPsignal.31.100:5e-09[&&NHX:Sample=rhiztom3:Type=capture:capture_class=c__Gammaproteobacteria:capture_domain=d__Bacteria:capture_family=f__Burkholderiaceae:capture_genus=g__Acidovorax:capture_order=o__Burkholderiales:capture_phylum=p__Proteobacteria:capture_species=s__Acidovorax sp006715665:heptad=MCP-36H])0:5e-09[&&NHX:Sample_counter=rhiztom2--1||rhiztom3--1:Type_counter=capture--2:capture_class_counter=c__Gammaproteobacteria--2:capture_domain_counter=d__Bacteria--2:capture_family_counter=f__Burkholderiaceae--2:capture_genus_counter=g__Acidovorax--1||g__Rhizobacter--1:capture_order_counter=o__Burkholderiales--2:capture_phylum_counter=p__Proteobacteria--2:capture_species_counter=s__Acidovorax sp006715665--1||s__Rhizobacter sp000799605--1:gtdb_class_counter=:gtdb_domain_counter=:gtdb_family_counter=:gtdb_genus_counter=:gtdb_order_counter=:gtdb_phylum_counter=:gtdb_species_counter=:heptad_counter=MCP-36H--2:lbd_counter=:name=N1114657:ref_name_counter=])0:5e-09[&&NHX:Sample_counter=rhiztom1--1||rhiztom2--3||rhiztom3--1:Type_counter=capture--5:besthit_avg=98.55:besthit_max=98.6:besthit_min=98.5:besthit_std=0.07071067811865074:besthit_sum=197.1:bitscore_avg=215.0:bitscore_max=223.0:bitscore_min=207.0:bitscore_std=11.313708498984761:bitscore_sum=430.0:capture_class_counter=c__Gammaproteobacteria--5:capture_domain_counter=d__Bacteria--5:capture_family_counter=f__Burkholderiaceae--5:capture_genus_counter=g__Acidovorax--2||g__Rhizobacter--3:capture_order_counter=o__Burkholderiales--5:capture_phylum_counter=p__Proteobacteria--5:capture_species_counter=s__Acidovorax sp006715665--2||s__Rhizobacter sp000799605--3:evalue_avg=1.71000201e-69:evalue_max=3.42e-69:evalue_min=4.02e-75:evalue_std=2.4183023490887323e-69:evalue_sum=3.42000402e-69:gapopen_avg=0.0:gapopen_max=0.0:gapopen_min=0.0:gapopen_std=0.0:gapopen_sum=0.0:gtdb_class_counter=:gtdb_domain_counter=:gtdb_family_counter=:gtdb_genus_counter=:gtdb_order_counter=:gtdb_phylum_counter=:gtdb_species_counter=:heptad_counter=MCP-36H--5:lbd_counter=:length_avg=138.5:length_max=143.0:length_min=134.0:length_std=6.363961030678928:length_sum=277.0:mismatch_avg=2.0:mismatch_max=2.0:mismatch_min=2.0:mismatch_std=0.0:mismatch_sum=4.0:name=N1114658:qcovhsp_avg=99.3:qcovhsp_max=99.3:qcovhsp_min=99.3:qcovhsp_std=0.0:qcovhsp_sum=198.6:qend_avg=139.5:qend_max=144.0:qend_min=135.0:qend_std=6.363961030678928:qend_sum=279.0:qstart_avg=2.0:qstart_max=2.0:qstart_min=2.0:qstart_std=0.0:qstart_sum=4.0:ref_name_counter=GB_GCA_016783915.1_protein.faa_JADHVT010000071.1_4@PF00015_full_PFAM.325.513--2:scovhsp_avg=73.69999999999999:scovhsp_max=76.1:scovhsp_min=71.3:scovhsp_std=3.394112549695426:scovhsp_sum=147.39999999999998:send_avg=161.0:send_max=161.0:send_min=161.0:send_std=0.0:send_sum=322.0:sstart_avg=23.5:sstart_max=28.0:sstart_min=19.0:sstart_std=6.363961030678928:sstart_sum=47.0])0:5e-09[&&NHX:Sample_counter=rhiztom1--1||rhiztom2--4||rhiztom3--1:Type_counter=capture--6:besthit_avg=91.76666666666665:besthit_max=98.6:besthit_min=78.2:besthit_std=11.74918436885443:besthit_sum=275.29999999999995:bitscore_avg=203.0:bitscore_max=223.0:bitscore_min=179.0:bitscore_std=22.271057451320086:bitscore_sum=609.0:capture_class_counter=c__Gammaproteobacteria--6:capture_domain_counter=d__Bacteria--6:capture_family_counter=f__Burkholderiaceae--6:capture_genus_counter=g__Acidovorax--2||g__Rhizobacter--4:capture_order_counter=o__Burkholderiales--6:capture_phylum_counter=p__Proteobacteria--6:capture_species_counter=s__Acidovorax sp006715665--2||s__Rhizobacter sp000799605--4:evalue_avg=7.233333333344733e-58:evalue_max=2.17e-57:evalue_min=4.02e-75:evalue_std=1.2528500841405006e-57:evalue_sum=2.17000000000342e-57:gapopen_avg=0.0:gapopen_max=0.0:gapopen_min=0.0:gapopen_std=0.0:gapopen_sum=0.0:gtdb_class_counter=:gtdb_domain_counter=:gtdb_family_counter=:gtdb_genus_counter=:gtdb_order_counter=:gtdb_phylum_counter=:gtdb_species_counter=:heptad_counter=MCP-36H--6:lbd_counter=:length_avg=144.33333333333334:length_max=156.0:length_min=134.0:length_std=11.060440015358038:length_sum=433.0:mismatch_avg=12.666666666666666:mismatch_max=34.0:mismatch_min=2.0:mismatch_std=18.475208614068027:mismatch_sum=38.0:name=N1114659:qcovhsp_avg=99.53333333333335:qcovhsp_max=100.0:qcovhsp_min=99.3:qcovhsp_std=0.40414518843273967:qcovhsp_sum=298.6:qend_avg=145.0:qend_max=156.0:qend_min=135.0:qend_std=10.535653752852738:qend_sum=435.0:qstart_avg=1.6666666666666667:qstart_max=2.0:qstart_min=1.0:qstart_std=0.5773502691896257:qstart_sum=5.0:ref_name_counter=GB_GCA_016783915.1_protein.faa_JADHVT010000071.1_4@PF00015_full_PFAM.325.513--2||RS_GCF_006715665.1_protein.faa_NZ_VFNT01000001.1_1634@PF00015_full_PFAM.323.537--1:scovhsp_avg=73.43333333333332:scovhsp_max=76.1:scovhsp_min=71.3:scovhsp_std=2.4440403706431124:scovhsp_sum=220.29999999999998:send_avg=161.66666666666666:send_max=163.0:send_min=161.0:send_std=1.1547005383792515:send_sum=485.0:sstart_avg=18.333333333333332:sstart_max=28.0:sstart_min=8.0:sstart_std=10.016652800877813:sstart_sum=55.0],(b78fae04-225e-4378-ba9c-b0a85d56c988_2@MCPsignal.392.449:0[&&NHX:Sample=rhiztom1:Type=capture:capture_class=c__Gammaproteobacteria:capture_domain=d__Bacteria:capture_family=f__Casimicrobiaceae:capture_genus=g__CAIWHR01:capture_order=o__Burkholderiales:capture_phylum=p__Proteobacteria:capture_species=s__CAIWHR01 sp903912485:heptad=MCP-36H],6ec46867-0740-43d4-98d3-50fb2a226d8d_1@MCPsignal.392.449:0[&&NHX:Sample=rhiztom1:Type=capture:capture_class=c__Gammaproteobacteria:capture_domain=d__Bacteria:capture_family=f__Casimicrobiaceae:capture_genus=g__CAIWHR01:capture_order=o__Burkholderiales:capture_phylum=p__Proteobacteria:capture_species=s__CAIWHR01 sp903912485:heptad=MCP-36H]):5e-09[&&NHX:Sample_counter=rhiztom1--2:Type_counter=capture--2:capture_class_counter=c__Gammaproteobacteria--2:capture_domain_counter=d__Bacteria--2:capture_family_counter=f__Casimicrobiaceae--2:capture_genus_counter=g__CAIWHR01--2:capture_order_counter=o__Burkholderiales--2:capture_phylum_counter=p__Proteobacteria--2:capture_species_counter=s__CAIWHR01 sp903912485--2:gtdb_class_counter=:gtdb_domain_counter=:gtdb_family_counter=:gtdb_genus_counter=:gtdb_order_counter=:gtdb_phylum_counter=:gtdb_species_counter=:heptad_counter=MCP-36H--2:lbd_counter=:name=N1114662:ref_name_counter=])0:5e-09[&&NHX:Sample_counter=rhiztom1--3||rhiztom2--4||rhiztom3--1:Type_counter=capture--8:besthit_avg=91.76666666666665:besthit_max=98.6:besthit_min=78.2:besthit_std=11.74918436885443:besthit_sum=275.29999999999995:bitscore_avg=203.0:bitscore_max=223.0:bitscore_min=179.0:bitscore_std=22.271057451320086:bitscore_sum=609.0:capture_class_counter=c__Gammaproteobacteria--8:capture_domain_counter=d__Bacteria--8:capture_family_counter=f__Burkholderiaceae--6||f__Casimicrobiaceae--2:capture_genus_counter=g__Acidovorax--2||g__CAIWHR01--2||g__Rhizobacter--4:capture_order_counter=o__Burkholderiales--8:capture_phylum_counter=p__Proteobacteria--8:capture_species_counter=s__Acidovorax sp006715665--2||s__CAIWHR01 sp903912485--2||s__Rhizobacter sp000799605--4:evalue_avg=7.233333333344733e-58:evalue_max=2.17e-57:evalue_min=4.02e-75:evalue_std=1.2528500841405006e-57:evalue_sum=2.17000000000342e-57:gapopen_avg=0.0:gapopen_max=0.0:gapopen_min=0.0:gapopen_std=0.0:gapopen_sum=0.0:gtdb_class_counter=:gtdb_domain_counter=:gtdb_family_counter=:gtdb_genus_counter=:gtdb_order_counter=:gtdb_phylum_counter=:gtdb_species_counter=:heptad_counter=MCP-36H--8:lbd_counter=:length_avg=144.33333333333334:length_max=156.0:length_min=134.0:length_std=11.060440015358038:length_sum=433.0:mismatch_avg=12.666666666666666:mismatch_max=34.0:mismatch_min=2.0:mismatch_std=18.475208614068027:mismatch_sum=38.0:name=N1114663:qcovhsp_avg=99.53333333333335:qcovhsp_max=100.0:qcovhsp_min=99.3:qcovhsp_std=0.40414518843273967:qcovhsp_sum=298.6:qend_avg=145.0:qend_max=156.0:qend_min=135.0:qend_std=10.535653752852738:qend_sum=435.0:qstart_avg=1.6666666666666667:qstart_max=2.0:qstart_min=1.0:qstart_std=0.5773502691896257:qstart_sum=5.0:ref_name_counter=GB_GCA_016783915.1_protein.faa_JADHVT010000071.1_4@PF00015_full_PFAM.325.513--2||RS_GCF_006715665.1_protein.faa_NZ_VFNT01000001.1_1634@PF00015_full_PFAM.323.537--1:scovhsp_avg=73.43333333333332:scovhsp_max=76.1:scovhsp_min=71.3:scovhsp_std=2.4440403706431124:scovhsp_sum=220.29999999999998:send_avg=161.66666666666666:send_max=163.0:send_min=161.0:send_std=1.1547005383792515:send_sum=485.0:sstart_avg=18.333333333333332:sstart_max=28.0:sstart_min=8.0:sstart_std=10.016652800877813:sstart_sum=55.0],dc96c7df-c17d-4dd2-accc-626732024369_1@MCPsignal.23.132:5e-09[&&NHX:Sample=rhiztom1:Type=capture:besthit=98.2:bitscore=160.0:capture_class=c__Gammaproteobacteria:capture_domain=d__Bacteria:capture_family=f__Burkholderiaceae:capture_genus=g__Acidovorax:capture_order=o__Burkholderiales:capture_phylum=p__Proteobacteria:capture_species=s__Acidovorax sp006715665:evalue=5.98e-51:gapopen=0.0:heptad=MCP-36H:length=109.0:mismatch=2.0:qcovhsp=100.0:qend=109.0:qstart=1.0:ref_name=GB_GCA_016783915.1_protein.faa_JADHVT010000071.1_4@PF00015_full_PFAM.325.513:scovhsp=58.0:send=161.0:sstart=53.0])0:6e-09[&&NHX:Sample_counter=rhiztom1--4||rhiztom2--4||rhiztom3--1:Type_counter=capture--9:besthit_avg=93.37499999999999:besthit_max=98.6:besthit_min=78.2:besthit_std=10.118094352857819:besthit_sum=373.49999999999994:bitscore_avg=192.25:bitscore_max=223.0:bitscore_min=160.0:bitscore_std=28.158776015066184:bitscore_sum=769.0:capture_class_counter=c__Gammaproteobacteria--9:capture_domain_counter=d__Bacteria--9:capture_family_counter=f__Burkholderiaceae--7||f__Casimicrobiaceae--2:capture_genus_counter=g__Acidovorax--3||g__CAIWHR01--2||g__Rhizobacter--4:capture_order_counter=o__Burkholderiales--9:capture_phylum_counter=p__Proteobacteria--9:capture_species_counter=s__Acidovorax sp006715665--3||s__CAIWHR01 sp903912485--2||s__Rhizobacter sp000799605--4:evalue_avg=1.4950005425e-51:evalue_max=5.98e-51:evalue_min=4.02e-75:evalue_std=2.9899996383335084e-51:evalue_sum=5.98000217e-51:gapopen_avg=0.0:gapopen_max=0.0:gapopen_min=0.0:gapopen_std=0.0:gapopen_sum=0.0:gtdb_class_counter=:gtdb_domain_counter=:gtdb_family_counter=:gtdb_genus_counter=:gtdb_order_counter=:gtdb_phylum_counter=:gtdb_species_counter=:heptad_counter=MCP-36H--9:lbd_counter=:length_avg=135.5:length_max=156.0:length_min=109.0:length_std=19.841034919244173:length_sum=542.0:mismatch_avg=10.0:mismatch_max=34.0:mismatch_min=2.0:mismatch_std=16.0:mismatch_sum=40.0:name=N1114665:qcovhsp_avg=99.65:qcovhsp_max=100.0:qcovhsp_min=99.3:qcovhsp_std=0.40414518843273967:qcovhsp_sum=398.6:qend_avg=136.0:qend_max=156.0:qend_min=109.0:qend_std=19.949937343260004:qend_sum=544.0:qstart_avg=1.5:qstart_max=2.0:qstart_min=1.0:qstart_std=0.5773502691896257:qstart_sum=6.0:ref_name_counter=GB_GCA_016783915.1_protein.faa_JADHVT010000071.1_4@PF00015_full_PFAM.325.513--3||RS_GCF_006715665.1_protein.faa_NZ_VFNT01000001.1_1634@PF00015_full_PFAM.323.537--1:scovhsp_avg=69.57499999999999:scovhsp_max=76.1:scovhsp_min=58.0:scovhsp_std=7.970518594587598:scovhsp_sum=278.29999999999995:send_avg=161.5:send_max=163.0:send_min=161.0:send_std=1.0:send_sum=646.0:sstart_avg=27.0:sstart_max=53.0:sstart_min=8.0:sstart_std=19.165942015286735:sstart_sum=108.0],(f40f770b-f9b7-4d76-97ad-1ba280895062_3@MCPsignal.140.248:0.00752775[&&NHX:Sample=rhiztom3:Type=capture:besthit=97.2:bitscore=157.0:capture_class=c__Gammaproteobacteria:capture_domain=d__Bacteria:capture_family=f__Burkholderiaceae:capture_genus=g__Acidovorax:capture_order=o__Burkholderiales:capture_phylum=p__Proteobacteria:capture_species=s__Acidovorax sp006715665:evalue=1.34e-49:gapopen=0.0:heptad=MCP-36H:length=108.0:mismatch=3.0:qcovhsp=100.0:qend=108.0:qstart=1.0:ref_name=GB_GCA_016783915.1_protein.faa_JADHVT010000071.1_4@PF00015_full_PFAM.325.513:scovhsp=57.4:send=161.0:sstart=54.0],(1cdc373e-5e8f-4be6-82bc-d4c7d57fac50_2@MCPsignal.22.170:5e-09[&&NHX:Sample=rhiztom3:Type=capture:besthit=90.5:bitscore=240.0:capture_class=c__Gammaproteobacteria:capture_domain=d__Bacteria:capture_family=f__Burkholderiaceae:capture_genus=g__Rhizobacter:capture_order=o__Burkholderiales:capture_phylum=p__Proteobacteria:capture_species=s__Rhizobacter sp000799605:evalue=9.45e-82:gapopen=0.0:heptad=MCP-36H:length=147.0:mismatch=14.0:qcovhsp=99.3:qend=148.0:qstart=2.0:ref_name=RS_GCF_002157145.1_protein.faa_NZ_CP021361.1_2184@PF00015_full_PFAM.324.512:scovhsp=78.2:send=162.0:sstart=16.0],d8ccdacb-361f-45c1-bd05-ebe9390fe07e_6@MCPsignal.26.174:5e-09[&&NHX:Sample=rhiztom3:Type=capture:besthit=98.0:bitscore=230.0:capture_class=c__Gammaproteobacteria:capture_domain=d__Bacteria:capture_family=f__Burkholderiaceae:capture_genus=g__Rhizobacter:capture_order=o__Burkholderiales:capture_phylum=p__Proteobacteria:capture_species=s__Rhizobacter sp000799605:evalue=6.05e-78:gapopen=0.0:heptad=MCP-36H:length=147.0:mismatch=3.0:qcovhsp=99.3:qend=148.0:qstart=2.0:ref_name=GB_GCA_016783915.1_protein.faa_JADHVT010000071.1_4@PF00015_full_PFAM.325.513:scovhsp=78.2:send=161.0:sstart=15.0])0.771:1.8e-08[&&NHX:Sample_counter=rhiztom3--2:Type_counter=capture--2:besthit_avg=94.25:besthit_max=98.0:besthit_min=90.5:besthit_std=5.303300858899107:besthit_sum=188.5:bitscore_avg=235.0:bitscore_max=240.0:bitscore_min=230.0:bitscore_std=7.0710678118654755:bitscore_sum=470.0:capture_class_counter=c__Gammaproteobacteria--2:capture_domain_counter=d__Bacteria--2:capture_family_counter=f__Burkholderiaceae--2:capture_genus_counter=g__Rhizobacter--2:capture_order_counter=o__Burkholderiales--2:capture_phylum_counter=p__Proteobacteria--2:capture_species_counter=s__Rhizobacter sp000799605--2:evalue_avg=3.0254725e-78:evalue_max=6.05e-78:evalue_min=9.45e-82:evalue_std=4.2773278102703917e-78:evalue_sum=6.050945e-78:gapopen_avg=0.0:gapopen_max=0.0:gapopen_min=0.0:gapopen_std=0.0:gapopen_sum=0.0:gtdb_class_counter=:gtdb_domain_counter=:gtdb_family_counter=:gtdb_genus_counter=:gtdb_order_counter=:gtdb_phylum_counter=:gtdb_species_counter=:heptad_counter=MCP-36H--2:lbd_counter=:length_avg=147.0:length_max=147.0:length_min=147.0:length_std=0.0:length_sum=294.0:mismatch_avg=8.5:mismatch_max=14.0:mismatch_min=3.0:mismatch_std=7.7781745930520225:mismatch_sum=17.0:name=N1114669:qcovhsp_avg=99.3:qcovhsp_max=99.3:qcovhsp_min=99.3:qcovhsp_std=0.0:qcovhsp_sum=198.6:qend_avg=148.0:qend_max=148.0:qend_min=148.0:qend_std=0.0:qend_sum=296.0:qstart_avg=2.0:qstart_max=2.0:qstart_min=2.0:qstart_std=0.0:qstart_sum=4.0:ref_name_counter=GB_GCA_016783915.1_protein.faa_JADHVT010000071.1_4@PF00015_full_PFAM.325.513--1||RS_GCF_002157145.1_protein.faa_NZ_CP021361.1_2184@PF00015_full_PFAM.324.512--1:scovhsp_avg=78.2:scovhsp_max=78.2:scovhsp_min=78.2:scovhsp_std=0.0:scovhsp_sum=156.4:send_avg=161.5:send_max=162.0:send_min=161.0:send_std=0.7071067811865476:send_sum=323.0:sstart_avg=15.5:sstart_max=16.0:sstart_min=15.0:sstart_std=0.7071067811865476:sstart_sum=31.0])0:0.0104638[&&NHX:Sample_counter=rhiztom3--3:Type_counter=capture--3:besthit_avg=95.23333333333333:besthit_max=98.0:besthit_min=90.5:besthit_std=4.11865673895426:besthit_sum=285.7:bitscore_avg=209.0:bitscore_max=240.0:bitscore_min=157.0:bitscore_std=45.31004303683677:bitscore_sum=627.0:capture_class_counter=c__Gammaproteobacteria--3:capture_domain_counter=d__Bacteria--3:capture_family_counter=f__Burkholderiaceae--3:capture_genus_counter=g__Acidovorax--1||g__Rhizobacter--2:capture_order_counter=o__Burkholderiales--3:capture_phylum_counter=p__Proteobacteria--3:capture_species_counter=s__Acidovorax sp006715665--1||s__Rhizobacter sp000799605--2:evalue_avg=4.466666666666667e-50:evalue_max=1.34e-49:evalue_min=9.45e-82:evalue_std=7.736493607140986e-50:evalue_sum=1.34e-49:gapopen_avg=0.0:gapopen_max=0.0:gapopen_min=0.0:gapopen_std=0.0:gapopen_sum=0.0:gtdb_class_counter=:gtdb_domain_counter=:gtdb_family_counter=:gtdb_genus_counter=:gtdb_order_counter=:gtdb_phylum_counter=:gtdb_species_counter=:heptad_counter=MCP-36H--3:lbd_counter=:length_avg=134.0:length_max=147.0:length_min=108.0:length_std=22.516660498395403:length_sum=402.0:mismatch_avg=6.666666666666667:mismatch_max=14.0:mismatch_min=3.0:mismatch_std=6.350852961085883:mismatch_sum=20.0:name=N1114670:qcovhsp_avg=99.53333333333335:qcovhsp_max=100.0:qcovhsp_min=99.3:qcovhsp_std=0.40414518843273967:qcovhsp_sum=298.6:qend_avg=134.66666666666666:qend_max=148.0:qend_min=108.0:qend_std=23.094010767585033:qend_sum=404.0:qstart_avg=1.6666666666666667:qstart_max=2.0:qstart_min=1.0:qstart_std=0.5773502691896257:qstart_sum=5.0:ref_name_counter=GB_GCA_016783915.1_protein.faa_JADHVT010000071.1_4@PF00015_full_PFAM.325.513--2||RS_GCF_002157145.1_protein.faa_NZ_CP021361.1_2184@PF00015_full_PFAM.324.512--1:scovhsp_avg=71.26666666666667:scovhsp_max=78.2:scovhsp_min=57.4:scovhsp_std=12.008885599144218:scovhsp_sum=213.8:send_avg=161.33333333333334:send_max=162.0:send_min=161.0:send_std=0.5773502691896258:send_sum=484.0:sstart_avg=28.333333333333332:sstart_max=54.0:sstart_min=15.0:sstart_std=22.233608194203057:sstart_sum=85.0])0:5e-09[&&NHX:Sample_counter=rhiztom1--4||rhiztom2--4||rhiztom3--4:Type_counter=capture--12:besthit_avg=94.17142857142858:besthit_max=98.6:besthit_min=78.2:besthit_std=7.604541249743314:besthit_sum=659.2:bitscore_avg=199.42857142857142:bitscore_max=240.0:bitscore_min=157.0:bitscore_std=34.072751297075804:bitscore_sum=1396.0:capture_class_counter=c__Gammaproteobacteria--12:capture_domain_counter=d__Bacteria--12:capture_family_counter=f__Burkholderiaceae--10||f__Casimicrobiaceae--2:capture_genus_counter=g__Acidovorax--4||g__CAIWHR01--2||g__Rhizobacter--6:capture_order_counter=o__Burkholderiales--12:capture_phylum_counter=p__Proteobacteria--12:capture_species_counter=s__Acidovorax sp006715665--4||s__CAIWHR01 sp903912485--2||s__Rhizobacter sp000799605--6:evalue_avg=1.9997143167142857e-50:evalue_max=1.34e-49:evalue_min=9.45e-82:evalue_std=5.031991033389857e-50:evalue_sum=1.3998000217e-49:gapopen_avg=0.0:gapopen_max=0.0:gapopen_min=0.0:gapopen_std=0.0:gapopen_sum=0.0:gtdb_class_counter=:gtdb_domain_counter=:gtdb_family_counter=:gtdb_genus_counter=:gtdb_order_counter=:gtdb_phylum_counter=:gtdb_species_counter=:heptad_counter=MCP-36H--12:lbd_counter=:length_avg=134.85714285714286:length_max=156.0:length_min=108.0:length_std=19.143567861717692:length_sum=944.0:mismatch_avg=8.571428571428571:mismatch_max=34.0:mismatch_min=2.0:mismatch_std=12.025765988869383:mismatch_sum=60.0:name=N1114671:qcovhsp_avg=99.60000000000001:qcovhsp_max=100.0:qcovhsp_min=99.3:qcovhsp_std=0.37416573867739567:qcovhsp_sum=697.2:qend_avg=135.42857142857142:qend_max=156.0:qend_min=108.0:qend_std=19.423843962658736:qend_sum=948.0:qstart_avg=1.5714285714285714:qstart_max=2.0:qstart_min=1.0:qstart_std=0.5345224838248488:qstart_sum=11.0:ref_name_counter=GB_GCA_016783915.1_protein.faa_JADHVT010000071.1_4@PF00015_full_PFAM.325.513--5||RS_GCF_002157145.1_protein.faa_NZ_CP021361.1_2184@PF00015_full_PFAM.324.512--1||RS_GCF_006715665.1_protein.faa_NZ_VFNT01000001.1_1634@PF00015_full_PFAM.323.537--1:scovhsp_avg=70.29999999999998:scovhsp_max=78.2:scovhsp_min=57.4:scovhsp_std=8.980720089911129:scovhsp_sum=492.0999999999999:send_avg=161.42857142857142:send_max=163.0:send_min=161.0:send_std=0.7867957924694431:send_sum=1130.0:sstart_avg=27.571428571428573:sstart_max=54.0:sstart_min=8.0:sstart_std=18.680267154202614:sstart_sum=193.0],(((5f0bfb8e-2b78-4a5a-a1aa-edd08f478a5e_1@MCPsignal.634.732:0.0590833[&&NHX:Sample=rhiztom2:Type=capture:capture_class=c__Gammaproteobacteria:capture_domain=d__Bacteria:capture_family=f__Burkholderiaceae:capture_genus=g__Rhizobacter:capture_order=o__Burkholderiales:capture_phylum=p__Proteobacteria:capture_species=s__Rhizobacter sp000799605:heptad=MCP-36H],(d06ca5d9-8b6e-4193-b023-2e9764ded7c7_3@MCPsignal.2.140:5e-09[&&NHX:Sample=rhiztom2:Type=capture:besthit=98.6:bitscore=213.0:capture_class=c__Gammaproteobacteria:capture_domain=d__Bacteria:capture_family=f__Burkholderiaceae:capture_genus=g__Acidovorax:capture_order=o__Burkholderiales:capture_phylum=p__Proteobacteria:capture_species=s__Acidovorax sp006715665:evalue=2.01e-71:gapopen=0.0:heptad=MCP-36H:length=138.0:mismatch=2.0:qcovhsp=100.0:qend=138.0:qstart=1.0:ref_name=GB_GCA_016783915.1_protein.faa_JADHVT010000071.1_4@PF00015_full_PFAM.325.513:scovhsp=73.4:send=161.0:sstart=24.0],(59661f3b-bd37-4194-80ba-bcbdaa12a12d_6@MCPsignal.156.304:5e-09[&&NHX:Sample=rhiztom3:Type=capture:besthit=98.6:bitscore=233.0:capture_class=c__Gammaproteobacteria:capture_domain=d__Bacteria:capture_family=f__Burkholderiaceae:capture_genus=g__Rhizobacter:capture_order=o__Burkholderiales:capture_phylum=p__Proteobacteria:capture_species=s__Rhizobacter sp000799605:evalue=3.66e-79:gapopen=0.0:heptad=MCP-36H:length=148.0:mismatch=2.0:qcovhsp=100.0:qend=148.0:qstart=1.0:ref_name=GB_GCA_016783915.1_protein.faa_JADHVT010000071.1_4@PF00015_full_PFAM.325.513:scovhsp=78.7:send=161.0:sstart=14.0],((d3e31ff0-afa0-491b-8a82-8a5c63d8caf6_1@MCPsignal.95.242:5e-09[&&NHX:Sample=rhiztom1:Type=capture:besthit=100.0:bitscore=240.0:capture_class=c__Gammaproteobacteria:capture_domain=d__Bacteria:capture_family=f__Burkholderiaceae:capture_genus=g__Acidovorax:capture_order=o__Burkholderiales:capture_phylum=p__Proteobacteria:capture_species=s__Acidovorax sp006715665:evalue=2.15e-81:gapopen=0.0:heptad=MCP-36H:length=147.0:mismatch=0.0:qcovhsp=100.0:qend=147.0:qstart=1.0:ref_name=RS_GCF_006715665.1_protein.faa_NZ_VFNT01000001.1_1634@PF00015_full_PFAM.323.537:scovhsp=68.7:send=154.0:sstart=8.0],(((((fb9ca685-f50d-4e2c-90b1-b60a6ffc9bbc_4@MCPsignal.220.288:5e-09[&&NHX:Sample=rhiztom3:Type=capture:capture_class=c__Gammaproteobacteria:capture_domain=d__Bacteria:capture_family=f__Xanthomonadaceae:capture_genus=g__Pseudoxanthomonas_B:capture_order=o__Xanthomonadales:capture_phylum=p__Proteobacteria:capture_species=s__Pseudoxanthomonas_B suwonensis_A:heptad=MCP-36H],9b7e6b76-36f3-4876-bf1d-6a4f0f96074e_2@MCPsignal.395.552:0.0143534[&&NHX:Sample=rhiztom3:Type=capture:besthit=94.9:bitscore=259.0:capture_class=c__Gammaproteobacteria:capture_domain=d__Bacteria:capture_family=f__Burkholderiaceae:capture_genus=g__Rhizobacter:capture_order=o__Burkholderiales:capture_phylum=p__Proteobacteria:capture_species=s__Rhizobacter sp000799605:evalue=4.38e-89:gapopen=1.0:heptad=MCP-36H:length=157.0:mismatch=7.0:qcovhsp=100.0:qend=157.0:qstart=1.0:ref_name=GB_GCA_003268905.1_protein.faa_QLTU01000001.1_40@PF00015_full_PFAM.325.511:scovhsp=83.9:send=161.0:sstart=6.0])0:5e-09[&&NHX:Sample_counter=rhiztom3--2:Type_counter=capture--2:besthit_avg=94.9:besthit_max=94.9:besthit_min=94.9:besthit_std=0:besthit_sum=94.9:bitscore_avg=259.0:bitscore_max=259.0:bitscore_min=259.0:bitscore_std=0:bitscore_sum=259.0:capture_class_counter=c__Gammaproteobacteria--2:capture_domain_counter=d__Bacteria--2:capture_family_counter=f__Burkholderiaceae--1||f__Xanthomonadaceae--1:capture_genus_counter=g__Pseudoxanthomonas_B--1||g__Rhizobacter--1:capture_order_counter=o__Burkholderiales--1||o__Xanthomonadales--1:capture_phylum_counter=p__Proteobacteria--2:capture_species_counter=s__Pseudoxanthomonas_B suwonensis_A--1||s__Rhizobacter sp000799605--1:evalue_avg=4.38e-89:evalue_max=4.38e-89:evalue_min=4.38e-89:evalue_std=0:evalue_sum=4.38e-89:gapopen_avg=1.0:gapopen_max=1.0:gapopen_min=1.0:gapopen_std=0:gapopen_sum=1.0:gtdb_class_counter=:gtdb_domain_counter=:gtdb_family_counter=:gtdb_genus_counter=:gtdb_order_counter=:gtdb_phylum_counter=:gtdb_species_counter=:heptad_counter=MCP-36H--2:lbd_counter=:length_avg=157.0:length_max=157.0:length_min=157.0:length_std=0:length_sum=157.0:mismatch_avg=7.0:mismatch_max=7.0:mismatch_min=7.0:mismatch_std=0:mismatch_sum=7.0:name=N1114678:qcovhsp_avg=100.0:qcovhsp_max=100.0:qcovhsp_min=100.0:qcovhsp_std=0:qcovhsp_sum=100.0:qend_avg=157.0:qend_max=157.0:qend_min=157.0:qend_std=0:qend_sum=157.0:qstart_avg=1.0:qstart_max=1.0:qstart_min=1.0:qstart_std=0:qstart_sum=1.0:ref_name_counter=GB_GCA_003268905.1_protein.faa_QLTU01000001.1_40@PF00015_full_PFAM.325.511--1:scovhsp_avg=83.9:scovhsp_max=83.9:scovhsp_min=83.9:scovhsp_std=0:scovhsp_sum=83.9:send_avg=161.0:send_max=161.0:send_min=161.0:send_std=0:send_sum=161.0:sstart_avg=6.0:sstart_max=6.0:sstart_min=6.0:sstart_std=0:sstart_sum=6.0],((1b82d868-e744-44fc-a421-8fbbf807e847_2@MCPsignal.94.249:0.00471546[&&NHX:Sample=rhiztom1:Type=capture:besthit=98.7:bitscore=248.0:capture_class=c__Gammaproteobacteria:capture_domain=d__Bacteria:capture_family=f__Burkholderiaceae:capture_genus=g__Acidovorax:capture_order=o__Burkholderiales:capture_phylum=p__Proteobacteria:capture_species=s__Acidovorax sp006715665:evalue=1.33e-84:gapopen=0.0:heptad=MCP-36H:length=155.0:mismatch=2.0:qcovhsp=100.0:qend=155.0:qstart=1.0:ref_name=RS_GCF_006715665.1_protein.faa_NZ_VFNT01000001.1_1634@PF00015_full_PFAM.323.537:scovhsp=72.4:send=162.0:sstart=8.0],(k127_841786_3@MCPsignal.1.79:0.00822998,((1e793e6b-dac5-4ae0-9f77-89a67bae2e82_3@MCPsignal.68.224:0.00930283[&&NHX:Sample=rhiztom2:Type=capture:besthit=96.2:bitscore=265.0:capture_class=c__Gammaproteobacteria:capture_domain=d__Bacteria:capture_family=f__Burkholderiaceae:capture_genus=g__Rhizobacter:capture_order=o__Burkholderiales:capture_phylum=p__Proteobacteria:capture_species=s__Rhizobacter sp000799605:evalue=1.54e-91:gapopen=0.0:heptad=MCP-36H:length=156.0:mismatch=6.0:qcovhsp=100.0:qend=156.0:qstart=1.0:ref_name=GB_GCA_003268905.1_protein.faa_QLTU01000001.1_40@PF00015_full_PFAM.325.511:scovhsp=83.9:send=161.0:sstart=6.0],3fb2242d-54cc-5af5-99a4-a3f9a3361200_1@MCPsignal.37.193:0.00195535[&&NHX:Sample=rhiztom3:Type=capture:besthit=96.2:bitscore=243.0:capture_class=c__Gammaproteobacteria:capture_domain=d__Bacteria:capture_family=f__Burkholderiaceae:capture_genus=g__Rhizobacter:capture_order=o__Burkholderiales:capture_phylum=p__Proteobacteria:capture_species=s__Rhizobacter sp000799605:evalue=2.66e-82:gapopen=0.0:heptad=MCP-36H:length=156.0:mismatch=6.0:qcovhsp=100.0:qend=156.0:qstart=1.0:ref_name=RS_GCF_006715665.1_protein.faa_NZ_VFNT01000001.1_1634@PF00015_full_PFAM.323.537:scovhsp=72.9:send=163.0:sstart=8.0])0.798:0.00283561[&&NHX:Sample_counter=rhiztom2--1||rhiztom3--1:Type_counter=capture--2:besthit_avg=96.2:besthit_max=96.2:besthit_min=96.2:besthit_std=0.0:besthit_sum=192.4:bitscore_avg=254.0:bitscore_max=265.0:bitscore_min=243.0:bitscore_std=15.556349186104045:bitscore_sum=508.0:capture_class_counter=c__Gammaproteobacteria--2:capture_domain_counter=d__Bacteria--2:capture_family_counter=f__Burkholderiaceae--2:capture_genus_counter=g__Rhizobacter--2:capture_order_counter=o__Burkholderiales--2:capture_phylum_counter=p__Proteobacteria--2:capture_species_counter=s__Rhizobacter sp000799605--2:evalue_avg=1.33000000077e-82:evalue_max=2.66e-82:evalue_min=1.54e-91:evalue_std=1.880904036867272e-82:evalue_sum=2.66000000154e-82:gapopen_avg=0.0:gapopen_max=0.0:gapopen_min=0.0:gapopen_std=0.0:gapopen_sum=0.0:gtdb_class_counter=:gtdb_domain_counter=:gtdb_family_counter=:gtdb_genus_counter=:gtdb_order_counter=:gtdb_phylum_counter=:gtdb_species_counter=:heptad_counter=MCP-36H--2:lbd_counter=:length_avg=156.0:length_max=156.0:length_min=156.0:length_std=0.0:length_sum=312.0:mismatch_avg=6.0:mismatch_max=6.0:mismatch_min=6.0:mismatch_std=0.0:mismatch_sum=12.0:name=N1114683:qcovhsp_avg=100.0:qcovhsp_max=100.0:qcovhsp_min=100.0:qcovhsp_std=0.0:qcovhsp_sum=200.0:qend_avg=156.0:qend_max=156.0:qend_min=156.0:qend_std=0.0:qend_sum=312.0:qstart_avg=1.0:qstart_max=1.0:qstart_min=1.0:qstart_std=0.0:qstart_sum=2.0:ref_name_counter=GB_GCA_003268905.1_protein.faa_QLTU01000001.1_40@PF00015_full_PFAM.325.511--1||RS_GCF_006715665.1_protein.faa_NZ_VFNT01000001.1_1634@PF00015_full_PFAM.323.537--1:scovhsp_avg=78.4:scovhsp_max=83.9:scovhsp_min=72.9:scovhsp_std=7.7781745930520225:scovhsp_sum=156.8:send_avg=162.0:send_max=163.0:send_min=161.0:send_std=1.4142135623730951:send_sum=324.0:sstart_avg=7.0:sstart_max=8.0:sstart_min=6.0:sstart_std=1.4142135623730951:sstart_sum=14.0],RS_GCF_006715665.1_protein.faa_NZ_VFNT01000001.1_1634@PF00015_full_PFAM.323.537:5e-09[&&NHX:Type=GTDB:gtdb_class=c__Gammaproteobacteria:gtdb_domain=d__Bacteria:gtdb_family=f__Burkholderiaceae:gtdb_genus=g__Acidovorax:gtdb_order=o__Burkholderiales:gtdb_phylum=p__Proteobacteria:gtdb_species=s__Acidovorax sp006715665:heptad=MCP-36H:species=d__Bacteria_p__Proteobacteria_c__Gammaproteobacteria_o__Burkholderiales_f__Burkholderiaceae_g__Acidovorax_s__Acidovorax sp006715665])0:5e-09[&&NHX:Sample_counter=rhiztom2--1||rhiztom3--1:Type_counter=GTDB--1||capture--2:besthit_avg=96.2:besthit_max=96.2:besthit_min=96.2:besthit_std=0.0:besthit_sum=192.4:bitscore_avg=254.0:bitscore_max=265.0:bitscore_min=243.0:bitscore_std=15.556349186104045:bitscore_sum=508.0:capture_class_counter=c__Gammaproteobacteria--2:capture_domain_counter=d__Bacteria--2:capture_family_counter=f__Burkholderiaceae--2:capture_genus_counter=g__Rhizobacter--2:capture_order_counter=o__Burkholderiales--2:capture_phylum_counter=p__Proteobacteria--2:capture_species_counter=s__Rhizobacter sp000799605--2:evalue_avg=1.33000000077e-82:evalue_max=2.66e-82:evalue_min=1.54e-91:evalue_std=1.880904036867272e-82:evalue_sum=2.66000000154e-82:gapopen_avg=0.0:gapopen_max=0.0:gapopen_min=0.0:gapopen_std=0.0:gapopen_sum=0.0:gtdb_class_counter=c__Gammaproteobacteria--1:gtdb_domain_counter=d__Bacteria--1:gtdb_family_counter=f__Burkholderiaceae--1:gtdb_genus_counter=g__Acidovorax--1:gtdb_order_counter=o__Burkholderiales--1:gtdb_phylum_counter=p__Proteobacteria--1:gtdb_species_counter=s__Acidovorax sp006715665--1:heptad_counter=MCP-36H--3:lbd_counter=:lca_tree=s__Acidovorax sp006715665:length_avg=156.0:length_max=156.0:length_min=156.0:length_std=0.0:length_sum=312.0:mismatch_avg=6.0:mismatch_max=6.0:mismatch_min=6.0:mismatch_std=0.0:mismatch_sum=12.0:name=N1114685:qcovhsp_avg=100.0:qcovhsp_max=100.0:qcovhsp_min=100.0:qcovhsp_std=0.0:qcovhsp_sum=200.0:qend_avg=156.0:qend_max=156.0:qend_min=156.0:qend_std=0.0:qend_sum=312.0:qstart_avg=1.0:qstart_max=1.0:qstart_min=1.0:qstart_std=0.0:qstart_sum=2.0:ref_name_counter=GB_GCA_003268905.1_protein.faa_QLTU01000001.1_40@PF00015_full_PFAM.325.511--1||RS_GCF_006715665.1_protein.faa_NZ_VFNT01000001.1_1634@PF00015_full_PFAM.323.537--1:scovhsp_avg=78.4:scovhsp_max=83.9:scovhsp_min=72.9:scovhsp_std=7.7781745930520225:scovhsp_sum=156.8:send_avg=162.0:send_max=163.0:send_min=161.0:send_std=1.4142135623730951:send_sum=324.0:sstart_avg=7.0:sstart_max=8.0:sstart_min=6.0:sstart_std=1.4142135623730951:sstart_sum=14.0])0:5e-09[&&NHX:Sample_counter=rhiztom2--1||rhiztom3--1:Type_counter=GTDB--1||capture--2:besthit_avg=96.2:besthit_max=96.2:besthit_min=96.2:besthit_std=0.0:besthit_sum=192.4:bitscore_avg=254.0:bitscore_max=265.0:bitscore_min=243.0:bitscore_std=15.556349186104045:bitscore_sum=508.0:capture_class_counter=c__Gammaproteobacteria--2:capture_domain_counter=d__Bacteria--2:capture_family_counter=f__Burkholderiaceae--2:capture_genus_counter=g__Rhizobacter--2:capture_order_counter=o__Burkholderiales--2:capture_phylum_counter=p__Proteobacteria--2:capture_species_counter=s__Rhizobacter sp000799605--2:evalue_avg=1.33000000077e-82:evalue_max=2.66e-82:evalue_min=1.54e-91:evalue_std=1.880904036867272e-82:evalue_sum=2.66000000154e-82:gapopen_avg=0.0:gapopen_max=0.0:gapopen_min=0.0:gapopen_std=0.0:gapopen_sum=0.0:gtdb_class_counter=c__Gammaproteobacteria--1:gtdb_domain_counter=d__Bacteria--1:gtdb_family_counter=f__Burkholderiaceae--1:gtdb_genus_counter=g__Acidovorax--1:gtdb_order_counter=o__Burkholderiales--1:gtdb_phylum_counter=p__Proteobacteria--1:gtdb_species_counter=s__Acidovorax sp006715665--1:heptad_counter=MCP-36H--3:lbd_counter=:lca_tree=s__Acidovorax sp006715665:length_avg=156.0:length_max=156.0:length_min=156.0:length_std=0.0:length_sum=312.0:mismatch_avg=6.0:mismatch_max=6.0:mismatch_min=6.0:mismatch_std=0.0:mismatch_sum=12.0:name=N1114686:qcovhsp_avg=100.0:qcovhsp_max=100.0:qcovhsp_min=100.0:qcovhsp_std=0.0:qcovhsp_sum=200.0:qend_avg=156.0:qend_max=156.0:qend_min=156.0:qend_std=0.0:qend_sum=312.0:qstart_avg=1.0:qstart_max=1.0:qstart_min=1.0:qstart_std=0.0:qstart_sum=2.0:ref_name_counter=GB_GCA_003268905.1_protein.faa_QLTU01000001.1_40@PF00015_full_PFAM.325.511--1||RS_GCF_006715665.1_protein.faa_NZ_VFNT01000001.1_1634@PF00015_full_PFAM.323.537--1:scovhsp_avg=78.4:scovhsp_max=83.9:scovhsp_min=72.9:scovhsp_std=7.7781745930520225:scovhsp_sum=156.8:send_avg=162.0:send_max=163.0:send_min=161.0:send_std=1.4142135623730951:send_sum=324.0:sstart_avg=7.0:sstart_max=8.0:sstart_min=6.0:sstart_std=1.4142135623730951:sstart_sum=14.0])0:5e-09[&&NHX:Sample_counter=rhiztom1--1||rhiztom2--1||rhiztom3--1:Type_counter=GTDB--1||capture--3:besthit_avg=97.03333333333335:besthit_max=98.7:besthit_min=96.2:besthit_std=1.4433756729740643:besthit_sum=291.1:bitscore_avg=252.0:bitscore_max=265.0:bitscore_min=243.0:bitscore_std=11.532562594670797:bitscore_sum=756.0:capture_class_counter=c__Gammaproteobacteria--3:capture_domain_counter=d__Bacteria--3:capture_family_counter=f__Burkholderiaceae--3:capture_genus_counter=g__Acidovorax--1||g__Rhizobacter--2:capture_order_counter=o__Burkholderiales--3:capture_phylum_counter=p__Proteobacteria--3:capture_species_counter=s__Acidovorax sp006715665--1||s__Rhizobacter sp000799605--2:evalue_avg=8.911000005133334e-83:evalue_max=2.66e-82:evalue_min=1.54e-91:evalue_std=1.5319267699951284e-82:evalue_sum=2.6733000015400005e-82:gapopen_avg=0.0:gapopen_max=0.0:gapopen_min=0.0:gapopen_std=0.0:gapopen_sum=0.0:gtdb_class_counter=c__Gammaproteobacteria--1:gtdb_domain_counter=d__Bacteria--1:gtdb_family_counter=f__Burkholderiaceae--1:gtdb_genus_counter=g__Acidovorax--1:gtdb_order_counter=o__Burkholderiales--1:gtdb_phylum_counter=p__Proteobacteria--1:gtdb_species_counter=s__Acidovorax sp006715665--1:heptad_counter=MCP-36H--4:lbd_counter=:lca_tree=s__Acidovorax sp006715665:length_avg=155.66666666666666:length_max=156.0:length_min=155.0:length_std=0.5773502691896258:length_sum=467.0:mismatch_avg=4.666666666666667:mismatch_max=6.0:mismatch_min=2.0:mismatch_std=2.309401076758503:mismatch_sum=14.0:name=N1114687:qcovhsp_avg=100.0:qcovhsp_max=100.0:qcovhsp_min=100.0:qcovhsp_std=0.0:qcovhsp_sum=300.0:qend_avg=155.66666666666666:qend_max=156.0:qend_min=155.0:qend_std=0.5773502691896258:qend_sum=467.0:qstart_avg=1.0:qstart_max=1.0:qstart_min=1.0:qstart_std=0.0:qstart_sum=3.0:ref_name_counter=GB_GCA_003268905.1_protein.faa_QLTU01000001.1_40@PF00015_full_PFAM.325.511--1||RS_GCF_006715665.1_protein.faa_NZ_VFNT01000001.1_1634@PF00015_full_PFAM.323.537--2:scovhsp_avg=76.4:scovhsp_max=83.9:scovhsp_min=72.4:scovhsp_std=6.5:scovhsp_sum=229.20000000000002:send_avg=162.0:send_max=163.0:send_min=161.0:send_std=1.0:send_sum=486.0:sstart_avg=7.333333333333333:sstart_max=8.0:sstart_min=6.0:sstart_std=1.1547005383792517:sstart_sum=22.0],(1fa47909-da83-5b16-85b0-79a65ff4d1f5_3@MCPsignal.68.223:0[&&NHX:Sample=rhiztom2:Type=capture:besthit=98.7:bitscore=242.0:capture_class=c__Gammaproteobacteria:capture_domain=d__Bacteria:capture_family=f__Burkholderiaceae:capture_genus=g__Rhizobacter:capture_order=o__Burkholderiales:capture_phylum=p__Proteobacteria:capture_species=s__Rhizobacter sp000799605:evalue=2.17e-82:gapopen=0.0:heptad=MCP-36H:length=155.0:mismatch=2.0:qcovhsp=100.0:qend=155.0:qstart=1.0:ref_name=GB_GCA_016783915.1_protein.faa_JADHVT010000071.1_4@PF00015_full_PFAM.325.513:scovhsp=82.4:send=161.0:sstart=7.0],4858c540-53a7-4779-b4e5-66e402ea1500_5@MCPsignal.246.401:0[&&NHX:Sample=rhiztom2:Type=capture:besthit=98.7:bitscore=242.0:capture_class=c__Gammaproteobacteria:capture_domain=d__Bacteria:capture_family=f__Burkholderiaceae:capture_genus=g__Rhizobacter:capture_order=o__Burkholderiales:capture_phylum=p__Proteobacteria:capture_species=s__Rhizobacter sp000799605:evalue=2.17e-82:gapopen=0.0:heptad=MCP-36H:length=155.0:mismatch=2.0:qcovhsp=100.0:qend=155.0:qstart=1.0:ref_name=GB_GCA_016783915.1_protein.faa_JADHVT010000071.1_4@PF00015_full_PFAM.325.513:scovhsp=82.4:send=161.0:sstart=7.0]):5e-09[&&NHX:Sample_counter=rhiztom2--2:Type_counter=capture--2:besthit_avg=98.7:besthit_max=98.7:besthit_min=98.7:besthit_std=0.0:besthit_sum=197.4:bitscore_avg=242.0:bitscore_max=242.0:bitscore_min=242.0:bitscore_std=0.0:bitscore_sum=484.0:capture_class_counter=c__Gammaproteobacteria--2:capture_domain_counter=d__Bacteria--2:capture_family_counter=f__Burkholderiaceae--2:capture_genus_counter=g__Rhizobacter--2:capture_order_counter=o__Burkholderiales--2:capture_phylum_counter=p__Proteobacteria--2:capture_species_counter=s__Rhizobacter sp000799605--2:evalue_avg=2.17e-82:evalue_max=2.17e-82:evalue_min=2.17e-82:evalue_std=0.0:evalue_sum=4.34e-82:gapopen_avg=0.0:gapopen_max=0.0:gapopen_min=0.0:gapopen_std=0.0:gapopen_sum=0.0:gtdb_class_counter=:gtdb_domain_counter=:gtdb_family_counter=:gtdb_genus_counter=:gtdb_order_counter=:gtdb_phylum_counter=:gtdb_species_counter=:heptad_counter=MCP-36H--2:lbd_counter=:length_avg=155.0:length_max=155.0:length_min=155.0:length_std=0.0:length_sum=310.0:mismatch_avg=2.0:mismatch_max=2.0:mismatch_min=2.0:mismatch_std=0.0:mismatch_sum=4.0:name=N1114690:qcovhsp_avg=100.0:qcovhsp_max=100.0:qcovhsp_min=100.0:qcovhsp_std=0.0:qcovhsp_sum=200.0:qend_avg=155.0:qend_max=155.0:qend_min=155.0:qend_std=0.0:qend_sum=310.0:qstart_avg=1.0:qstart_max=1.0:qstart_min=1.0:qstart_std=0.0:qstart_sum=2.0:ref_name_counter=GB_GCA_016783915.1_protein.faa_JADHVT010000071.1_4@PF00015_full_PFAM.325.513--2:scovhsp_avg=82.4:scovhsp_max=82.4:scovhsp_min=82.4:scovhsp_std=0.0:scovhsp_sum=164.8:send_avg=161.0:send_max=161.0:send_min=161.0:send_std=0.0:send_sum=322.0:sstart_avg=7.0:sstart_max=7.0:sstart_min=7.0:sstart_std=0.0:sstart_sum=14.0])0:5e-09[&&NHX:Sample_counter=rhiztom1--1||rhiztom2--3||rhiztom3--1:Type_counter=GTDB--1||capture--5:besthit_avg=97.7:besthit_max=98.7:besthit_min=96.2:besthit_std=1.3693063937629153:besthit_sum=488.5:bitscore_avg=248.0:bitscore_max=265.0:bitscore_min=242.0:bitscore_std=9.82344135219425:bitscore_sum=1240.0:capture_class_counter=c__Gammaproteobacteria--5:capture_domain_counter=d__Bacteria--5:capture_family_counter=f__Burkholderiaceae--5:capture_genus_counter=g__Acidovorax--1||g__Rhizobacter--4:capture_order_counter=o__Burkholderiales--5:capture_phylum_counter=p__Proteobacteria--5:capture_species_counter=s__Acidovorax sp006715665--1||s__Rhizobacter sp000799605--4:evalue_avg=1.4026600003080002e-82:evalue_max=2.66e-82:evalue_min=1.54e-91:evalue_std=1.2899904561352197e-82:evalue_sum=7.013300001540001e-82:gapopen_avg=0.0:gapopen_max=0.0:gapopen_min=0.0:gapopen_std=0.0:gapopen_sum=0.0:gtdb_class_counter=c__Gammaproteobacteria--1:gtdb_domain_counter=d__Bacteria--1:gtdb_family_counter=f__Burkholderiaceae--1:gtdb_genus_counter=g__Acidovorax--1:gtdb_order_counter=o__Burkholderiales--1:gtdb_phylum_counter=p__Proteobacteria--1:gtdb_species_counter=s__Acidovorax sp006715665--1:heptad_counter=MCP-36H--6:lbd_counter=:lca_tree=s__Acidovorax sp006715665:length_avg=155.4:length_max=156.0:length_min=155.0:length_std=0.5477225575051661:length_sum=777.0:mismatch_avg=3.6:mismatch_max=6.0:mismatch_min=2.0:mismatch_std=2.1908902300206647:mismatch_sum=18.0:name=N1114691:qcovhsp_avg=100.0:qcovhsp_max=100.0:qcovhsp_min=100.0:qcovhsp_std=0.0:qcovhsp_sum=500.0:qend_avg=155.4:qend_max=156.0:qend_min=155.0:qend_std=0.5477225575051661:qend_sum=777.0:qstart_avg=1.0:qstart_max=1.0:qstart_min=1.0:qstart_std=0.0:qstart_sum=5.0:ref_name_counter=GB_GCA_003268905.1_protein.faa_QLTU01000001.1_40@PF00015_full_PFAM.325.511--1||GB_GCA_016783915.1_protein.faa_JADHVT010000071.1_4@PF00015_full_PFAM.325.513--2||RS_GCF_006715665.1_protein.faa_NZ_VFNT01000001.1_1634@PF00015_full_PFAM.323.537--2:scovhsp_avg=78.8:scovhsp_max=83.9:scovhsp_min=72.4:scovhsp_std=5.65022123460666:scovhsp_sum=394.0:send_avg=161.6:send_max=163.0:send_min=161.0:send_std=0.8944271909999159:send_sum=808.0:sstart_avg=7.2:sstart_max=8.0:sstart_min=6.0:sstart_std=0.8366600265340756:sstart_sum=36.0])0.189:5e-09[&&NHX:Sample_counter=rhiztom1--1||rhiztom2--3||rhiztom3--3:Type_counter=GTDB--1||capture--7:besthit_avg=97.23333333333333:besthit_max=98.7:besthit_min=94.9:besthit_std=1.6753109164172075:besthit_sum=583.4:bitscore_avg=249.83333333333334:bitscore_max=265.0:bitscore_min=242.0:bitscore_std=9.867454923467685:bitscore_sum=1499.0:capture_class_counter=c__Gammaproteobacteria--7:capture_domain_counter=d__Bacteria--7:capture_family_counter=f__Burkholderiaceae--6||f__Xanthomonadaceae--1:capture_genus_counter=g__Acidovorax--1||g__Pseudoxanthomonas_B--1||g__Rhizobacter--5:capture_order_counter=o__Burkholderiales--6||o__Xanthomonadales--1:capture_phylum_counter=p__Proteobacteria--7:capture_species_counter=s__Acidovorax sp006715665--1||s__Pseudoxanthomonas_B suwonensis_A--1||s__Rhizobacter sp000799605--5:evalue_avg=1.16888340659e-82:evalue_max=2.66e-82:evalue_min=1.54e-91:evalue_std=1.2880874489561284e-82:evalue_sum=7.01330043954e-82:gapopen_avg=0.16666666666666666:gapopen_max=1.0:gapopen_min=0.0:gapopen_std=0.408248290463863:gapopen_sum=1.0:gtdb_class_counter=c__Gammaproteobacteria--1:gtdb_domain_counter=d__Bacteria--1:gtdb_family_counter=f__Burkholderiaceae--1:gtdb_genus_counter=g__Acidovorax--1:gtdb_order_counter=o__Burkholderiales--1:gtdb_phylum_counter=p__Proteobacteria--1:gtdb_species_counter=s__Acidovorax sp006715665--1:heptad_counter=MCP-36H--8:lbd_counter=:lca_tree=s__Acidovorax sp006715665:length_avg=155.66666666666666:length_max=157.0:length_min=155.0:length_std=0.816496580927726:length_sum=934.0:mismatch_avg=4.166666666666667:mismatch_max=7.0:mismatch_min=2.0:mismatch_std=2.401388487243717:mismatch_sum=25.0:name=N1114692:qcovhsp_avg=100.0:qcovhsp_max=100.0:qcovhsp_min=100.0:qcovhsp_std=0.0:qcovhsp_sum=600.0:qend_avg=155.66666666666666:qend_max=157.0:qend_min=155.0:qend_std=0.816496580927726:qend_sum=934.0:qstart_avg=1.0:qstart_max=1.0:qstart_min=1.0:qstart_std=0.0:qstart_sum=6.0:ref_name_counter=GB_GCA_003268905.1_protein.faa_QLTU01000001.1_40@PF00015_full_PFAM.325.511--2||GB_GCA_016783915.1_protein.faa_JADHVT010000071.1_4@PF00015_full_PFAM.325.513--2||RS_GCF_006715665.1_protein.faa_NZ_VFNT01000001.1_1634@PF00015_full_PFAM.323.537--2:scovhsp_avg=79.64999999999999:scovhsp_max=83.9:scovhsp_min=72.4:scovhsp_std=5.465802777268862:scovhsp_sum=477.9:send_avg=161.5:send_max=163.0:send_min=161.0:send_std=0.8366600265340756:send_sum=969.0:sstart_avg=7.0:sstart_max=8.0:sstart_min=6.0:sstart_std=0.8944271909999159:sstart_sum=42.0],(b6d51a66-cb4e-479b-932d-a0ee4d71c855_6@MCPsignal.21.103:0.0162019[&&NHX:Sample=rhiztom2:Type=capture:capture_class=c__Alphaproteobacteria:capture_domain=d__Bacteria:capture_family=f__Rhizobiaceae:capture_genus=g__Rhizobium:capture_order=o__Rhizobiales:capture_phylum=p__Proteobacteria:capture_species=s__Rhizobium sp014193025:heptad=MCP-36H],2aaef594-c5c0-426e-9724-1afc472d2e2c_6@MCPsignal.238.392:5e-09[&&NHX:Sample=rhiztom3:Type=capture:besthit=97.4:bitscore=243.0:capture_class=c__Gammaproteobacteria:capture_domain=d__Bacteria:capture_family=f__Burkholderiaceae:capture_genus=g__Rhizobacter:capture_order=o__Burkholderiales:capture_phylum=p__Proteobacteria:capture_species=s__Rhizobacter sp000799605:evalue=2.46e-82:gapopen=0.0:heptad=MCP-36H:length=154.0:mismatch=4.0:qcovhsp=100.0:qend=154.0:qstart=1.0:ref_name=RS_GCF_006715665.1_protein.faa_NZ_VFNT01000001.1_1634@PF00015_full_PFAM.323.537:scovhsp=72.0:send=161.0:sstart=8.0])0:6e-09[&&NHX:Sample_counter=rhiztom2--1||rhiztom3--1:Type_counter=capture--2:besthit_avg=97.4:besthit_max=97.4:besthit_min=97.4:besthit_std=0:besthit_sum=97.4:bitscore_avg=243.0:bitscore_max=243.0:bitscore_min=243.0:bitscore_std=0:bitscore_sum=243.0:capture_class_counter=c__Alphaproteobacteria--1||c__Gammaproteobacteria--1:capture_domain_counter=d__Bacteria--2:capture_family_counter=f__Burkholderiaceae--1||f__Rhizobiaceae--1:capture_genus_counter=g__Rhizobacter--1||g__Rhizobium--1:capture_order_counter=o__Burkholderiales--1||o__Rhizobiales--1:capture_phylum_counter=p__Proteobacteria--2:capture_species_counter=s__Rhizobacter sp000799605--1||s__Rhizobium sp014193025--1:evalue_avg=2.46e-82:evalue_max=2.46e-82:evalue_min=2.46e-82:evalue_std=0:evalue_sum=2.46e-82:gapopen_avg=0.0:gapopen_max=0.0:gapopen_min=0.0:gapopen_std=0:gapopen_sum=0.0:gtdb_class_counter=:gtdb_domain_counter=:gtdb_family_counter=:gtdb_genus_counter=:gtdb_order_counter=:gtdb_phylum_counter=:gtdb_species_counter=:heptad_counter=MCP-36H--2:lbd_counter=:length_avg=154.0:length_max=154.0:length_min=154.0:length_std=0:length_sum=154.0:mismatch_avg=4.0:mismatch_max=4.0:mismatch_min=4.0:mismatch_std=0:mismatch_sum=4.0:name=N1114695:qcovhsp_avg=100.0:qcovhsp_max=100.0:qcovhsp_min=100.0:qcovhsp_std=0:qcovhsp_sum=100.0:qend_avg=154.0:qend_max=154.0:qend_min=154.0:qend_std=0:qend_sum=154.0:qstart_avg=1.0:qstart_max=1.0:qstart_min=1.0:qstart_std=0:qstart_sum=1.0:ref_name_counter=RS_GCF_006715665.1_protein.faa_NZ_VFNT01000001.1_1634@PF00015_full_PFAM.323.537--1:scovhsp_avg=72.0:scovhsp_max=72.0:scovhsp_min=72.0:scovhsp_std=0:scovhsp_sum=72.0:send_avg=161.0:send_max=161.0:send_min=161.0:send_std=0:send_sum=161.0:sstart_avg=8.0:sstart_max=8.0:sstart_min=8.0:sstart_std=0:sstart_sum=8.0])0.441:6e-09[&&NHX:Sample_counter=rhiztom1--1||rhiztom2--4||rhiztom3--4:Type_counter=GTDB--1||capture--9:besthit_avg=97.25714285714287:besthit_max=98.7:besthit_min=94.9:besthit_std=1.5306394555404421:besthit_sum=680.8000000000001:bitscore_avg=248.85714285714286:bitscore_max=265.0:bitscore_min=242.0:bitscore_std=9.37067360489756:bitscore_sum=1742.0:capture_class_counter=c__Alphaproteobacteria--1||c__Gammaproteobacteria--8:capture_domain_counter=d__Bacteria--9:capture_family_counter=f__Burkholderiaceae--7||f__Rhizobiaceae--1||f__Xanthomonadaceae--1:capture_genus_counter=g__Acidovorax--1||g__Pseudoxanthomonas_B--1||g__Rhizobacter--6||g__Rhizobium--1:capture_order_counter=o__Burkholderiales--7||o__Rhizobiales--1||o__Xanthomonadales--1:capture_phylum_counter=p__Proteobacteria--9:capture_species_counter=s__Acidovorax sp006715665--1||s__Pseudoxanthomonas_B suwonensis_A--1||s__Rhizobacter sp000799605--6||s__Rhizobium sp014193025--1:evalue_avg=1.35332863422e-82:evalue_max=2.66e-82:evalue_min=1.54e-91:evalue_std=1.2730991153219899e-82:evalue_sum=9.47330043954e-82:gapopen_avg=0.14285714285714285:gapopen_max=1.0:gapopen_min=0.0:gapopen_std=0.37796447300922725:gapopen_sum=1.0:gtdb_class_counter=c__Gammaproteobacteria--1:gtdb_domain_counter=d__Bacteria--1:gtdb_family_counter=f__Burkholderiaceae--1:gtdb_genus_counter=g__Acidovorax--1:gtdb_order_counter=o__Burkholderiales--1:gtdb_phylum_counter=p__Proteobacteria--1:gtdb_species_counter=s__Acidovorax sp006715665--1:heptad_counter=MCP-36H--10:lbd_counter=:lca_tree=s__Acidovorax sp006715665:length_avg=155.42857142857142:length_max=157.0:length_min=154.0:length_std=0.9759000729485332:length_sum=1088.0:mismatch_avg=4.142857142857143:mismatch_max=7.0:mismatch_min=2.0:mismatch_std=2.193062655175134:mismatch_sum=29.0:name=N1114696:qcovhsp_avg=100.0:qcovhsp_max=100.0:qcovhsp_min=100.0:qcovhsp_std=0.0:qcovhsp_sum=700.0:qend_avg=155.42857142857142:qend_max=157.0:qend_min=154.0:qend_std=0.9759000729485332:qend_sum=1088.0:qstart_avg=1.0:qstart_max=1.0:qstart_min=1.0:qstart_std=0.0:qstart_sum=7.0:ref_name_counter=GB_GCA_003268905.1_protein.faa_QLTU01000001.1_40@PF00015_full_PFAM.325.511--2||GB_GCA_016783915.1_protein.faa_JADHVT010000071.1_4@PF00015_full_PFAM.325.513--2||RS_GCF_006715665.1_protein.faa_NZ_VFNT01000001.1_1634@PF00015_full_PFAM.323.537--3:scovhsp_avg=78.55714285714285:scovhsp_max=83.9:scovhsp_min=72.0:scovhsp_std=5.766818054715311:scovhsp_sum=549.9:send_avg=161.42857142857142:send_max=163.0:send_min=161.0:send_std=0.7867957924694432:send_sum=1130.0:sstart_avg=7.142857142857143:sstart_max=8.0:sstart_min=6.0:sstart_std=0.8997354108424372:sstart_sum=50.0],(6169f8a8-eae9-4e6a-b84b-5b683e8601e8_4@MCPsignal.114.269:5e-09[&&NHX:Sample=rhiztom2:Type=capture:besthit=96.2:bitscore=237.0:capture_class=c__Gammaproteobacteria:capture_domain=d__Bacteria:capture_family=f__Burkholderiaceae:capture_genus=g__Rhizobacter:capture_order=o__Burkholderiales:capture_phylum=p__Proteobacteria:capture_species=s__Rhizobacter sp000799605:evalue=4.89e-80:gapopen=1.0:heptad=MCP-36H:length=156.0:mismatch=5.0:qcovhsp=100.0:qend=155.0:qstart=1.0:ref_name=RS_GCF_006715665.1_protein.faa_NZ_VFNT01000001.1_1634@PF00015_full_PFAM.323.537:scovhsp=72.9:send=163.0:sstart=8.0],bd448927-c600-40e4-b051-ea6dc76ae039_3@MCPsignal.71.227:0.00940961[&&NHX:Sample=rhiztom1:Type=capture:besthit=95.5:bitscore=239.0:capture_class=c__Gammaproteobacteria:capture_domain=d__Bacteria:capture_family=f__Casimicrobiaceae:capture_genus=g__CAIWHR01:capture_order=o__Burkholderiales:capture_phylum=p__Proteobacteria:capture_species=s__CAIWHR01 sp903912485:evalue=6.22e-81:gapopen=0.0:heptad=MCP-36H:length=156.0:mismatch=7.0:qcovhsp=100.0:qend=156.0:qstart=1.0:ref_name=RS_GCF_006715665.1_protein.faa_NZ_VFNT01000001.1_1634@PF00015_full_PFAM.323.537:scovhsp=72.9:send=163.0:sstart=8.0])0:5e-09[&&NHX:Sample_counter=rhiztom1--1||rhiztom2--1:Type_counter=capture--2:besthit_avg=95.85:besthit_max=96.2:besthit_min=95.5:besthit_std=0.4949747468305853:besthit_sum=191.7:bitscore_avg=238.0:bitscore_max=239.0:bitscore_min=237.0:bitscore_std=1.4142135623730951:bitscore_sum=476.0:capture_class_counter=c__Gammaproteobacteria--2:capture_domain_counter=d__Bacteria--2:capture_family_counter=f__Burkholderiaceae--1||f__Casimicrobiaceae--1:capture_genus_counter=g__CAIWHR01--1||g__Rhizobacter--1:capture_order_counter=o__Burkholderiales--2:capture_phylum_counter=p__Proteobacteria--2:capture_species_counter=s__CAIWHR01 sp903912485--1||s__Rhizobacter sp000799605--1:evalue_avg=2.756e-80:evalue_max=4.89e-80:evalue_min=6.22e-81:evalue_std=3.0179317421041846e-80:evalue_sum=5.512e-80:gapopen_avg=0.5:gapopen_max=1.0:gapopen_min=0.0:gapopen_std=0.7071067811865476:gapopen_sum=1.0:gtdb_class_counter=:gtdb_domain_counter=:gtdb_family_counter=:gtdb_genus_counter=:gtdb_order_counter=:gtdb_phylum_counter=:gtdb_species_counter=:heptad_counter=MCP-36H--2:lbd_counter=:length_avg=156.0:length_max=156.0:length_min=156.0:length_std=0.0:length_sum=312.0:mismatch_avg=6.0:mismatch_max=7.0:mismatch_min=5.0:mismatch_std=1.4142135623730951:mismatch_sum=12.0:name=N1114699:qcovhsp_avg=100.0:qcovhsp_max=100.0:qcovhsp_min=100.0:qcovhsp_std=0.0:qcovhsp_sum=200.0:qend_avg=155.5:qend_max=156.0:qend_min=155.0:qend_std=0.7071067811865476:qend_sum=311.0:qstart_avg=1.0:qstart_max=1.0:qstart_min=1.0:qstart_std=0.0:qstart_sum=2.0:ref_name_counter=RS_GCF_006715665.1_protein.faa_NZ_VFNT01000001.1_1634@PF00015_full_PFAM.323.537--2:scovhsp_avg=72.9:scovhsp_max=72.9:scovhsp_min=72.9:scovhsp_std=0.0:scovhsp_sum=145.8:send_avg=163.0:send_max=163.0:send_min=163.0:send_std=0.0:send_sum=326.0:sstart_avg=8.0:sstart_max=8.0:sstart_min=8.0:sstart_std=0.0:sstart_sum=16.0])0.441:5e-09[&&NHX:Sample_counter=rhiztom1--2||rhiztom2--5||rhiztom3--4:Type_counter=GTDB--1||capture--11:besthit_avg=96.94444444444444:besthit_max=98.7:besthit_min=94.9:besthit_std=1.4740345239436483:besthit_sum=872.5:bitscore_avg=246.44444444444446:bitscore_max=265.0:bitscore_min=237.0:bitscore_std=9.435453236478775:bitscore_sum=2218.0:capture_class_counter=c__Alphaproteobacteria--1||c__Gammaproteobacteria--10:capture_domain_counter=d__Bacteria--11:capture_family_counter=f__Burkholderiaceae--8||f__Casimicrobiaceae--1||f__Rhizobiaceae--1||f__Xanthomonadaceae--1:capture_genus_counter=g__Acidovorax--1||g__CAIWHR01--1||g__Pseudoxanthomonas_B--1||g__Rhizobacter--7||g__Rhizobium--1:capture_order_counter=o__Burkholderiales--9||o__Rhizobiales--1||o__Xanthomonadales--1:capture_phylum_counter=p__Proteobacteria--11:capture_species_counter=s__Acidovorax sp006715665--1||s__CAIWHR01 sp903912485--1||s__Pseudoxanthomonas_B suwonensis_A--1||s__Rhizobacter sp000799605--7||s__Rhizobium sp014193025--1:evalue_avg=6.22970333821711e-81:evalue_max=4.89e-80:evalue_min=1.54e-91:evalue_std=1.6127775027220738e-80:evalue_sum=5.606733004395399e-80:gapopen_avg=0.2222222222222222:gapopen_max=1.0:gapopen_min=0.0:gapopen_std=0.44095855184409843:gapopen_sum=2.0:gtdb_class_counter=c__Gammaproteobacteria--1:gtdb_domain_counter=d__Bacteria--1:gtdb_family_counter=f__Burkholderiaceae--1:gtdb_genus_counter=g__Acidovorax--1:gtdb_order_counter=o__Burkholderiales--1:gtdb_phylum_counter=p__Proteobacteria--1:gtdb_species_counter=s__Acidovorax sp006715665--1:heptad_counter=MCP-36H--12:lbd_counter=:lca_tree=s__Acidovorax sp006715665:length_avg=155.55555555555554:length_max=157.0:length_min=154.0:length_std=0.8819171036881968:length_sum=1400.0:mismatch_avg=4.555555555555555:mismatch_max=7.0:mismatch_min=2.0:mismatch_std=2.1278575558006176:mismatch_sum=41.0:name=N1114700:qcovhsp_avg=100.0:qcovhsp_max=100.0:qcovhsp_min=100.0:qcovhsp_std=0.0:qcovhsp_sum=900.0:qend_avg=155.44444444444446:qend_max=157.0:qend_min=154.0:qend_std=0.8819171036881968:qend_sum=1399.0:qstart_avg=1.0:qstart_max=1.0:qstart_min=1.0:qstart_std=0.0:qstart_sum=9.0:ref_name_counter=GB_GCA_003268905.1_protein.faa_QLTU01000001.1_40@PF00015_full_PFAM.325.511--2||GB_GCA_016783915.1_protein.faa_JADHVT010000071.1_4@PF00015_full_PFAM.325.513--2||RS_GCF_006715665.1_protein.faa_NZ_VFNT01000001.1_1634@PF00015_full_PFAM.323.537--5:scovhsp_avg=77.30000000000001:scovhsp_max=83.9:scovhsp_min=72.0:scovhsp_std=5.582562135793923:scovhsp_sum=695.7:send_avg=161.77777777777777:send_max=163.0:send_min=161.0:send_std=0.9718253158075502:send_sum=1456.0:sstart_avg=7.333333333333333:sstart_max=8.0:sstart_min=6.0:sstart_std=0.8660254037844386:sstart_sum=66.0],81f8233e-ae5b-4ed6-9fc8-2934b453e62d_6@MCPsignal.192.333:5e-09[&&NHX:Sample=rhiztom1:Type=capture:besthit=100.0:bitscore=229.0:capture_class=c__Gammaproteobacteria:capture_domain=d__Bacteria:capture_family=f__Burkholderiaceae:capture_genus=g__Rhizobacter:capture_order=o__Burkholderiales:capture_phylum=p__Proteobacteria:capture_species=s__Rhizobacter sp000799605:evalue=3.07e-77:gapopen=0.0:heptad=MCP-36H:length=141.0:mismatch=0.0:qcovhsp=100.0:qend=141.0:qstart=1.0:ref_name=RS_GCF_006715665.1_protein.faa_NZ_VFNT01000001.1_1634@PF00015_full_PFAM.323.537:scovhsp=65.9:send=148.0:sstart=8.0])0.437:5e-09[&&NHX:Sample_counter=rhiztom1--3||rhiztom2--5||rhiztom3--4:Type_counter=GTDB--1||capture--12:besthit_avg=97.25:besthit_max=100.0:besthit_min=94.9:besthit_std=1.6926310879810749:besthit_sum=972.5:bitscore_avg=244.7:bitscore_max=265.0:bitscore_min=229.0:bitscore_std=10.467409740077374:bitscore_sum=2447.0:capture_class_counter=c__Alphaproteobacteria--1||c__Gammaproteobacteria--11:capture_domain_counter=d__Bacteria--12:capture_family_counter=f__Burkholderiaceae--9||f__Casimicrobiaceae--1||f__Rhizobiaceae--1||f__Xanthomonadaceae--1:capture_genus_counter=g__Acidovorax--1||g__CAIWHR01--1||g__Pseudoxanthomonas_B--1||g__Rhizobacter--8||g__Rhizobium--1:capture_order_counter=o__Burkholderiales--10||o__Rhizobiales--1||o__Xanthomonadales--1:capture_phylum_counter=p__Proteobacteria--12:capture_species_counter=s__Acidovorax sp006715665--1||s__CAIWHR01 sp903912485--1||s__Pseudoxanthomonas_B suwonensis_A--1||s__Rhizobacter sp000799605--8||s__Rhizobium sp014193025--1:evalue_avg=3.0756067330043957e-78:evalue_max=3.07e-77:evalue_min=1.54e-91:evalue_std=9.706234321660554e-78:evalue_sum=3.0756067330043956e-77:gapopen_avg=0.2:gapopen_max=1.0:gapopen_min=0.0:gapopen_std=0.42163702135578396:gapopen_sum=2.0:gtdb_class_counter=c__Gammaproteobacteria--1:gtdb_domain_counter=d__Bacteria--1:gtdb_family_counter=f__Burkholderiaceae--1:gtdb_genus_counter=g__Acidovorax--1:gtdb_order_counter=o__Burkholderiales--1:gtdb_phylum_counter=p__Proteobacteria--1:gtdb_species_counter=s__Acidovorax sp006715665--1:heptad_counter=MCP-36H--13:lbd_counter=:lca_tree=s__Acidovorax sp006715665:length_avg=154.1:length_max=157.0:length_min=141.0:length_std=4.677368680976279:length_sum=1541.0:mismatch_avg=4.1:mismatch_max=7.0:mismatch_min=0.0:mismatch_std=2.4698178070456938:mismatch_sum=41.0:name=N1114702:qcovhsp_avg=100.0:qcovhsp_max=100.0:qcovhsp_min=100.0:qcovhsp_std=0.0:qcovhsp_sum=1000.0:qend_avg=154.0:qend_max=157.0:qend_min=141.0:qend_std=4.642796092394707:qend_sum=1540.0:qstart_avg=1.0:qstart_max=1.0:qstart_min=1.0:qstart_std=0.0:qstart_sum=10.0:ref_name_counter=GB_GCA_003268905.1_protein.faa_QLTU01000001.1_40@PF00015_full_PFAM.325.511--2||GB_GCA_016783915.1_protein.faa_JADHVT010000071.1_4@PF00015_full_PFAM.325.513--2||RS_GCF_006715665.1_protein.faa_NZ_VFNT01000001.1_1634@PF00015_full_PFAM.323.537--6:scovhsp_avg=76.16:scovhsp_max=83.9:scovhsp_min=65.9:scovhsp_std=6.379515829765001:scovhsp_sum=761.6:send_avg=160.4:send_max=163.0:send_min=148.0:send_std=4.452215428550399:send_sum=1604.0:sstart_avg=7.4:sstart_max=8.0:sstart_min=6.0:sstart_std=0.8432740427115678:sstart_sum=74.0])0.403:5e-09[&&NHX:Sample_counter=rhiztom1--4||rhiztom2--5||rhiztom3--4:Type_counter=GTDB--1||capture--13:besthit_avg=97.5:besthit_max=100.0:besthit_min=94.9:besthit_std=1.8072077910411954:besthit_sum=1072.5:bitscore_avg=244.27272727272728:bitscore_max=265.0:bitscore_min=229.0:bitscore_std=10.030861469394432:bitscore_sum=2687.0:capture_class_counter=c__Alphaproteobacteria--1||c__Gammaproteobacteria--12:capture_domain_counter=d__Bacteria--13:capture_family_counter=f__Burkholderiaceae--10||f__Casimicrobiaceae--1||f__Rhizobiaceae--1||f__Xanthomonadaceae--1:capture_genus_counter=g__Acidovorax--2||g__CAIWHR01--1||g__Pseudoxanthomonas_B--1||g__Rhizobacter--8||g__Rhizobium--1:capture_order_counter=o__Burkholderiales--11||o__Rhizobiales--1||o__Xanthomonadales--1:capture_phylum_counter=p__Proteobacteria--13:capture_species_counter=s__Acidovorax sp006715665--2||s__CAIWHR01 sp903912485--1||s__Pseudoxanthomonas_B suwonensis_A--1||s__Rhizobacter sp000799605--8||s__Rhizobium sp014193025--1:evalue_avg=2.7962015754585413e-78:evalue_max=3.07e-77:evalue_min=1.54e-91:evalue_std=9.254654283060965e-78:evalue_sum=3.0758217330043955e-77:gapopen_avg=0.18181818181818182:gapopen_max=1.0:gapopen_min=0.0:gapopen_std=0.40451991747794525:gapopen_sum=2.0:gtdb_class_counter=c__Gammaproteobacteria--1:gtdb_domain_counter=d__Bacteria--1:gtdb_family_counter=f__Burkholderiaceae--1:gtdb_genus_counter=g__Acidovorax--1:gtdb_order_counter=o__Burkholderiales--1:gtdb_phylum_counter=p__Proteobacteria--1:gtdb_species_counter=s__Acidovorax sp006715665--1:heptad_counter=MCP-36H--14:lbd_counter=:lca_tree=s__Acidovorax sp006715665:length_avg=153.45454545454547:length_max=157.0:length_min=141.0:length_std=4.926735965396083:length_sum=1688.0:mismatch_avg=3.727272727272727:mismatch_max=7.0:mismatch_min=0.0:mismatch_std=2.6491851234260353:mismatch_sum=41.0:name=N1114703:qcovhsp_avg=100.0:qcovhsp_max=100.0:qcovhsp_min=100.0:qcovhsp_std=0.0:qcovhsp_sum=1100.0:qend_avg=153.36363636363637:qend_max=157.0:qend_min=141.0:qend_std=4.884111531747147:qend_sum=1687.0:qstart_avg=1.0:qstart_max=1.0:qstart_min=1.0:qstart_std=0.0:qstart_sum=11.0:ref_name_counter=GB_GCA_003268905.1_protein.faa_QLTU01000001.1_40@PF00015_full_PFAM.325.511--2||GB_GCA_016783915.1_protein.faa_JADHVT010000071.1_4@PF00015_full_PFAM.325.513--2||RS_GCF_006715665.1_protein.faa_NZ_VFNT01000001.1_1634@PF00015_full_PFAM.323.537--7:scovhsp_avg=75.48181818181818:scovhsp_max=83.9:scovhsp_min=65.9:scovhsp_std=6.456596345106017:scovhsp_sum=830.3000000000001:send_avg=159.8181818181818:send_max=163.0:send_min=148.0:send_std=4.6436662631628005:send_sum=1758.0:sstart_avg=7.454545454545454:sstart_max=8.0:sstart_min=6.0:sstart_std=0.8201995322647244:sstart_sum=82.0],(aa30b8ef-cf08-58e7-af99-9ac2e89b9753_5@MCPsignal.317.367:5e-09[&&NHX:Sample=rhiztom1:Type=capture:capture_class=c__Gammaproteobacteria:capture_domain=d__Bacteria:capture_family=f__Burkholderiaceae:capture_genus=g__Burkholderia:capture_order=o__Burkholderiales:capture_phylum=p__Proteobacteria:capture_species=s__Burkholderia dolosa:heptad=MCP-36H],7c79328e-a268-4659-b91e-393c32073e9f_4@MCPsignal.149.222:5e-09[&&NHX:Sample=rhiztom2:Type=capture:capture_class=c__Gammaproteobacteria:capture_domain=d__Bacteria:capture_family=f__Burkholderiaceae:capture_genus=g__Rhizobacter:capture_order=o__Burkholderiales:capture_phylum=p__Proteobacteria:capture_species=s__Rhizobacter sp000799605:heptad=MCP-36H])0.846:5e-09[&&NHX:Sample_counter=rhiztom1--1||rhiztom2--1:Type_counter=capture--2:capture_class_counter=c__Gammaproteobacteria--2:capture_domain_counter=d__Bacteria--2:capture_family_counter=f__Burkholderiaceae--2:capture_genus_counter=g__Burkholderia--1||g__Rhizobacter--1:capture_order_counter=o__Burkholderiales--2:capture_phylum_counter=p__Proteobacteria--2:capture_species_counter=s__Burkholderia dolosa--1||s__Rhizobacter sp000799605--1:gtdb_class_counter=:gtdb_domain_counter=:gtdb_family_counter=:gtdb_genus_counter=:gtdb_order_counter=:gtdb_phylum_counter=:gtdb_species_counter=:heptad_counter=MCP-36H--2:lbd_counter=:name=N1114706:ref_name_counter=])0:5e-09[&&NHX:Sample_counter=rhiztom1--5||rhiztom2--6||rhiztom3--4:Type_counter=GTDB--1||capture--15:besthit_avg=97.5:besthit_max=100.0:besthit_min=94.9:besthit_std=1.8072077910411954:besthit_sum=1072.5:bitscore_avg=244.27272727272728:bitscore_max=265.0:bitscore_min=229.0:bitscore_std=10.03086146939443:bitscore_sum=2687.0:capture_class_counter=c__Alphaproteobacteria--1||c__Gammaproteobacteria--14:capture_domain_counter=d__Bacteria--15:capture_family_counter=f__Burkholderiaceae--12||f__Casimicrobiaceae--1||f__Rhizobiaceae--1||f__Xanthomonadaceae--1:capture_genus_counter=g__Acidovorax--2||g__Burkholderia--1||g__CAIWHR01--1||g__Pseudoxanthomonas_B--1||g__Rhizobacter--9||g__Rhizobium--1:capture_order_counter=o__Burkholderiales--13||o__Rhizobiales--1||o__Xanthomonadales--1:capture_phylum_counter=p__Proteobacteria--15:capture_species_counter=s__Acidovorax sp006715665--2||s__Burkholderia dolosa--1||s__CAIWHR01 sp903912485--1||s__Pseudoxanthomonas_B suwonensis_A--1||s__Rhizobacter sp000799605--9||s__Rhizobium sp014193025--1:evalue_avg=2.7962015754585413e-78:evalue_max=3.07e-77:evalue_min=1.54e-91:evalue_std=9.254654283060965e-78:evalue_sum=3.0758217330043955e-77:gapopen_avg=0.18181818181818182:gapopen_max=1.0:gapopen_min=0.0:gapopen_std=0.40451991747794525:gapopen_sum=2.0:gtdb_class_counter=c__Gammaproteobacteria--1:gtdb_domain_counter=d__Bacteria--1:gtdb_family_counter=f__Burkholderiaceae--1:gtdb_genus_counter=g__Acidovorax--1:gtdb_order_counter=o__Burkholderiales--1:gtdb_phylum_counter=p__Proteobacteria--1:gtdb_species_counter=s__Acidovorax sp006715665--1:heptad_counter=MCP-36H--16:lbd_counter=:lca_tree=s__Acidovorax sp006715665:length_avg=153.45454545454547:length_max=157.0:length_min=141.0:length_std=4.926735965396083:length_sum=1688.0:mismatch_avg=3.727272727272727:mismatch_max=7.0:mismatch_min=0.0:mismatch_std=2.6491851234260353:mismatch_sum=41.0:name=N1114707:qcovhsp_avg=100.0:qcovhsp_max=100.0:qcovhsp_min=100.0:qcovhsp_std=0.0:qcovhsp_sum=1100.0:qend_avg=153.36363636363637:qend_max=157.0:qend_min=141.0:qend_std=4.884111531747147:qend_sum=1687.0:qstart_avg=1.0:qstart_max=1.0:qstart_min=1.0:qstart_std=0.0:qstart_sum=11.0:ref_name_counter=GB_GCA_003268905.1_protein.faa_QLTU01000001.1_40@PF00015_full_PFAM.325.511--2||GB_GCA_016783915.1_protein.faa_JADHVT010000071.1_4@PF00015_full_PFAM.325.513--2||RS_GCF_006715665.1_protein.faa_NZ_VFNT01000001.1_1634@PF00015_full_PFAM.323.537--7:scovhsp_avg=75.48181818181818:scovhsp_max=83.9:scovhsp_min=65.9:scovhsp_std=6.456596345106017:scovhsp_sum=830.3:send_avg=159.8181818181818:send_max=163.0:send_min=148.0:send_std=4.6436662631628005:send_sum=1758.0:sstart_avg=7.454545454545454:sstart_max=8.0:sstart_min=6.0:sstart_std=0.8201995322647244:sstart_sum=82.0])0:5e-09[&&NHX:Sample_counter=rhiztom1--5||rhiztom2--6||rhiztom3--5:Type_counter=GTDB--1||capture--16:besthit_avg=97.59166666666665:besthit_max=100.0:besthit_min=94.9:besthit_std=1.7521199280940327:besthit_sum=1171.1:bitscore_avg=243.33333333333334:bitscore_max=265.0:bitscore_min=229.0:bitscore_std=10.102504939895157:bitscore_sum=2920.0:capture_class_counter=c__Alphaproteobacteria--1||c__Gammaproteobacteria--15:capture_domain_counter=d__Bacteria--16:capture_family_counter=f__Burkholderiaceae--13||f__Casimicrobiaceae--1||f__Rhizobiaceae--1||f__Xanthomonadaceae--1:capture_genus_counter=g__Acidovorax--2||g__Burkholderia--1||g__CAIWHR01--1||g__Pseudoxanthomonas_B--1||g__Rhizobacter--10||g__Rhizobium--1:capture_order_counter=o__Burkholderiales--14||o__Rhizobiales--1||o__Xanthomonadales--1:capture_phylum_counter=p__Proteobacteria--16:capture_species_counter=s__Acidovorax sp006715665--2||s__Burkholderia dolosa--1||s__CAIWHR01 sp903912485--1||s__Pseudoxanthomonas_B suwonensis_A--1||s__Rhizobacter sp000799605--10||s__Rhizobium sp014193025--1:evalue_avg=2.593684777503663e-78:evalue_max=3.07e-77:evalue_min=1.54e-91:evalue_std=8.851810200311373e-78:evalue_sum=3.1124217330043955e-77:gapopen_avg=0.16666666666666666:gapopen_max=1.0:gapopen_min=0.0:gapopen_std=0.3892494720807615:gapopen_sum=2.0:gtdb_class_counter=c__Gammaproteobacteria--1:gtdb_domain_counter=d__Bacteria--1:gtdb_family_counter=f__Burkholderiaceae--1:gtdb_genus_counter=g__Acidovorax--1:gtdb_order_counter=o__Burkholderiales--1:gtdb_phylum_counter=p__Proteobacteria--1:gtdb_species_counter=s__Acidovorax sp006715665--1:heptad_counter=MCP-36H--17:lbd_counter=:lca_tree=s__Acidovorax sp006715665:length_avg=153.0:length_max=157.0:length_min=141.0:length_std=4.954336943068623:length_sum=1836.0:mismatch_avg=3.5833333333333335:mismatch_max=7.0:mismatch_min=0.0:mismatch_std=2.5746432527221863:mismatch_sum=43.0:name=N1114708:qcovhsp_avg=100.0:qcovhsp_max=100.0:qcovhsp_min=100.0:qcovhsp_std=0.0:qcovhsp_sum=1200.0:qend_avg=152.91666666666666:qend_max=157.0:qend_min=141.0:qend_std=4.907477288111819:qend_sum=1835.0:qstart_avg=1.0:qstart_max=1.0:qstart_min=1.0:qstart_std=0.0:qstart_sum=12.0:ref_name_counter=GB_GCA_003268905.1_protein.faa_QLTU01000001.1_40@PF00015_full_PFAM.325.511--2||GB_GCA_016783915.1_protein.faa_JADHVT010000071.1_4@PF00015_full_PFAM.325.513--3||RS_GCF_006715665.1_protein.faa_NZ_VFNT01000001.1_1634@PF00015_full_PFAM.323.537--7:scovhsp_avg=75.75:scovhsp_max=83.9:scovhsp_min=65.9:scovhsp_std=6.225825976600142:scovhsp_sum=909.0:send_avg=159.91666666666666:send_max=163.0:send_min=148.0:send_std=4.440686542607683:send_sum=1919.0:sstart_avg=8.0:sstart_max=14.0:sstart_min=6.0:sstart_std=2.04494943258218:sstart_sum=96.0])0.485:5e-09[&&NHX:Sample_counter=rhiztom1--5||rhiztom2--7||rhiztom3--5:Type_counter=GTDB--1||capture--17:besthit_avg=97.6692307692308:besthit_max=100.0:besthit_min=94.9:besthit_std=1.7006785975920575:besthit_sum=1269.7000000000003:bitscore_avg=241.0:bitscore_max=265.0:bitscore_min=213.0:bitscore_std=12.819256348686274:bitscore_sum=3133.0:capture_class_counter=c__Alphaproteobacteria--1||c__Gammaproteobacteria--16:capture_domain_counter=d__Bacteria--17:capture_family_counter=f__Burkholderiaceae--14||f__Casimicrobiaceae--1||f__Rhizobiaceae--1||f__Xanthomonadaceae--1:capture_genus_counter=g__Acidovorax--3||g__Burkholderia--1||g__CAIWHR01--1||g__Pseudoxanthomonas_B--1||g__Rhizobacter--10||g__Rhizobium--1:capture_order_counter=o__Burkholderiales--15||o__Rhizobiales--1||o__Xanthomonadales--1:capture_phylum_counter=p__Proteobacteria--17:capture_species_counter=s__Acidovorax sp006715665--3||s__Burkholderia dolosa--1||s__CAIWHR01 sp903912485--1||s__Pseudoxanthomonas_B suwonensis_A--1||s__Rhizobacter sp000799605--10||s__Rhizobium sp014193025--1:evalue_avg=1.5461562403244099e-72:evalue_max=2.01e-71:evalue_min=1.54e-91:evalue_std=5.574736252711268e-72:evalue_sum=2.010003112421733e-71:gapopen_avg=0.15384615384615385:gapopen_max=1.0:gapopen_min=0.0:gapopen_std=0.37553380809940534:gapopen_sum=2.0:gtdb_class_counter=c__Gammaproteobacteria--1:gtdb_domain_counter=d__Bacteria--1:gtdb_family_counter=f__Burkholderiaceae--1:gtdb_genus_counter=g__Acidovorax--1:gtdb_order_counter=o__Burkholderiales--1:gtdb_phylum_counter=p__Proteobacteria--1:gtdb_species_counter=s__Acidovorax sp006715665--1:heptad_counter=MCP-36H--18:lbd_counter=:lca_tree=s__Acidovorax sp006715665:length_avg=151.84615384615384:length_max=157.0:length_min=138.0:length_std=6.309333745150299:length_sum=1974.0:mismatch_avg=3.4615384615384617:mismatch_max=7.0:mismatch_min=0.0:mismatch_std=2.5038431998091992:mismatch_sum=45.0:name=N1114709:qcovhsp_avg=100.0:qcovhsp_max=100.0:qcovhsp_min=100.0:qcovhsp_std=0.0:qcovhsp_sum=1300.0:qend_avg=151.76923076923077:qend_max=157.0:qend_min=138.0:qend_std=6.2603760024704345:qend_sum=1973.0:qstart_avg=1.0:qstart_max=1.0:qstart_min=1.0:qstart_std=0.0:qstart_sum=13.0:ref_name_counter=GB_GCA_003268905.1_protein.faa_QLTU01000001.1_40@PF00015_full_PFAM.325.511--2||GB_GCA_016783915.1_protein.faa_JADHVT010000071.1_4@PF00015_full_PFAM.325.513--4||RS_GCF_006715665.1_protein.faa_NZ_VFNT01000001.1_1634@PF00015_full_PFAM.323.537--7:scovhsp_avg=75.56923076923077:scovhsp_max=83.9:scovhsp_min=65.9:scovhsp_std=5.996302279375268:scovhsp_sum=982.4:send_avg=160.0:send_max=163.0:send_min=148.0:send_std=4.262237284181474:send_sum=2080.0:sstart_avg=9.23076923076923:sstart_max=24.0:sstart_min=6.0:sstart_std=4.850323806267065:sstart_sum=120.0])0:5e-09[&&NHX:Sample_counter=rhiztom1--5||rhiztom2--8||rhiztom3--5:Type_counter=GTDB--1||capture--18:besthit_avg=97.6692307692308:besthit_max=100.0:besthit_min=94.9:besthit_std=1.7006785975920575:besthit_sum=1269.7000000000003:bitscore_avg=241.0:bitscore_max=265.0:bitscore_min=213.0:bitscore_std=12.819256348686274:bitscore_sum=3133.0:capture_class_counter=c__Alphaproteobacteria--1||c__Gammaproteobacteria--17:capture_domain_counter=d__Bacteria--18:capture_family_counter=f__Burkholderiaceae--15||f__Casimicrobiaceae--1||f__Rhizobiaceae--1||f__Xanthomonadaceae--1:capture_genus_counter=g__Acidovorax--3||g__Burkholderia--1||g__CAIWHR01--1||g__Pseudoxanthomonas_B--1||g__Rhizobacter--11||g__Rhizobium--1:capture_order_counter=o__Burkholderiales--16||o__Rhizobiales--1||o__Xanthomonadales--1:capture_phylum_counter=p__Proteobacteria--18:capture_species_counter=s__Acidovorax sp006715665--3||s__Burkholderia dolosa--1||s__CAIWHR01 sp903912485--1||s__Pseudoxanthomonas_B suwonensis_A--1||s__Rhizobacter sp000799605--11||s__Rhizobium sp014193025--1:evalue_avg=1.5461562403244099e-72:evalue_max=2.01e-71:evalue_min=1.54e-91:evalue_std=5.574736252711268e-72:evalue_sum=2.010003112421733e-71:gapopen_avg=0.15384615384615385:gapopen_max=1.0:gapopen_min=0.0:gapopen_std=0.37553380809940534:gapopen_sum=2.0:gtdb_class_counter=c__Gammaproteobacteria--1:gtdb_domain_counter=d__Bacteria--1:gtdb_family_counter=f__Burkholderiaceae--1:gtdb_genus_counter=g__Acidovorax--1:gtdb_order_counter=o__Burkholderiales--1:gtdb_phylum_counter=p__Proteobacteria--1:gtdb_species_counter=s__Acidovorax sp006715665--1:heptad_counter=MCP-36H--19:lbd_counter=:lca_tree=s__Acidovorax sp006715665:length_avg=151.84615384615384:length_max=157.0:length_min=138.0:length_std=6.309333745150299:length_sum=1974.0:mismatch_avg=3.4615384615384617:mismatch_max=7.0:mismatch_min=0.0:mismatch_std=2.5038431998091992:mismatch_sum=45.0:name=N1114710:qcovhsp_avg=100.0:qcovhsp_max=100.0:qcovhsp_min=100.0:qcovhsp_std=0.0:qcovhsp_sum=1300.0:qend_avg=151.76923076923077:qend_max=157.0:qend_min=138.0:qend_std=6.2603760024704345:qend_sum=1973.0:qstart_avg=1.0:qstart_max=1.0:qstart_min=1.0:qstart_std=0.0:qstart_sum=13.0:ref_name_counter=GB_GCA_003268905.1_protein.faa_QLTU01000001.1_40@PF00015_full_PFAM.325.511--2||GB_GCA_016783915.1_protein.faa_JADHVT010000071.1_4@PF00015_full_PFAM.325.513--4||RS_GCF_006715665.1_protein.faa_NZ_VFNT01000001.1_1634@PF00015_full_PFAM.323.537--7:scovhsp_avg=75.56923076923077:scovhsp_max=83.9:scovhsp_min=65.9:scovhsp_std=5.996302279375268:scovhsp_sum=982.4:send_avg=160.0:send_max=163.0:send_min=148.0:send_std=4.262237284181474:send_sum=2080.0:sstart_avg=9.23076923076923:sstart_max=24.0:sstart_min=6.0:sstart_std=4.850323806267065:sstart_sum=120.0],(bd5e63c1-7c40-4a5e-975a-bb9c392135f8_5@MCPsignal.178.320:0.00522668[&&NHX:Sample=rhiztom3:Type=capture:besthit=100.0:bitscore=229.0:capture_class=c__Gammaproteobacteria:capture_domain=d__Bacteria:capture_family=f__Burkholderiaceae:capture_genus=g__Rhizobacter:capture_order=o__Burkholderiales:capture_phylum=p__Proteobacteria:capture_species=s__Rhizobacter sp000799605:evalue=4.54e-77:gapopen=0.0:heptad=MCP-36H:length=141.0:mismatch=0.0:qcovhsp=99.3:qend=141.0:qstart=1.0:ref_name=RS_GCF_006715665.1_protein.faa_NZ_VFNT01000001.1_1634@PF00015_full_PFAM.323.537:scovhsp=65.9:send=148.0:sstart=8.0],(k127_763029_5@MCPsignal.1.99:5e-09,af6fa8ce-5fcc-4e6e-b860-0f3eabd5fe9c_2@MCPsignal.64.220:0.00942398[&&NHX:Sample=rhizpot1:Type=capture:besthit=95.5:bitscore=242.0:capture_class=c__Acidobacteriae:capture_domain=d__Bacteria:capture_family=f__Acidobacteriaceae:capture_genus=g__Terracidiphilus:capture_order=o__Acidobacteriales:capture_phylum=p__Acidobacteriota:capture_species=s__Terracidiphilus sp003156495:evalue=3.78e-82:gapopen=0.0:heptad=MCP-36H:length=156.0:mismatch=7.0:qcovhsp=100.0:qend=156.0:qstart=1.0:ref_name=RS_GCF_006715665.1_protein.faa_NZ_VFNT01000001.1_1634@PF00015_full_PFAM.323.537:scovhsp=72.9:send=163.0:sstart=8.0])0:1.8e-08[&&NHX:Sample_counter=rhizpot1--1:Type_counter=capture--1:besthit_avg=95.5:besthit_max=95.5:besthit_min=95.5:besthit_std=0:besthit_sum=95.5:bitscore_avg=242.0:bitscore_max=242.0:bitscore_min=242.0:bitscore_std=0:bitscore_sum=242.0:capture_class_counter=c__Acidobacteriae--1:capture_domain_counter=d__Bacteria--1:capture_family_counter=f__Acidobacteriaceae--1:capture_genus_counter=g__Terracidiphilus--1:capture_order_counter=o__Acidobacteriales--1:capture_phylum_counter=p__Acidobacteriota--1:capture_species_counter=s__Terracidiphilus sp003156495--1:evalue_avg=3.78e-82:evalue_max=3.78e-82:evalue_min=3.78e-82:evalue_std=0:evalue_sum=3.78e-82:gapopen_avg=0.0:gapopen_max=0.0:gapopen_min=0.0:gapopen_std=0:gapopen_sum=0.0:gtdb_class_counter=:gtdb_domain_counter=:gtdb_family_counter=:gtdb_genus_counter=:gtdb_order_counter=:gtdb_phylum_counter=:gtdb_species_counter=:heptad_counter=MCP-36H--1:lbd_counter=:length_avg=156.0:length_max=156.0:length_min=156.0:length_std=0:length_sum=156.0:mismatch_avg=7.0:mismatch_max=7.0:mismatch_min=7.0:mismatch_std=0:mismatch_sum=7.0:name=N1114714:qcovhsp_avg=100.0:qcovhsp_max=100.0:qcovhsp_min=100.0:qcovhsp_std=0:qcovhsp_sum=100.0:qend_avg=156.0:qend_max=156.0:qend_min=156.0:qend_std=0:qend_sum=156.0:qstart_avg=1.0:qstart_max=1.0:qstart_min=1.0:qstart_std=0:qstart_sum=1.0:ref_name_counter=RS_GCF_006715665.1_protein.faa_NZ_VFNT01000001.1_1634@PF00015_full_PFAM.323.537--1:scovhsp_avg=72.9:scovhsp_max=72.9:scovhsp_min=72.9:scovhsp_std=0:scovhsp_sum=72.9:send_avg=163.0:send_max=163.0:send_min=163.0:send_std=0:send_sum=163.0:sstart_avg=8.0:sstart_max=8.0:sstart_min=8.0:sstart_std=0:sstart_sum=8.0])0:5e-09[&&NHX:Sample_counter=rhizpot1--1||rhiztom3--1:Type_counter=capture--2:besthit_avg=97.75:besthit_max=100.0:besthit_min=95.5:besthit_std=3.181980515339464:besthit_sum=195.5:bitscore_avg=235.5:bitscore_max=242.0:bitscore_min=229.0:bitscore_std=9.192388155425117:bitscore_sum=471.0:capture_class_counter=c__Acidobacteriae--1||c__Gammaproteobacteria--1:capture_domain_counter=d__Bacteria--2:capture_family_counter=f__Acidobacteriaceae--1||f__Burkholderiaceae--1:capture_genus_counter=g__Rhizobacter--1||g__Terracidiphilus--1:capture_order_counter=o__Acidobacteriales--1||o__Burkholderiales--1:capture_phylum_counter=p__Acidobacteriota--1||p__Proteobacteria--1:capture_species_counter=s__Rhizobacter sp000799605--1||s__Terracidiphilus sp003156495--1:evalue_avg=2.2700189e-77:evalue_max=4.54e-77:evalue_min=3.78e-82:evalue_std=3.210238057950597e-77:evalue_sum=4.5400378e-77:gapopen_avg=0.0:gapopen_max=0.0:gapopen_min=0.0:gapopen_std=0.0:gapopen_sum=0.0:gtdb_class_counter=:gtdb_domain_counter=:gtdb_family_counter=:gtdb_genus_counter=:gtdb_order_counter=:gtdb_phylum_counter=:gtdb_species_counter=:heptad_counter=MCP-36H--2:lbd_counter=:length_avg=148.5:length_max=156.0:length_min=141.0:length_std=10.606601717798213:length_sum=297.0:mismatch_avg=3.5:mismatch_max=7.0:mismatch_min=0.0:mismatch_std=4.949747468305833:mismatch_sum=7.0:name=N1114715:qcovhsp_avg=99.65:qcovhsp_max=100.0:qcovhsp_min=99.3:qcovhsp_std=0.4949747468305853:qcovhsp_sum=199.3:qend_avg=148.5:qend_max=156.0:qend_min=141.0:qend_std=10.606601717798213:qend_sum=297.0:qstart_avg=1.0:qstart_max=1.0:qstart_min=1.0:qstart_std=0.0:qstart_sum=2.0:ref_name_counter=RS_GCF_006715665.1_protein.faa_NZ_VFNT01000001.1_1634@PF00015_full_PFAM.323.537--2:scovhsp_avg=69.4:scovhsp_max=72.9:scovhsp_min=65.9:scovhsp_std=4.949747468305833:scovhsp_sum=138.8:send_avg=155.5:send_max=163.0:send_min=148.0:send_std=10.606601717798213:send_sum=311.0:sstart_avg=8.0:sstart_max=8.0:sstart_min=8.0:sstart_std=0.0:sstart_sum=16.0])0.44:5e-09[&&NHX:Sample_counter=rhizpot1--1||rhiztom1--5||rhiztom2--8||rhiztom3--6:Type_counter=GTDB--1||capture--20:besthit_avg=97.68000000000002:besthit_max=100.0:besthit_min=94.9:besthit_std=1.7897326216904168:besthit_sum=1465.2000000000003:bitscore_avg=240.26666666666668:bitscore_max=265.0:bitscore_min=213.0:bitscore_std=12.273471197590974:bitscore_sum=3604.0:capture_class_counter=c__Acidobacteriae--1||c__Alphaproteobacteria--1||c__Gammaproteobacteria--18:capture_domain_counter=d__Bacteria--20:capture_family_counter=f__Acidobacteriaceae--1||f__Burkholderiaceae--16||f__Casimicrobiaceae--1||f__Rhizobiaceae--1||f__Xanthomonadaceae--1:capture_genus_counter=g__Acidovorax--3||g__Burkholderia--1||g__CAIWHR01--1||g__Pseudoxanthomonas_B--1||g__Rhizobacter--12||g__Rhizobium--1||g__Terracidiphilus--1:capture_order_counter=o__Acidobacteriales--1||o__Burkholderiales--17||o__Rhizobiales--1||o__Xanthomonadales--1:capture_phylum_counter=p__Acidobacteriota--1||p__Proteobacteria--19:capture_species_counter=s__Acidovorax sp006715665--3||s__Burkholderia dolosa--1||s__CAIWHR01 sp903912485--1||s__Pseudoxanthomonas_B suwonensis_A--1||s__Rhizobacter sp000799605--12||s__Rhizobium sp014193025--1||s__Terracidiphilus sp003156495--1:evalue_avg=1.340005101639689e-72:evalue_max=2.01e-71:evalue_min=1.54e-91:evalue_std=5.189796272609619e-72:evalue_sum=2.0100076524595334e-71:gapopen_avg=0.13333333333333333:gapopen_max=1.0:gapopen_min=0.0:gapopen_std=0.35186577527449836:gapopen_sum=2.0:gtdb_class_counter=c__Gammaproteobacteria--1:gtdb_domain_counter=d__Bacteria--1:gtdb_family_counter=f__Burkholderiaceae--1:gtdb_genus_counter=g__Acidovorax--1:gtdb_order_counter=o__Burkholderiales--1:gtdb_phylum_counter=p__Proteobacteria--1:gtdb_species_counter=s__Acidovorax sp006715665--1:heptad_counter=MCP-36H--21:lbd_counter=:lca_tree=s__Acidovorax sp006715665:length_avg=151.4:length_max=157.0:length_min=138.0:length_std=6.598701170901523:length_sum=2271.0:mismatch_avg=3.466666666666667:mismatch_max=7.0:mismatch_min=0.0:mismatch_std=2.669046557070431:mismatch_sum=52.0:name=N1114716:qcovhsp_avg=99.95333333333333:qcovhsp_max=100.0:qcovhsp_min=99.3:qcovhsp_std=0.1807392228230135:qcovhsp_sum=1499.3:qend_avg=151.33333333333334:qend_max=157.0:qend_min=138.0:qend_std=6.553806600166117:qend_sum=2270.0:qstart_avg=1.0:qstart_max=1.0:qstart_min=1.0:qstart_std=0.0:qstart_sum=15.0:ref_name_counter=GB_GCA_003268905.1_protein.faa_QLTU01000001.1_40@PF00015_full_PFAM.325.511--2||GB_GCA_016783915.1_protein.faa_JADHVT010000071.1_4@PF00015_full_PFAM.325.513--4||RS_GCF_006715665.1_protein.faa_NZ_VFNT01000001.1_1634@PF00015_full_PFAM.323.537--9:scovhsp_avg=74.74666666666667:scovhsp_max=83.9:scovhsp_min=65.9:scovhsp_std=6.105836396042569:scovhsp_sum=1121.2:send_avg=159.4:send_max=163.0:send_min=148.0:send_std=5.1102138618932305:send_sum=2391.0:sstart_avg=9.066666666666666:sstart_max=24.0:sstart_min=6.0:sstart_std=4.511361319200774:sstart_sum=136.0],e88c98ab-a71b-406e-9537-7dfa330636ea_1@MCPsignal.23.124:5e-09[&&NHX:Sample=rhiztom2:Type=capture:capture_class=c__Gammaproteobacteria:capture_domain=d__Bacteria:capture_family=f__Burkholderiaceae:capture_genus=g__Acidovorax:capture_order=o__Burkholderiales:capture_phylum=p__Proteobacteria:capture_species=s__Acidovorax sp006715665:heptad=MCP-36H])0:5e-09[&&NHX:Sample_counter=rhizpot1--1||rhiztom1--5||rhiztom2--9||rhiztom3--6:Type_counter=GTDB--1||capture--21:besthit_avg=97.68000000000002:besthit_max=100.0:besthit_min=94.9:besthit_std=1.7897326216904168:besthit_sum=1465.2000000000003:bitscore_avg=240.26666666666668:bitscore_max=265.0:bitscore_min=213.0:bitscore_std=12.273471197590974:bitscore_sum=3604.0:capture_class_counter=c__Acidobacteriae--1||c__Alphaproteobacteria--1||c__Gammaproteobacteria--19:capture_domain_counter=d__Bacteria--21:capture_family_counter=f__Acidobacteriaceae--1||f__Burkholderiaceae--17||f__Casimicrobiaceae--1||f__Rhizobiaceae--1||f__Xanthomonadaceae--1:capture_genus_counter=g__Acidovorax--4||g__Burkholderia--1||g__CAIWHR01--1||g__Pseudoxanthomonas_B--1||g__Rhizobacter--12||g__Rhizobium--1||g__Terracidiphilus--1:capture_order_counter=o__Acidobacteriales--1||o__Burkholderiales--18||o__Rhizobiales--1||o__Xanthomonadales--1:capture_phylum_counter=p__Acidobacteriota--1||p__Proteobacteria--20:capture_species_counter=s__Acidovorax sp006715665--4||s__Burkholderia dolosa--1||s__CAIWHR01 sp903912485--1||s__Pseudoxanthomonas_B suwonensis_A--1||s__Rhizobacter sp000799605--12||s__Rhizobium sp014193025--1||s__Terracidiphilus sp003156495--1:evalue_avg=1.340005101639689e-72:evalue_max=2.01e-71:evalue_min=1.54e-91:evalue_std=5.189796272609619e-72:evalue_sum=2.0100076524595334e-71:gapopen_avg=0.13333333333333333:gapopen_max=1.0:gapopen_min=0.0:gapopen_std=0.35186577527449836:gapopen_sum=2.0:gtdb_class_counter=c__Gammaproteobacteria--1:gtdb_domain_counter=d__Bacteria--1:gtdb_family_counter=f__Burkholderiaceae--1:gtdb_genus_counter=g__Acidovorax--1:gtdb_order_counter=o__Burkholderiales--1:gtdb_phylum_counter=p__Proteobacteria--1:gtdb_species_counter=s__Acidovorax sp006715665--1:heptad_counter=MCP-36H--22:lbd_counter=:lca_tree=s__Acidovorax sp006715665:length_avg=151.4:length_max=157.0:length_min=138.0:length_std=6.598701170901523:length_sum=2271.0:mismatch_avg=3.466666666666667:mismatch_max=7.0:mismatch_min=0.0:mismatch_std=2.669046557070431:mismatch_sum=52.0:name=N1114718:qcovhsp_avg=99.95333333333333:qcovhsp_max=100.0:qcovhsp_min=99.3:qcovhsp_std=0.1807392228230135:qcovhsp_sum=1499.3:qend_avg=151.33333333333334:qend_max=157.0:qend_min=138.0:qend_std=6.553806600166117:qend_sum=2270.0:qstart_avg=1.0:qstart_max=1.0:qstart_min=1.0:qstart_std=0.0:qstart_sum=15.0:ref_name_counter=GB_GCA_003268905.1_protein.faa_QLTU01000001.1_40@PF00015_full_PFAM.325.511--2||GB_GCA_016783915.1_protein.faa_JADHVT010000071.1_4@PF00015_full_PFAM.325.513--4||RS_GCF_006715665.1_protein.faa_NZ_VFNT01000001.1_1634@PF00015_full_PFAM.323.537--9:scovhsp_avg=74.74666666666667:scovhsp_max=83.9:scovhsp_min=65.9:scovhsp_std=6.105836396042569:scovhsp_sum=1121.2:send_avg=159.4:send_max=163.0:send_min=148.0:send_std=5.1102138618932305:send_sum=2391.0:sstart_avg=9.066666666666666:sstart_max=24.0:sstart_min=6.0:sstart_std=4.511361319200774:sstart_sum=136.0])0.441:5e-09[&&NHX:Sample_counter=rhizpot1--1||rhiztom1--9||rhiztom2--13||rhiztom3--10:Type_counter=GTDB--1||capture--33:besthit_avg=96.56363636363636:besthit_max=100.0:besthit_min=78.2:besthit_std=4.6320360076058975:besthit_sum=2124.4:bitscore_avg=227.27272727272728:bitscore_max=265.0:bitscore_min=157.0:bitscore_std=28.480873813142974:bitscore_sum=5000.0:capture_class_counter=c__Acidobacteriae--1||c__Alphaproteobacteria--1||c__Gammaproteobacteria--31:capture_domain_counter=d__Bacteria--33:capture_family_counter=f__Acidobacteriaceae--1||f__Burkholderiaceae--27||f__Casimicrobiaceae--3||f__Rhizobiaceae--1||f__Xanthomonadaceae--1:capture_genus_counter=g__Acidovorax--8||g__Burkholderia--1||g__CAIWHR01--3||g__Pseudoxanthomonas_B--1||g__Rhizobacter--18||g__Rhizobium--1||g__Terracidiphilus--1:capture_order_counter=o__Acidobacteriales--1||o__Burkholderiales--30||o__Rhizobiales--1||o__Xanthomonadales--1:capture_phylum_counter=p__Acidobacteriota--1||p__Proteobacteria--32:capture_species_counter=s__Acidovorax sp006715665--8||s__Burkholderia dolosa--1||s__CAIWHR01 sp903912485--3||s__Pseudoxanthomonas_B suwonensis_A--1||s__Rhizobacter sp000799605--18||s__Rhizobium sp014193025--1||s__Terracidiphilus sp003156495--1:evalue_avg=6.362727371363637e-51:evalue_max=1.34e-49:evalue_min=1.54e-91:evalue_std=2.8536614582763837e-50:evalue_sum=1.3998000217e-49:gapopen_avg=0.09090909090909091:gapopen_max=1.0:gapopen_min=0.0:gapopen_std=0.29424494316824984:gapopen_sum=2.0:gtdb_class_counter=c__Gammaproteobacteria--1:gtdb_domain_counter=d__Bacteria--1:gtdb_family_counter=f__Burkholderiaceae--1:gtdb_genus_counter=g__Acidovorax--1:gtdb_order_counter=o__Burkholderiales--1:gtdb_phylum_counter=p__Proteobacteria--1:gtdb_species_counter=s__Acidovorax sp006715665--1:heptad_counter=MCP-36H--34:lbd_counter=:lca_tree=s__Acidovorax sp006715665:length_avg=146.13636363636363:length_max=157.0:length_min=108.0:length_std=13.997603381754336:length_sum=3215.0:mismatch_avg=5.090909090909091:mismatch_max=34.0:mismatch_min=0.0:mismatch_std=7.21050220104966:mismatch_sum=112.0:name=N1114719:qcovhsp_avg=99.8409090909091:qcovhsp_max=100.0:qcovhsp_min=99.3:qcovhsp_std=0.30025241906022315:qcovhsp_sum=2196.5:qend_avg=146.27272727272728:qend_max=157.0:qend_min=108.0:qend_std=13.925590756663718:qend_sum=3218.0:qstart_avg=1.1818181818181819:qstart_max=2.0:qstart_min=1.0:qstart_std=0.3947710169758613:qstart_sum=26.0:ref_name_counter=GB_GCA_003268905.1_protein.faa_QLTU01000001.1_40@PF00015_full_PFAM.325.511--2||GB_GCA_016783915.1_protein.faa_JADHVT010000071.1_4@PF00015_full_PFAM.325.513--9||RS_GCF_002157145.1_protein.faa_NZ_CP021361.1_2184@PF00015_full_PFAM.324.512--1||RS_GCF_006715665.1_protein.faa_NZ_VFNT01000001.1_1634@PF00015_full_PFAM.323.537--10:scovhsp_avg=73.3318181818182:scovhsp_max=83.9:scovhsp_min=57.4:scovhsp_std=7.2382177735127975:scovhsp_sum=1613.3000000000004:send_avg=160.04545454545453:send_max=163.0:send_min=148.0:send_std=4.303678080624179:send_sum=3521.0:sstart_avg=14.954545454545455:sstart_max=54.0:sstart_min=6.0:sstart_std=13.823641835387432:sstart_sum=329.0],(4d4f7376-ba9c-4ed7-bfd6-5a146991af8f_1@MCPsignal.46.127:0.0109104[&&NHX:Sample=rhiztom2:Type=capture:capture_class=c__Gammaproteobacteria:capture_domain=d__Bacteria:capture_family=f__Burkholderiaceae:capture_genus=g__Rhizobacter:capture_order=o__Burkholderiales:capture_phylum=p__Proteobacteria:capture_species=s__Rhizobacter sp000799605:heptad=MCP-36H],bd87a65f-2cb1-42f5-9d2a-74b59918e520_2@MCPsignal.27.92:5e-09[&&NHX:Sample=rhiztom3:Type=capture:capture_class=c__Gammaproteobacteria:capture_domain=d__Bacteria:capture_family=f__Burkholderiaceae:capture_genus=g__Acidovorax:capture_order=o__Burkholderiales:capture_phylum=p__Proteobacteria:capture_species=s__Acidovorax sp006715665:heptad=MCP-36H])0:5e-09[&&NHX:Sample_counter=rhiztom2--1||rhiztom3--1:Type_counter=capture--2:capture_class_counter=c__Gammaproteobacteria--2:capture_domain_counter=d__Bacteria--2:capture_family_counter=f__Burkholderiaceae--2:capture_genus_counter=g__Acidovorax--1||g__Rhizobacter--1:capture_order_counter=o__Burkholderiales--2:capture_phylum_counter=p__Proteobacteria--2:capture_species_counter=s__Acidovorax sp006715665--1||s__Rhizobacter sp000799605--1:gtdb_class_counter=:gtdb_domain_counter=:gtdb_family_counter=:gtdb_genus_counter=:gtdb_order_counter=:gtdb_phylum_counter=:gtdb_species_counter=:heptad_counter=MCP-36H--2:lbd_counter=:name=N1114722:ref_name_counter=])0.23:5e-09[&&NHX:Sample_counter=rhizpot1--1||rhiztom1--9||rhiztom2--14||rhiztom3--11:Type_counter=GTDB--1||capture--35:besthit_avg=96.56363636363636:besthit_max=100.0:besthit_min=78.2:besthit_std=4.6320360076058975:besthit_sum=2124.4:bitscore_avg=227.27272727272728:bitscore_max=265.0:bitscore_min=157.0:bitscore_std=28.480873813142974:bitscore_sum=5000.0:capture_class_counter=c__Acidobacteriae--1||c__Alphaproteobacteria--1||c__Gammaproteobacteria--33:capture_domain_counter=d__Bacteria--35:capture_family_counter=f__Acidobacteriaceae--1||f__Burkholderiaceae--29||f__Casimicrobiaceae--3||f__Rhizobiaceae--1||f__Xanthomonadaceae--1:capture_genus_counter=g__Acidovorax--9||g__Burkholderia--1||g__CAIWHR01--3||g__Pseudoxanthomonas_B--1||g__Rhizobacter--19||g__Rhizobium--1||g__Terracidiphilus--1:capture_order_counter=o__Acidobacteriales--1||o__Burkholderiales--32||o__Rhizobiales--1||o__Xanthomonadales--1:capture_phylum_counter=p__Acidobacteriota--1||p__Proteobacteria--34:capture_species_counter=s__Acidovorax sp006715665--9||s__Burkholderia dolosa--1||s__CAIWHR01 sp903912485--3||s__Pseudoxanthomonas_B suwonensis_A--1||s__Rhizobacter sp000799605--19||s__Rhizobium sp014193025--1||s__Terracidiphilus sp003156495--1:evalue_avg=6.362727371363637e-51:evalue_max=1.34e-49:evalue_min=1.54e-91:evalue_std=2.8536614582763837e-50:evalue_sum=1.3998000217e-49:gapopen_avg=0.09090909090909091:gapopen_max=1.0:gapopen_min=0.0:gapopen_std=0.29424494316824984:gapopen_sum=2.0:gtdb_class_counter=c__Gammaproteobacteria--1:gtdb_domain_counter=d__Bacteria--1:gtdb_family_counter=f__Burkholderiaceae--1:gtdb_genus_counter=g__Acidovorax--1:gtdb_order_counter=o__Burkholderiales--1:gtdb_phylum_counter=p__Proteobacteria--1:gtdb_species_counter=s__Acidovorax sp006715665--1:heptad_counter=MCP-36H--36:lbd_counter=:lca_tree=s__Acidovorax sp006715665:length_avg=146.13636363636363:length_max=157.0:length_min=108.0:length_std=13.997603381754336:length_sum=3215.0:mismatch_avg=5.090909090909091:mismatch_max=34.0:mismatch_min=0.0:mismatch_std=7.21050220104966:mismatch_sum=112.0:name=N1114723:qcovhsp_avg=99.8409090909091:qcovhsp_max=100.0:qcovhsp_min=99.3:qcovhsp_std=0.30025241906022315:qcovhsp_sum=2196.5:qend_avg=146.27272727272728:qend_max=157.0:qend_min=108.0:qend_std=13.925590756663718:qend_sum=3218.0:qstart_avg=1.1818181818181819:qstart_max=2.0:qstart_min=1.0:qstart_std=0.3947710169758613:qstart_sum=26.0:ref_name_counter=GB_GCA_003268905.1_protein.faa_QLTU01000001.1_40@PF00015_full_PFAM.325.511--2||GB_GCA_016783915.1_protein.faa_JADHVT010000071.1_4@PF00015_full_PFAM.325.513--9||RS_GCF_002157145.1_protein.faa_NZ_CP021361.1_2184@PF00015_full_PFAM.324.512--1||RS_GCF_006715665.1_protein.faa_NZ_VFNT01000001.1_1634@PF00015_full_PFAM.323.537--10:scovhsp_avg=73.3318181818182:scovhsp_max=83.9:scovhsp_min=57.4:scovhsp_std=7.2382177735127975:scovhsp_sum=1613.3000000000004:send_avg=160.04545454545453:send_max=163.0:send_min=148.0:send_std=4.303678080624179:send_sum=3521.0:sstart_avg=14.954545454545455:sstart_max=54.0:sstart_min=6.0:sstart_std=13.823641835387432:sstart_sum=329.0])0:2.5e-08[&&NHX:Sample_counter=rhizpot1--1||rhiztom1--15||rhiztom2--19||rhiztom3--15:Type_counter=GTDB--7||capture--50:besthit_avg=96.40312499999999:besthit_max=100.0:besthit_min=78.2:besthit_std=4.127209818642223:besthit_sum=3084.8999999999996:bitscore_avg=226.84375:bitscore_max=265.0:bitscore_min=125.0:bitscore_std=32.83301777862664:bitscore_sum=7259.0:capture_class_counter=c__Acidobacteriae--1||c__Alphaproteobacteria--3||c__Gammaproteobacteria--46:capture_domain_counter=d__Bacteria--50:capture_family_counter=f__Acidobacteriaceae--1||f__Burkholderiaceae--41||f__Casimicrobiaceae--4||f__Rhizobiaceae--2||f__Rhodobacteraceae--1||f__Xanthomonadaceae--1:capture_genus_counter=g__Acidovorax--11||g__Burkholderia--1||g__CAIWHR01--4||g__PBB1--1||g__Pseudoxanthomonas_B--1||g__Ralstonia--1||g__Rhizobacter--27||g__Rhizobium--2||g__Sagittula--1||g__Terracidiphilus--1:capture_order_counter=o__Acidobacteriales--1||o__Burkholderiales--45||o__Rhizobiales--2||o__Rhodobacterales--1||o__Xanthomonadales--1:capture_phylum_counter=p__Acidobacteriota--1||p__Proteobacteria--49:capture_species_counter=s__Acidovorax sp006715665--11||s__Burkholderia dolosa--1||s__CAIWHR01 sp903912485--4||s__PBB1 sp903905475--1||s__Pseudoxanthomonas_B suwonensis_A--1||s__Ralstonia solanacearum--1||s__Rhizobacter sp000799605--27||s__Rhizobium sp014193025--1||s__Rhizobium sp017741815--1||s__Sagittula sp002814095--1||s__Terracidiphilus sp003156495--1:evalue_avg=9.843750000004375e-39:evalue_max=3.15e-37:evalue_min=1.54e-91:evalue_std=5.568465901843982e-38:evalue_sum=3.1500000000014e-37:gapopen_avg=0.125:gapopen_max=1.0:gapopen_min=0.0:gapopen_std=0.3360107525161235:gapopen_sum=4.0:gtdb_class_counter=c__Blastocatellia--2||c__Clostridia--2||c__Gammaproteobacteria--3:gtdb_domain_counter=d__Bacteria--7:gtdb_family_counter=f__Burkholderiaceae--3||f__DTU013--1||f__Lachnospiraceae--1||f__Pyrinomonadaceae--2:gtdb_genus_counter=g__Acidovorax--3||g__COE1--1||g__DTU013--1||g__OLB17--2:gtdb_order_counter=o__Acetivibrionales--1||o__Burkholderiales--3||o__Lachnospirales--1||o__Pyrinomonadales--2:gtdb_phylum_counter=p__Acidobacteriota--2||p__Firmicutes_A--2||p__Proteobacteria--3:gtdb_species_counter=s__Acidovorax sp001411535--1||s__Acidovorax sp006715665--1||s__Acidovorax sp016783915--1||s__COE1 sp009774395--1||s__DTU013 sp012519745--1||s__OLB17 sp001464665--1||s__OLB17 sp016716435--1:heptad_counter=MCP-36H--53||MCP-44H--4:lbd_counter=:lca_tree=d__Bacteria:length_avg=145.21875:length_max=157.0:length_min=96.0:length_std=17.023199303190015:length_sum=4647.0:mismatch_avg=5.125:mismatch_max=34.0:mismatch_min=0.0:mismatch_std=6.282335707002919:mismatch_sum=164.0:name=N1114724:qcovhsp_avg=99.890625:qcovhsp_max=100.0:qcovhsp_min=99.3:qcovhsp_std=0.25823142283993256:qcovhsp_sum=3196.5:qend_avg=145.28125:qend_max=157.0:qend_min=96.0:qend_std=16.971008248414176:qend_sum=4649.0:qstart_avg=1.125:qstart_max=2.0:qstart_min=1.0:qstart_std=0.3360107525161235:qstart_sum=36.0:ref_name_counter=GB_GCA_003268905.1_protein.faa_QLTU01000001.1_40@PF00015_full_PFAM.325.511--2||GB_GCA_016783915.1_protein.faa_JADHVT010000071.1_4@PF00015_full_PFAM.325.513--15||RS_GCF_002157145.1_protein.faa_NZ_CP021361.1_2184@PF00015_full_PFAM.324.512--5||RS_GCF_006715665.1_protein.faa_NZ_VFNT01000001.1_1634@PF00015_full_PFAM.323.537--10:scovhsp_avg=74.2:scovhsp_max=83.9:scovhsp_min=51.1:scovhsp_std=8.988523148276185:scovhsp_sum=2374.4:send_avg=158.84375:send_max=163.0:send_min=110.0:send_std=9.612187743994935:send_sum=5083.0:sstart_avg=14.6875:sstart_max=66.0:sstart_min=6.0:sstart_std=15.062102624928267:sstart_sum=470.0])0:0.00134594[&&NHX:Sample_counter=rhizpot1--1||rhiztom1--15||rhiztom2--19||rhiztom3--16:Type_counter=GTDB--7||capture--51:besthit_avg=96.47272727272727:besthit_max=100.0:besthit_min=78.2:besthit_std=4.081840326929196:besthit_sum=3183.6:bitscore_avg=227.27272727272728:bitscore_max=265.0:bitscore_min=125.0:bitscore_std=32.40975232016662:bitscore_sum=7500.0:capture_class_counter=c__Acidobacteriae--1||c__Alphaproteobacteria--3||c__Gammaproteobacteria--47:capture_domain_counter=d__Bacteria--51:capture_family_counter=f__Acidobacteriaceae--1||f__Burkholderiaceae--42||f__Casimicrobiaceae--4||f__Rhizobiaceae--2||f__Rhodobacteraceae--1||f__Xanthomonadaceae--1:capture_genus_counter=g__Acidovorax--11||g__Burkholderia--1||g__CAIWHR01--4||g__PBB1--1||g__Pseudoxanthomonas_B--1||g__Ralstonia--1||g__Rhizobacter--28||g__Rhizobium--2||g__Sagittula--1||g__Terracidiphilus--1:capture_order_counter=o__Acidobacteriales--1||o__Burkholderiales--46||o__Rhizobiales--2||o__Rhodobacterales--1||o__Xanthomonadales--1:capture_phylum_counter=p__Acidobacteriota--1||p__Proteobacteria--50:capture_species_counter=s__Acidovorax sp006715665--11||s__Burkholderia dolosa--1||s__CAIWHR01 sp903912485--4||s__PBB1 sp903905475--1||s__Pseudoxanthomonas_B suwonensis_A--1||s__Ralstonia solanacearum--1||s__Rhizobacter sp000799605--28||s__Rhizobium sp014193025--1||s__Rhizobium sp017741815--1||s__Sagittula sp002814095--1||s__Terracidiphilus sp003156495--1:evalue_avg=9.545454545458788e-39:evalue_max=3.15e-37:evalue_min=1.54e-91:evalue_std=5.483446162604405e-38:evalue_sum=3.1500000000014e-37:gapopen_avg=0.12121212121212122:gapopen_max=1.0:gapopen_min=0.0:gapopen_std=0.33143398263980844:gapopen_sum=4.0:gtdb_class_counter=c__Blastocatellia--2||c__Clostridia--2||c__Gammaproteobacteria--3:gtdb_domain_counter=d__Bacteria--7:gtdb_family_counter=f__Burkholderiaceae--3||f__DTU013--1||f__Lachnospiraceae--1||f__Pyrinomonadaceae--2:gtdb_genus_counter=g__Acidovorax--3||g__COE1--1||g__DTU013--1||g__OLB17--2:gtdb_order_counter=o__Acetivibrionales--1||o__Burkholderiales--3||o__Lachnospirales--1||o__Pyrinomonadales--2:gtdb_phylum_counter=p__Acidobacteriota--2||p__Firmicutes_A--2||p__Proteobacteria--3:gtdb_species_counter=s__Acidovorax sp001411535--1||s__Acidovorax sp006715665--1||s__Acidovorax sp016783915--1||s__COE1 sp009774395--1||s__DTU013 sp012519745--1||s__OLB17 sp001464665--1||s__OLB17 sp016716435--1:heptad_counter=MCP-36H--54||MCP-44H--4:lbd_counter=:lca_tree=d__Bacteria:length_avg=145.3939393939394:length_max=157.0:length_min=96.0:length_std=16.785297498740142:length_sum=4798.0:mismatch_avg=5.03030303030303:mismatch_max=34.0:mismatch_min=0.0:mismatch_std=6.207278230456811:mismatch_sum=166.0:name=N1114725:qcovhsp_avg=99.89393939393939:qcovhsp_max=100.0:qcovhsp_min=99.3:qcovhsp_std=0.2548766784390477:qcovhsp_sum=3296.5:qend_avg=145.45454545454547:qend_max=157.0:qend_min=96.0:qend_std=16.733370306611334:qend_sum=4800.0:qstart_avg=1.121212121212121:qstart_max=2.0:qstart_min=1.0:qstart_std=0.33143398263980844:qstart_sum=37.0:ref_name_counter=GB_GCA_003268905.1_protein.faa_QLTU01000001.1_40@PF00015_full_PFAM.325.511--2||GB_GCA_016783915.1_protein.faa_JADHVT010000071.1_4@PF00015_full_PFAM.325.513--15||RS_GCF_002157145.1_protein.faa_NZ_CP021361.1_2184@PF00015_full_PFAM.324.512--5||RS_GCF_006715665.1_protein.faa_NZ_VFNT01000001.1_1634@PF00015_full_PFAM.323.537--11:scovhsp_avg=74.09090909090911:scovhsp_max=83.9:scovhsp_min=51.1:scovhsp_std=8.869130581557997:scovhsp_sum=2445.0000000000005:send_avg=158.8181818181818:send_max=163.0:send_min=110.0:send_std=9.461945312191839:send_sum=5241.0:sstart_avg=14.484848484848484:sstart_max=66.0:sstart_min=6.0:sstart_std=14.87052708405374:sstart_sum=478.0])0:2.5e-08[&&NHX:Sample_counter=rhizpot1--1||rhiztom1--16||rhiztom2--22||rhiztom3--26:Type_counter=GTDB--7||capture--65:besthit_avg=96.47272727272725:besthit_max=100.0:besthit_min=78.2:besthit_std=4.081840326929196:besthit_sum=3183.5999999999995:bitscore_avg=227.27272727272728:bitscore_max=265.0:bitscore_min=125.0:bitscore_std=32.40975232016662:bitscore_sum=7500.0:capture_class_counter=c__Acidobacteriae--1||c__Alphaproteobacteria--3||c__Gammaproteobacteria--61:capture_domain_counter=d__Bacteria--65:capture_family_counter=f__Acidobacteriaceae--1||f__Burkholderiaceae--56||f__Casimicrobiaceae--4||f__Rhizobiaceae--2||f__Rhodobacteraceae--1||f__Xanthomonadaceae--1:capture_genus_counter=g__Acidovorax--11||g__Burkholderia--1||g__CAIWHR01--4||g__PBB1--1||g__Pseudoxanthomonas_B--1||g__Ralstonia--1||g__Rhizobacter--42||g__Rhizobium--2||g__Sagittula--1||g__Terracidiphilus--1:capture_order_counter=o__Acidobacteriales--1||o__Burkholderiales--60||o__Rhizobiales--2||o__Rhodobacterales--1||o__Xanthomonadales--1:capture_phylum_counter=p__Acidobacteriota--1||p__Proteobacteria--64:capture_species_counter=s__Acidovorax sp006715665--11||s__Burkholderia dolosa--1||s__CAIWHR01 sp903912485--4||s__PBB1 sp903905475--1||s__Pseudoxanthomonas_B suwonensis_A--1||s__Ralstonia solanacearum--1||s__Rhizobacter sp000799605--42||s__Rhizobium sp014193025--1||s__Rhizobium sp017741815--1||s__Sagittula sp002814095--1||s__Terracidiphilus sp003156495--1:evalue_avg=9.545454545458788e-39:evalue_max=3.15e-37:evalue_min=1.54e-91:evalue_std=5.483446162604405e-38:evalue_sum=3.1500000000014e-37:gapopen_avg=0.12121212121212122:gapopen_max=1.0:gapopen_min=0.0:gapopen_std=0.33143398263980844:gapopen_sum=4.0:gtdb_class_counter=c__Blastocatellia--2||c__Clostridia--2||c__Gammaproteobacteria--3:gtdb_domain_counter=d__Bacteria--7:gtdb_family_counter=f__Burkholderiaceae--3||f__DTU013--1||f__Lachnospiraceae--1||f__Pyrinomonadaceae--2:gtdb_genus_counter=g__Acidovorax--3||g__COE1--1||g__DTU013--1||g__OLB17--2:gtdb_order_counter=o__Acetivibrionales--1||o__Burkholderiales--3||o__Lachnospirales--1||o__Pyrinomonadales--2:gtdb_phylum_counter=p__Acidobacteriota--2||p__Firmicutes_A--2||p__Proteobacteria--3:gtdb_species_counter=s__Acidovorax sp001411535--1||s__Acidovorax sp006715665--1||s__Acidovorax sp016783915--1||s__COE1 sp009774395--1||s__DTU013 sp012519745--1||s__OLB17 sp001464665--1||s__OLB17 sp016716435--1:heptad_counter=MCP-36H--68||MCP-44H--4:lbd_counter=:lca_tree=d__Bacteria:length_avg=145.3939393939394:length_max=157.0:length_min=96.0:length_std=16.785297498740142:length_sum=4798.0:mismatch_avg=5.03030303030303:mismatch_max=34.0:mismatch_min=0.0:mismatch_std=6.207278230456811:mismatch_sum=166.0:name=N1114726:qcovhsp_avg=99.89393939393939:qcovhsp_max=100.0:qcovhsp_min=99.3:qcovhsp_std=0.2548766784390477:qcovhsp_sum=3296.5:qend_avg=145.45454545454547:qend_max=157.0:qend_min=96.0:qend_std=16.73337030661133:qend_sum=4800.0:qstart_avg=1.121212121212121:qstart_max=2.0:qstart_min=1.0:qstart_std=0.33143398263980844:qstart_sum=37.0:ref_name_counter=GB_GCA_003268905.1_protein.faa_QLTU01000001.1_40@PF00015_full_PFAM.325.511--2||GB_GCA_016783915.1_protein.faa_JADHVT010000071.1_4@PF00015_full_PFAM.325.513--15||RS_GCF_002157145.1_protein.faa_NZ_CP021361.1_2184@PF00015_full_PFAM.324.512--5||RS_GCF_006715665.1_protein.faa_NZ_VFNT01000001.1_1634@PF00015_full_PFAM.323.537--11:scovhsp_avg=74.09090909090908:scovhsp_max=83.9:scovhsp_min=51.1:scovhsp_std=8.869130581557997:scovhsp_sum=2444.9999999999995:send_avg=158.8181818181818:send_max=163.0:send_min=110.0:send_std=9.461945312191837:send_sum=5241.0:sstart_avg=14.484848484848484:sstart_max=66.0:sstart_min=6.0:sstart_std=14.87052708405374:sstart_sum=478.0])0:2.5e-08[&&NHX:Sample_counter=rhizpot1--1||rhiztom1--16||rhiztom2--22||rhiztom3--27:Type_counter=GTDB--7||capture--66:besthit_avg=96.47272727272725:besthit_max=100.0:besthit_min=78.2:besthit_std=4.081840326929196:besthit_sum=3183.5999999999995:bitscore_avg=227.27272727272728:bitscore_max=265.0:bitscore_min=125.0:bitscore_std=32.40975232016662:bitscore_sum=7500.0:capture_class_counter=c__Acidobacteriae--1||c__Alphaproteobacteria--3||c__Gammaproteobacteria--62:capture_domain_counter=d__Bacteria--66:capture_family_counter=f__Acidobacteriaceae--1||f__Burkholderiaceae--57||f__Casimicrobiaceae--4||f__Rhizobiaceae--2||f__Rhodobacteraceae--1||f__Xanthomonadaceae--1:capture_genus_counter=g__Acidovorax--11||g__Burkholderia--1||g__CAIWHR01--4||g__PBB1--1||g__Pseudoxanthomonas_B--1||g__Ralstonia--1||g__Rhizobacter--43||g__Rhizobium--2||g__Sagittula--1||g__Terracidiphilus--1:capture_order_counter=o__Acidobacteriales--1||o__Burkholderiales--61||o__Rhizobiales--2||o__Rhodobacterales--1||o__Xanthomonadales--1:capture_phylum_counter=p__Acidobacteriota--1||p__Proteobacteria--65:capture_species_counter=s__Acidovorax sp006715665--11||s__Burkholderia dolosa--1||s__CAIWHR01 sp903912485--4||s__PBB1 sp903905475--1||s__Pseudoxanthomonas_B suwonensis_A--1||s__Ralstonia solanacearum--1||s__Rhizobacter sp000799605--43||s__Rhizobium sp014193025--1||s__Rhizobium sp017741815--1||s__Sagittula sp002814095--1||s__Terracidiphilus sp003156495--1:evalue_avg=9.545454545458788e-39:evalue_max=3.15e-37:evalue_min=1.54e-91:evalue_std=5.483446162604405e-38:evalue_sum=3.1500000000014e-37:gapopen_avg=0.12121212121212122:gapopen_max=1.0:gapopen_min=0.0:gapopen_std=0.33143398263980844:gapopen_sum=4.0:gtdb_class_counter=c__Blastocatellia--2||c__Clostridia--2||c__Gammaproteobacteria--3:gtdb_domain_counter=d__Bacteria--7:gtdb_family_counter=f__Burkholderiaceae--3||f__DTU013--1||f__Lachnospiraceae--1||f__Pyrinomonadaceae--2:gtdb_genus_counter=g__Acidovorax--3||g__COE1--1||g__DTU013--1||g__OLB17--2:gtdb_order_counter=o__Acetivibrionales--1||o__Burkholderiales--3||o__Lachnospirales--1||o__Pyrinomonadales--2:gtdb_phylum_counter=p__Acidobacteriota--2||p__Firmicutes_A--2||p__Proteobacteria--3:gtdb_species_counter=s__Acidovorax sp001411535--1||s__Acidovorax sp006715665--1||s__Acidovorax sp016783915--1||s__COE1 sp009774395--1||s__DTU013 sp012519745--1||s__OLB17 sp001464665--1||s__OLB17 sp016716435--1:heptad_counter=MCP-36H--69||MCP-44H--4:lbd_counter=:lca_tree=d__Bacteria:length_avg=145.3939393939394:length_max=157.0:length_min=96.0:length_std=16.785297498740142:length_sum=4798.0:mismatch_avg=5.03030303030303:mismatch_max=34.0:mismatch_min=0.0:mismatch_std=6.207278230456811:mismatch_sum=166.0:name=N1114727:qcovhsp_avg=99.89393939393939:qcovhsp_max=100.0:qcovhsp_min=99.3:qcovhsp_std=0.2548766784390477:qcovhsp_sum=3296.5:qend_avg=145.45454545454547:qend_max=157.0:qend_min=96.0:qend_std=16.73337030661133:qend_sum=4800.0:qstart_avg=1.121212121212121:qstart_max=2.0:qstart_min=1.0:qstart_std=0.33143398263980844:qstart_sum=37.0:ref_name_counter=GB_GCA_003268905.1_protein.faa_QLTU01000001.1_40@PF00015_full_PFAM.325.511--2||GB_GCA_016783915.1_protein.faa_JADHVT010000071.1_4@PF00015_full_PFAM.325.513--15||RS_GCF_002157145.1_protein.faa_NZ_CP021361.1_2184@PF00015_full_PFAM.324.512--5||RS_GCF_006715665.1_protein.faa_NZ_VFNT01000001.1_1634@PF00015_full_PFAM.323.537--11:scovhsp_avg=74.09090909090908:scovhsp_max=83.9:scovhsp_min=51.1:scovhsp_std=8.869130581557997:scovhsp_sum=2444.9999999999995:send_avg=158.8181818181818:send_max=163.0:send_min=110.0:send_std=9.461945312191837:send_sum=5241.0:sstart_avg=14.484848484848484:sstart_max=66.0:sstart_min=6.0:sstart_std=14.87052708405374:sstart_sum=478.0],34bbf297-f9fa-4117-a589-46625463bbaa_2@MCPsignal.235.334:5e-09[&&NHX:Sample=rhiztom3:Type=capture:besthit=97.0:bitscore=164.0:capture_class=c__Gammaproteobacteria:capture_domain=d__Bacteria:capture_family=f__Burkholderiaceae:capture_genus=g__Rhizobacter:capture_order=o__Burkholderiales:capture_phylum=p__Proteobacteria:capture_species=s__Rhizobacter sp000799605:evalue=8e-53:gapopen=1.0:heptad=MCP-36H:length=100.0:mismatch=2.0:qcovhsp=100.0:qend=99.0:qstart=1.0:ref_name=GB_GCA_003268905.1_protein.faa_QLTU01000001.1_40@PF00015_full_PFAM.325.511:scovhsp=53.8:send=105.0:sstart=6.0])0:2.5e-08[&&NHX:Sample_counter=rhizpot1--1||rhiztom1--16||rhiztom2--22||rhiztom3--28:Type_counter=GTDB--7||capture--67:besthit_avg=96.48823529411764:besthit_max=100.0:besthit_min=78.2:besthit_std=4.020535521836978:besthit_sum=3280.6:bitscore_avg=225.41176470588235:bitscore_max=265.0:bitscore_min=125.0:bitscore_std=33.70919993752162:bitscore_sum=7664.0:capture_class_counter=c__Acidobacteriae--1||c__Alphaproteobacteria--3||c__Gammaproteobacteria--63:capture_domain_counter=d__Bacteria--67:capture_family_counter=f__Acidobacteriaceae--1||f__Burkholderiaceae--58||f__Casimicrobiaceae--4||f__Rhizobiaceae--2||f__Rhodobacteraceae--1||f__Xanthomonadaceae--1:capture_genus_counter=g__Acidovorax--11||g__Burkholderia--1||g__CAIWHR01--4||g__PBB1--1||g__Pseudoxanthomonas_B--1||g__Ralstonia--1||g__Rhizobacter--44||g__Rhizobium--2||g__Sagittula--1||g__Terracidiphilus--1:capture_order_counter=o__Acidobacteriales--1||o__Burkholderiales--62||o__Rhizobiales--2||o__Rhodobacterales--1||o__Xanthomonadales--1:capture_phylum_counter=p__Acidobacteriota--1||p__Proteobacteria--66:capture_species_counter=s__Acidovorax sp006715665--11||s__Burkholderia dolosa--1||s__CAIWHR01 sp903912485--4||s__PBB1 sp903905475--1||s__Pseudoxanthomonas_B suwonensis_A--1||s__Ralstonia solanacearum--1||s__Rhizobacter sp000799605--44||s__Rhizobium sp014193025--1||s__Rhizobium sp017741815--1||s__Sagittula sp002814095--1||s__Terracidiphilus sp003156495--1:evalue_avg=9.264705882357061e-39:evalue_max=3.15e-37:evalue_min=1.54e-91:evalue_std=5.402205431988955e-38:evalue_sum=3.150000000001401e-37:gapopen_avg=0.14705882352941177:gapopen_max=1.0:gapopen_min=0.0:gapopen_std=0.3594906279535709:gapopen_sum=5.0:gtdb_class_counter=c__Blastocatellia--2||c__Clostridia--2||c__Gammaproteobacteria--3:gtdb_domain_counter=d__Bacteria--7:gtdb_family_counter=f__Burkholderiaceae--3||f__DTU013--1||f__Lachnospiraceae--1||f__Pyrinomonadaceae--2:gtdb_genus_counter=g__Acidovorax--3||g__COE1--1||g__DTU013--1||g__OLB17--2:gtdb_order_counter=o__Acetivibrionales--1||o__Burkholderiales--3||o__Lachnospirales--1||o__Pyrinomonadales--2:gtdb_phylum_counter=p__Acidobacteriota--2||p__Firmicutes_A--2||p__Proteobacteria--3:gtdb_species_counter=s__Acidovorax sp001411535--1||s__Acidovorax sp006715665--1||s__Acidovorax sp016783915--1||s__COE1 sp009774395--1||s__DTU013 sp012519745--1||s__OLB17 sp001464665--1||s__OLB17 sp016716435--1:heptad_counter=MCP-36H--70||MCP-44H--4:lbd_counter=:lca_tree=d__Bacteria:length_avg=144.05882352941177:length_max=157.0:length_min=96.0:length_std=18.27059431862558:length_sum=4898.0:mismatch_avg=4.9411764705882355:mismatch_max=34.0:mismatch_min=0.0:mismatch_std=6.134557732548863:mismatch_sum=168.0:name=N1114729:qcovhsp_avg=99.8970588235294:qcovhsp_max=100.0:qcovhsp_min=99.3:qcovhsp_std=0.2516434395675007:qcovhsp_sum=3396.5:qend_avg=144.08823529411765:qend_max=157.0:qend_min=96.0:qend_std=18.302786088725007:qend_sum=4899.0:qstart_avg=1.1176470588235294:qstart_max=2.0:qstart_min=1.0:qstart_std=0.3270349700838643:qstart_sum=38.0:ref_name_counter=GB_GCA_003268905.1_protein.faa_QLTU01000001.1_40@PF00015_full_PFAM.325.511--3||GB_GCA_016783915.1_protein.faa_JADHVT010000071.1_4@PF00015_full_PFAM.325.513--15||RS_GCF_002157145.1_protein.faa_NZ_CP021361.1_2184@PF00015_full_PFAM.324.512--5||RS_GCF_006715665.1_protein.faa_NZ_VFNT01000001.1_1634@PF00015_full_PFAM.323.537--11:scovhsp_avg=73.49411764705883:scovhsp_max=83.9:scovhsp_min=51.1:scovhsp_std=9.401448669042919:scovhsp_sum=2498.8:send_avg=157.23529411764707:send_max=163.0:send_min=105.0:send_std=13.115012964629068:send_sum=5346.0:sstart_avg=14.235294117647058:sstart_max=66.0:sstart_min=6.0:sstart_std=14.715604629366851:sstart_sum=484.0])0:2.5e-08[&&NHX:Sample_counter=rhizpot1--1||rhiztom1--18||rhiztom2--25||rhiztom3--29:Type_counter=GTDB--7||capture--73:besthit_avg=96.27837837837838:besthit_max=100.0:besthit_min=78.2:besthit_std=3.9315769479049107:besthit_sum=3562.2999999999997:bitscore_avg=227.1081081081081:bitscore_max=265.0:bitscore_min=125.0:bitscore_std=32.93831253164668:bitscore_sum=8403.0:capture_class_counter=c__Acidobacteriae--1||c__Alphaproteobacteria--3||c__Gammaproteobacteria--69:capture_domain_counter=d__Bacteria--73:capture_family_counter=f__Acidobacteriaceae--1||f__Burkholderiaceae--64||f__Casimicrobiaceae--4||f__Rhizobiaceae--2||f__Rhodobacteraceae--1||f__Xanthomonadaceae--1:capture_genus_counter=g__Acidovorax--12||g__Burkholderia--1||g__CAIWHR01--4||g__PBB1--1||g__Pseudoxanthomonas_B--1||g__Ralstonia--1||g__Rhizobacter--49||g__Rhizobium--2||g__Sagittula--1||g__Terracidiphilus--1:capture_order_counter=o__Acidobacteriales--1||o__Burkholderiales--68||o__Rhizobiales--2||o__Rhodobacterales--1||o__Xanthomonadales--1:capture_phylum_counter=p__Acidobacteriota--1||p__Proteobacteria--72:capture_species_counter=s__Acidovorax sp006715665--12||s__Burkholderia dolosa--1||s__CAIWHR01 sp903912485--4||s__PBB1 sp903905475--1||s__Pseudoxanthomonas_B suwonensis_A--1||s__Ralstonia solanacearum--1||s__Rhizobacter sp000799605--49||s__Rhizobium sp014193025--1||s__Rhizobium sp017741815--1||s__Sagittula sp002814095--1||s__Terracidiphilus sp003156495--1:evalue_avg=8.5135135135173e-39:evalue_max=3.15e-37:evalue_min=1.54e-91:evalue_std=5.17856810011869e-38:evalue_sum=3.150000000001401e-37:gapopen_avg=0.13513513513513514:gapopen_max=1.0:gapopen_min=0.0:gapopen_std=0.34658349660669086:gapopen_sum=5.0:gtdb_class_counter=c__Blastocatellia--2||c__Clostridia--2||c__Gammaproteobacteria--3:gtdb_domain_counter=d__Bacteria--7:gtdb_family_counter=f__Burkholderiaceae--3||f__DTU013--1||f__Lachnospiraceae--1||f__Pyrinomonadaceae--2:gtdb_genus_counter=g__Acidovorax--3||g__COE1--1||g__DTU013--1||g__OLB17--2:gtdb_order_counter=o__Acetivibrionales--1||o__Burkholderiales--3||o__Lachnospirales--1||o__Pyrinomonadales--2:gtdb_phylum_counter=p__Acidobacteriota--2||p__Firmicutes_A--2||p__Proteobacteria--3:gtdb_species_counter=s__Acidovorax sp001411535--1||s__Acidovorax sp006715665--1||s__Acidovorax sp016783915--1||s__COE1 sp009774395--1||s__DTU013 sp012519745--1||s__OLB17 sp001464665--1||s__OLB17 sp016716435--1:heptad_counter=MCP-36H--76||MCP-44H--4:lbd_counter=:lca_tree=d__Bacteria:length_avg=144.2972972972973:length_max=157.0:length_min=96.0:length_std=17.696303545067234:length_sum=5339.0:mismatch_avg=5.27027027027027:mismatch_max=34.0:mismatch_min=0.0:mismatch_std=6.012249757548927:mismatch_sum=195.0:name=N1114730:qcovhsp_avg=99.88648648648649:qcovhsp_max=100.0:qcovhsp_min=99.3:qcovhsp_std=0.2615787136282767:qcovhsp_sum=3695.8:qend_avg=144.32432432432432:qend_max=157.0:qend_min=96.0:qend_std=17.726399104872517:qend_sum=5340.0:qstart_avg=1.1081081081081081:qstart_max=2.0:qstart_min=1.0:qstart_std=0.3148000938676784:qstart_sum=41.0:ref_name_counter=GB_GCA_003268905.1_protein.faa_QLTU01000001.1_40@PF00015_full_PFAM.325.511--5||GB_GCA_016783915.1_protein.faa_JADHVT010000071.1_4@PF00015_full_PFAM.325.513--15||RS_GCF_002157145.1_protein.faa_NZ_CP021361.1_2184@PF00015_full_PFAM.324.512--6||RS_GCF_006715665.1_protein.faa_NZ_VFNT01000001.1_1634@PF00015_full_PFAM.323.537--11:scovhsp_avg=73.92162162162163:scovhsp_max=83.9:scovhsp_min=51.1:scovhsp_std=9.237097161119612:scovhsp_sum=2735.1000000000004:send_avg=157.40540540540542:send_max=163.0:send_min=105.0:send_std=12.601718267891222:send_sum=5824.0:sstart_avg=14.162162162162161:sstart_max=66.0:sstart_min=6.0:sstart_std=14.405850496535376:sstart_sum=524.0],(801d1536-ca27-43ba-a681-d4d099155ea9_4@MCPsignal.92.172:0.0334571[&&NHX:Sample=rhiztom1:Type=capture:capture_class=c__Gammaproteobacteria:capture_domain=d__Bacteria:capture_family=f__Burkholderiaceae:capture_genus=g__Rhizobacter:capture_order=o__Burkholderiales:capture_phylum=p__Proteobacteria:capture_species=s__Rhizobacter sp000799605:heptad=MCP-36H],(fa156423-3f05-4b5b-b56c-109feaee7f49_4@MCPsignal.37.193:0.00468471[&&NHX:Sample=rhiztom2:Type=capture:besthit=89.7:bitscore=220.0:capture_class=c__Gammaproteobacteria:capture_domain=d__Bacteria:capture_family=f__Burkholderiaceae:capture_genus=g__Rhizobacter:capture_order=o__Burkholderiales:capture_phylum=p__Proteobacteria:capture_species=s__Rhizobacter sp000799605:evalue=2.49e-73:gapopen=0.0:heptad=MCP-36H:length=156.0:mismatch=16.0:qcovhsp=100.0:qend=156.0:qstart=1.0:ref_name=RS_GCF_006715665.1_protein.faa_NZ_VFNT01000001.1_1634@PF00015_full_PFAM.323.537:scovhsp=72.9:send=163.0:sstart=8.0],(((d3b9f24a-04b8-4112-b3dd-db07653d36fe_5@MCPsignal.64.159:0.0061005[&&NHX:Sample=rhiztom3:Type=capture:capture_class=c__Gammaproteobacteria:capture_domain=d__Bacteria:capture_family=f__Burkholderiaceae:capture_genus=g__Rhizobacter:capture_order=o__Burkholderiales:capture_phylum=p__Proteobacteria:capture_species=s__Rhizobacter sp000799605:heptad=MCP-36H],26a598d6-d58d-4e20-9346-932b55d3a641_3@MCPsignal.190.343:5e-09[&&NHX:Sample=rhiztom3:Type=capture:besthit=96.1:bitscore=263.0:capture_class=c__Gammaproteobacteria:capture_domain=d__Bacteria:capture_family=f__Burkholderiaceae:capture_genus=g__Rhizobacter:capture_order=o__Burkholderiales:capture_phylum=p__Proteobacteria:capture_species=s__Rhizobacter sp000799605:evalue=8.42e-91:gapopen=0.0:heptad=MCP-36H:length=153.0:mismatch=6.0:qcovhsp=100.0:qend=153.0:qstart=1.0:ref_name=RS_GCF_002157145.1_protein.faa_NZ_CP021361.1_2184@PF00015_full_PFAM.324.512:scovhsp=81.4:send=162.0:sstart=10.0])0.86:0.0130762[&&NHX:Sample_counter=rhiztom3--2:Type_counter=capture--2:besthit_avg=96.1:besthit_max=96.1:besthit_min=96.1:besthit_std=0:besthit_sum=96.1:bitscore_avg=263.0:bitscore_max=263.0:bitscore_min=263.0:bitscore_std=0:bitscore_sum=263.0:capture_class_counter=c__Gammaproteobacteria--2:capture_domain_counter=d__Bacteria--2:capture_family_counter=f__Burkholderiaceae--2:capture_genus_counter=g__Rhizobacter--2:capture_order_counter=o__Burkholderiales--2:capture_phylum_counter=p__Proteobacteria--2:capture_species_counter=s__Rhizobacter sp000799605--2:evalue_avg=8.42e-91:evalue_max=8.42e-91:evalue_min=8.42e-91:evalue_std=0:evalue_sum=8.42e-91:gapopen_avg=0.0:gapopen_max=0.0:gapopen_min=0.0:gapopen_std=0:gapopen_sum=0.0:gtdb_class_counter=:gtdb_domain_counter=:gtdb_family_counter=:gtdb_genus_counter=:gtdb_order_counter=:gtdb_phylum_counter=:gtdb_species_counter=:heptad_counter=MCP-36H--2:lbd_counter=:length_avg=153.0:length_max=153.0:length_min=153.0:length_std=0:length_sum=153.0:mismatch_avg=6.0:mismatch_max=6.0:mismatch_min=6.0:mismatch_std=0:mismatch_sum=6.0:name=N1114735:qcovhsp_avg=100.0:qcovhsp_max=100.0:qcovhsp_min=100.0:qcovhsp_std=0:qcovhsp_sum=100.0:qend_avg=153.0:qend_max=153.0:qend_min=153.0:qend_std=0:qend_sum=153.0:qstart_avg=1.0:qstart_max=1.0:qstart_min=1.0:qstart_std=0:qstart_sum=1.0:ref_name_counter=RS_GCF_002157145.1_protein.faa_NZ_CP021361.1_2184@PF00015_full_PFAM.324.512--1:scovhsp_avg=81.4:scovhsp_max=81.4:scovhsp_min=81.4:scovhsp_std=0:scovhsp_sum=81.4:send_avg=162.0:send_max=162.0:send_min=162.0:send_std=0:send_sum=162.0:sstart_avg=10.0:sstart_max=10.0:sstart_min=10.0:sstart_std=0:sstart_sum=10.0],(f8bf6fef-b613-41be-8314-cb044b5a4974_3@MCPsignal.204.309:0.0297362[&&NHX:Sample=rhiztom3:Type=capture:besthit=98.0:bitscore=171.0:capture_class=c__Gammaproteobacteria:capture_domain=d__Bacteria:capture_family=f__Burkholderiaceae:capture_genus=g__Rhizobacter:capture_order=o__Burkholderiales:capture_phylum=p__Proteobacteria:capture_species=s__Rhizobacter sp000799605:evalue=1.88e-55:gapopen=0.0:heptad=MCP-36H:length=100.0:mismatch=2.0:qcovhsp=95.2:qend=100.0:qstart=1.0:ref_name=GB_GCA_003268905.1_protein.faa_QLTU01000001.1_40@PF00015_full_PFAM.325.511:scovhsp=53.8:send=105.0:sstart=6.0],1c497522-5a90-4629-a704-c44d4107784d_6@MCPsignal.185.293:0.0140395[&&NHX:Sample=rhiztom3:Type=capture:capture_class=c__Gammaproteobacteria:capture_domain=d__Bacteria:capture_family=f__Burkholderiaceae:capture_genus=g__Rhizobacter:capture_order=o__Burkholderiales:capture_phylum=p__Proteobacteria:capture_species=s__Rhizobacter sp000799605:heptad=MCP-36H])0.806:0.0278274[&&NHX:Sample_counter=rhiztom3--2:Type_counter=capture--2:besthit_avg=98.0:besthit_max=98.0:besthit_min=98.0:besthit_std=0:besthit_sum=98.0:bitscore_avg=171.0:bitscore_max=171.0:bitscore_min=171.0:bitscore_std=0:bitscore_sum=171.0:capture_class_counter=c__Gammaproteobacteria--2:capture_domain_counter=d__Bacteria--2:capture_family_counter=f__Burkholderiaceae--2:capture_genus_counter=g__Rhizobacter--2:capture_order_counter=o__Burkholderiales--2:capture_phylum_counter=p__Proteobacteria--2:capture_species_counter=s__Rhizobacter sp000799605--2:evalue_avg=1.88e-55:evalue_max=1.88e-55:evalue_min=1.88e-55:evalue_std=0:evalue_sum=1.88e-55:gapopen_avg=0.0:gapopen_max=0.0:gapopen_min=0.0:gapopen_std=0:gapopen_sum=0.0:gtdb_class_counter=:gtdb_domain_counter=:gtdb_family_counter=:gtdb_genus_counter=:gtdb_order_counter=:gtdb_phylum_counter=:gtdb_species_counter=:heptad_counter=MCP-36H--2:lbd_counter=:length_avg=100.0:length_max=100.0:length_min=100.0:length_std=0:length_sum=100.0:mismatch_avg=2.0:mismatch_max=2.0:mismatch_min=2.0:mismatch_std=0:mismatch_sum=2.0:name=N1114738:qcovhsp_avg=95.2:qcovhsp_max=95.2:qcovhsp_min=95.2:qcovhsp_std=0:qcovhsp_sum=95.2:qend_avg=100.0:qend_max=100.0:qend_min=100.0:qend_std=0:qend_sum=100.0:qstart_avg=1.0:qstart_max=1.0:qstart_min=1.0:qstart_std=0:qstart_sum=1.0:ref_name_counter=GB_GCA_003268905.1_protein.faa_QLTU01000001.1_40@PF00015_full_PFAM.325.511--1:scovhsp_avg=53.8:scovhsp_max=53.8:scovhsp_min=53.8:scovhsp_std=0:scovhsp_sum=53.8:send_avg=105.0:send_max=105.0:send_min=105.0:send_std=0:send_sum=105.0:sstart_avg=6.0:sstart_max=6.0:sstart_min=6.0:sstart_std=0:sstart_sum=6.0])0.744:0.00461713[&&NHX:Sample_counter=rhiztom3--4:Type_counter=capture--4:besthit_avg=97.05:besthit_max=98.0:besthit_min=96.1:besthit_std=1.3435028842544443:besthit_sum=194.1:bitscore_avg=217.0:bitscore_max=263.0:bitscore_min=171.0:bitscore_std=65.05382386916237:bitscore_sum=434.0:capture_class_counter=c__Gammaproteobacteria--4:capture_domain_counter=d__Bacteria--4:capture_family_counter=f__Burkholderiaceae--4:capture_genus_counter=g__Rhizobacter--4:capture_order_counter=o__Burkholderiales--4:capture_phylum_counter=p__Proteobacteria--4:capture_species_counter=s__Rhizobacter sp000799605--4:evalue_avg=9.4e-56:evalue_max=1.88e-55:evalue_min=8.42e-91:evalue_std=1.3293607486307094e-55:evalue_sum=1.88e-55:gapopen_avg=0.0:gapopen_max=0.0:gapopen_min=0.0:gapopen_std=0.0:gapopen_sum=0.0:gtdb_class_counter=:gtdb_domain_counter=:gtdb_family_counter=:gtdb_genus_counter=:gtdb_order_counter=:gtdb_phylum_counter=:gtdb_species_counter=:heptad_counter=MCP-36H--4:lbd_counter=:length_avg=126.5:length_max=153.0:length_min=100.0:length_std=37.476659402887016:length_sum=253.0:mismatch_avg=4.0:mismatch_max=6.0:mismatch_min=2.0:mismatch_std=2.8284271247461903:mismatch_sum=8.0:name=N1114739:qcovhsp_avg=97.6:qcovhsp_max=100.0:qcovhsp_min=95.2:qcovhsp_std=3.394112549695426:qcovhsp_sum=195.2:qend_avg=126.5:qend_max=153.0:qend_min=100.0:qend_std=37.476659402887016:qend_sum=253.0:qstart_avg=1.0:qstart_max=1.0:qstart_min=1.0:qstart_std=0.0:qstart_sum=2.0:ref_name_counter=GB_GCA_003268905.1_protein.faa_QLTU01000001.1_40@PF00015_full_PFAM.325.511--1||RS_GCF_002157145.1_protein.faa_NZ_CP021361.1_2184@PF00015_full_PFAM.324.512--1:scovhsp_avg=67.6:scovhsp_max=81.4:scovhsp_min=53.8:scovhsp_std=19.516147160748716:scovhsp_sum=135.2:send_avg=133.5:send_max=162.0:send_min=105.0:send_std=40.30508652763321:send_sum=267.0:sstart_avg=8.0:sstart_max=10.0:sstart_min=6.0:sstart_std=2.8284271247461903:sstart_sum=16.0],(baeadb55-d22d-467c-9760-2e95fd1d0a7a_6@MCPsignal.66.161:0.00924958[&&NHX:Sample=rhiztom3:Type=capture:besthit=97.9:bitscore=162.0:capture_class=c__Gammaproteobacteria:capture_domain=d__Bacteria:capture_family=f__Burkholderiaceae:capture_genus=g__Rhizobacter:capture_order=o__Burkholderiales:capture_phylum=p__Proteobacteria:capture_species=s__Rhizobacter sp000799605:evalue=3.9e-52:gapopen=0.0:heptad=MCP-36H:length=95.0:mismatch=2.0:qcovhsp=100.0:qend=95.0:qstart=1.0:ref_name=GB_GCA_003268905.1_protein.faa_QLTU01000001.1_40@PF00015_full_PFAM.325.511:scovhsp=51.1:send=100.0:sstart=6.0],(2e33c627-f502-454f-9403-3d57349d0a9b_5@MCPsignal.707.863:0.00939683[&&NHX:Sample=rhiztom3:Type=capture:besthit=96.2:bitscore=241.0:capture_class=c__Gammaproteobacteria:capture_domain=d__Bacteria:capture_family=f__Burkholderiaceae:capture_genus=g__Rhizobacter:capture_order=o__Burkholderiales:capture_phylum=p__Proteobacteria:capture_species=s__Rhizobacter sp000799605:evalue=7.61e-82:gapopen=0.0:heptad=MCP-36H:length=156.0:mismatch=6.0:qcovhsp=100.0:qend=156.0:qstart=1.0:ref_name=RS_GCF_006715665.1_protein.faa_NZ_VFNT01000001.1_1634@PF00015_full_PFAM.323.537:scovhsp=72.9:send=163.0:sstart=8.0],(cfb30c90-60cc-4ce8-9428-c982c9ae305c_3@MCPsignal.221.315:0[&&NHX:Sample=rhiztom1:Type=capture:besthit=98.9:bitscore=164.0:capture_class=c__Gammaproteobacteria:capture_domain=d__Bacteria:capture_family=f__Burkholderiaceae:capture_genus=g__Rhizobacter:capture_order=o__Burkholderiales:capture_phylum=p__Proteobacteria:capture_species=s__Rhizobacter sp000799605:evalue=9.24e-53:gapopen=0.0:heptad=MCP-36H:length=94.0:mismatch=1.0:qcovhsp=100.0:qend=94.0:qstart=1.0:ref_name=GB_GCA_003268905.1_protein.faa_QLTU01000001.1_40@PF00015_full_PFAM.325.511:scovhsp=50.5:send=99.0:sstart=6.0],adcbbcc8-b1c7-41cd-9ac9-73621f80e1ce_4@MCPsignal.380.474:0[&&NHX:Sample=rhiztom2:Type=capture:besthit=98.9:bitscore=164.0:capture_class=c__Gammaproteobacteria:capture_domain=d__Bacteria:capture_family=f__Burkholderiaceae:capture_genus=g__Rhizobacter:capture_order=o__Burkholderiales:capture_phylum=p__Proteobacteria:capture_species=s__Rhizobacter sp000799605:evalue=9.24e-53:gapopen=0.0:heptad=MCP-36H:length=94.0:mismatch=1.0:qcovhsp=100.0:qend=94.0:qstart=1.0:ref_name=GB_GCA_003268905.1_protein.faa_QLTU01000001.1_40@PF00015_full_PFAM.325.511:scovhsp=50.5:send=99.0:sstart=6.0]):5e-09[&&NHX:Sample_counter=rhiztom1--1||rhiztom2--1:Type_counter=capture--2:besthit_avg=98.9:besthit_max=98.9:besthit_min=98.9:besthit_std=0.0:besthit_sum=197.8:bitscore_avg=164.0:bitscore_max=164.0:bitscore_min=164.0:bitscore_std=0.0:bitscore_sum=328.0:capture_class_counter=c__Gammaproteobacteria--2:capture_domain_counter=d__Bacteria--2:capture_family_counter=f__Burkholderiaceae--2:capture_genus_counter=g__Rhizobacter--2:capture_order_counter=o__Burkholderiales--2:capture_phylum_counter=p__Proteobacteria--2:capture_species_counter=s__Rhizobacter sp000799605--2:evalue_avg=9.24e-53:evalue_max=9.24e-53:evalue_min=9.24e-53:evalue_std=0.0:evalue_sum=1.848e-52:gapopen_avg=0.0:gapopen_max=0.0:gapopen_min=0.0:gapopen_std=0.0:gapopen_sum=0.0:gtdb_class_counter=:gtdb_domain_counter=:gtdb_family_counter=:gtdb_genus_counter=:gtdb_order_counter=:gtdb_phylum_counter=:gtdb_species_counter=:heptad_counter=MCP-36H--2:lbd_counter=:length_avg=94.0:length_max=94.0:length_min=94.0:length_std=0.0:length_sum=188.0:mismatch_avg=1.0:mismatch_max=1.0:mismatch_min=1.0:mismatch_std=0.0:mismatch_sum=2.0:name=N1114744:qcovhsp_avg=100.0:qcovhsp_max=100.0:qcovhsp_min=100.0:qcovhsp_std=0.0:qcovhsp_sum=200.0:qend_avg=94.0:qend_max=94.0:qend_min=94.0:qend_std=0.0:qend_sum=188.0:qstart_avg=1.0:qstart_max=1.0:qstart_min=1.0:qstart_std=0.0:qstart_sum=2.0:ref_name_counter=GB_GCA_003268905.1_protein.faa_QLTU01000001.1_40@PF00015_full_PFAM.325.511--2:scovhsp_avg=50.5:scovhsp_max=50.5:scovhsp_min=50.5:scovhsp_std=0.0:scovhsp_sum=101.0:send_avg=99.0:send_max=99.0:send_min=99.0:send_std=0.0:send_sum=198.0:sstart_avg=6.0:sstart_max=6.0:sstart_min=6.0:sstart_std=0.0:sstart_sum=12.0])0:5e-09[&&NHX:Sample_counter=rhiztom1--1||rhiztom2--1||rhiztom3--1:Type_counter=capture--3:besthit_avg=98.0:besthit_max=98.9:besthit_min=96.2:besthit_std=1.558845726811991:besthit_sum=294.0:bitscore_avg=189.66666666666666:bitscore_max=241.0:bitscore_min=164.0:bitscore_std=44.45597072760118:bitscore_sum=569.0:capture_class_counter=c__Gammaproteobacteria--3:capture_domain_counter=d__Bacteria--3:capture_family_counter=f__Burkholderiaceae--3:capture_genus_counter=g__Rhizobacter--3:capture_order_counter=o__Burkholderiales--3:capture_phylum_counter=p__Proteobacteria--3:capture_species_counter=s__Rhizobacter sp000799605--3:evalue_avg=6.159999999999999e-53:evalue_max=9.24e-53:evalue_min=7.61e-82:evalue_std=5.334716487312142e-53:evalue_sum=1.848e-52:gapopen_avg=0.0:gapopen_max=0.0:gapopen_min=0.0:gapopen_std=0.0:gapopen_sum=0.0:gtdb_class_counter=:gtdb_domain_counter=:gtdb_family_counter=:gtdb_genus_counter=:gtdb_order_counter=:gtdb_phylum_counter=:gtdb_species_counter=:heptad_counter=MCP-36H--3:lbd_counter=:length_avg=114.66666666666667:length_max=156.0:length_min=94.0:length_std=35.7957166897568:length_sum=344.0:mismatch_avg=2.6666666666666665:mismatch_max=6.0:mismatch_min=1.0:mismatch_std=2.886751345948129:mismatch_sum=8.0:name=N1114745:qcovhsp_avg=100.0:qcovhsp_max=100.0:qcovhsp_min=100.0:qcovhsp_std=0.0:qcovhsp_sum=300.0:qend_avg=114.66666666666667:qend_max=156.0:qend_min=94.0:qend_std=35.7957166897568:qend_sum=344.0:qstart_avg=1.0:qstart_max=1.0:qstart_min=1.0:qstart_std=0.0:qstart_sum=3.0:ref_name_counter=GB_GCA_003268905.1_protein.faa_QLTU01000001.1_40@PF00015_full_PFAM.325.511--2||RS_GCF_006715665.1_protein.faa_NZ_VFNT01000001.1_1634@PF00015_full_PFAM.323.537--1:scovhsp_avg=57.96666666666667:scovhsp_max=72.9:scovhsp_min=50.5:scovhsp_std=12.93264602984762:scovhsp_sum=173.9:send_avg=120.33333333333333:send_max=163.0:send_min=99.0:send_std=36.95041722813605:send_sum=361.0:sstart_avg=6.666666666666667:sstart_max=8.0:sstart_min=6.0:sstart_std=1.1547005383792517:sstart_sum=20.0])0:5e-09[&&NHX:Sample_counter=rhiztom1--1||rhiztom2--1||rhiztom3--2:Type_counter=capture--4:besthit_avg=97.975:besthit_max=98.9:besthit_min=96.2:besthit_std=1.273773920285701:besthit_sum=391.9:bitscore_avg=182.75:bitscore_max=241.0:bitscore_min=162.0:bitscore_std=38.84477656862846:bitscore_sum=731.0:capture_class_counter=c__Gammaproteobacteria--4:capture_domain_counter=d__Bacteria--4:capture_family_counter=f__Burkholderiaceae--4:capture_genus_counter=g__Rhizobacter--4:capture_order_counter=o__Burkholderiales--4:capture_phylum_counter=p__Proteobacteria--4:capture_species_counter=s__Rhizobacter sp000799605--4:evalue_avg=1.437e-52:evalue_max=3.9e-52:evalue_min=7.61e-82:evalue_std=1.6987913350379442e-52:evalue_sum=5.748e-52:gapopen_avg=0.0:gapopen_max=0.0:gapopen_min=0.0:gapopen_std=0.0:gapopen_sum=0.0:gtdb_class_counter=:gtdb_domain_counter=:gtdb_family_counter=:gtdb_genus_counter=:gtdb_order_counter=:gtdb_phylum_counter=:gtdb_species_counter=:heptad_counter=MCP-36H--4:lbd_counter=:length_avg=109.75:length_max=156.0:length_min=94.0:length_std=30.836936726378426:length_sum=439.0:mismatch_avg=2.5:mismatch_max=6.0:mismatch_min=1.0:mismatch_std=2.3804761428476167:mismatch_sum=10.0:name=N1114746:qcovhsp_avg=100.0:qcovhsp_max=100.0:qcovhsp_min=100.0:qcovhsp_std=0.0:qcovhsp_sum=400.0:qend_avg=109.75:qend_max=156.0:qend_min=94.0:qend_std=30.836936726378426:qend_sum=439.0:qstart_avg=1.0:qstart_max=1.0:qstart_min=1.0:qstart_std=0.0:qstart_sum=4.0:ref_name_counter=GB_GCA_003268905.1_protein.faa_QLTU01000001.1_40@PF00015_full_PFAM.325.511--3||RS_GCF_006715665.1_protein.faa_NZ_VFNT01000001.1_1634@PF00015_full_PFAM.323.537--1:scovhsp_avg=56.25:scovhsp_max=72.9:scovhsp_min=50.5:scovhsp_std=11.103603018840328:scovhsp_sum=225.0:send_avg=115.25:send_max=163.0:send_min=99.0:send_std=31.836823543395994:send_sum=461.0:sstart_avg=6.5:sstart_max=8.0:sstart_min=6.0:sstart_std=1.0:sstart_sum=26.0])0:5e-09[&&NHX:Sample_counter=rhiztom1--1||rhiztom2--1||rhiztom3--6:Type_counter=capture--8:besthit_avg=97.66666666666667:besthit_max=98.9:besthit_min=96.1:besthit_std=1.2500666648889869:besthit_sum=586.0:bitscore_avg=194.16666666666666:bitscore_max=263.0:bitscore_min=162.0:bitscore_std=45.43750286565786:bitscore_sum=1165.0:capture_class_counter=c__Gammaproteobacteria--8:capture_domain_counter=d__Bacteria--8:capture_family_counter=f__Burkholderiaceae--8:capture_genus_counter=g__Rhizobacter--8:capture_order_counter=o__Burkholderiales--8:capture_phylum_counter=p__Proteobacteria--8:capture_species_counter=s__Rhizobacter sp000799605--8:evalue_avg=9.583133333333333e-53:evalue_max=3.9e-52:evalue_min=8.42e-91:evalue_std=1.510454823245855e-52:evalue_sum=5.74988e-52:gapopen_avg=0.0:gapopen_max=0.0:gapopen_min=0.0:gapopen_std=0.0:gapopen_sum=0.0:gtdb_class_counter=:gtdb_domain_counter=:gtdb_family_counter=:gtdb_genus_counter=:gtdb_order_counter=:gtdb_phylum_counter=:gtdb_species_counter=:heptad_counter=MCP-36H--8:lbd_counter=:length_avg=115.33333333333333:length_max=156.0:length_min=94.0:length_std=30.43462939920029:length_sum=692.0:mismatch_avg=3.0:mismatch_max=6.0:mismatch_min=1.0:mismatch_std=2.3664319132398464:mismatch_sum=18.0:name=N1114747:qcovhsp_avg=99.2:qcovhsp_max=100.0:qcovhsp_min=95.2:qcovhsp_std=1.9595917942265417:qcovhsp_sum=595.2:qend_avg=115.33333333333333:qend_max=156.0:qend_min=94.0:qend_std=30.43462939920029:qend_sum=692.0:qstart_avg=1.0:qstart_max=1.0:qstart_min=1.0:qstart_std=0.0:qstart_sum=6.0:ref_name_counter=GB_GCA_003268905.1_protein.faa_QLTU01000001.1_40@PF00015_full_PFAM.325.511--4||RS_GCF_002157145.1_protein.faa_NZ_CP021361.1_2184@PF00015_full_PFAM.324.512--1||RS_GCF_006715665.1_protein.faa_NZ_VFNT01000001.1_1634@PF00015_full_PFAM.323.537--1:scovhsp_avg=60.03333333333334:scovhsp_max=81.4:scovhsp_min=50.5:scovhsp_std=13.583175868207949:scovhsp_sum=360.20000000000005:send_avg=121.33333333333333:send_max=163.0:send_min=99.0:send_std=31.96664928744748:send_sum=728.0:sstart_avg=7.0:sstart_max=10.0:sstart_min=6.0:sstart_std=1.6733200530681511:sstart_sum=42.0])0:5e-09[&&NHX:Sample_counter=rhiztom1--1||rhiztom2--2||rhiztom3--6:Type_counter=capture--9:besthit_avg=96.52857142857144:besthit_max=98.9:besthit_min=89.7:besthit_std=3.2201005603936697:besthit_sum=675.7:bitscore_avg=197.85714285714286:bitscore_max=263.0:bitscore_min=162.0:bitscore_std=42.61231657407895:bitscore_sum=1385.0:capture_class_counter=c__Gammaproteobacteria--9:capture_domain_counter=d__Bacteria--9:capture_family_counter=f__Burkholderiaceae--9:capture_genus_counter=g__Rhizobacter--9:capture_order_counter=o__Burkholderiales--9:capture_phylum_counter=p__Proteobacteria--9:capture_species_counter=s__Rhizobacter sp000799605--9:evalue_avg=8.214114285714286e-53:evalue_max=3.9e-52:evalue_min=8.42e-91:evalue_std=1.4256307603704004e-52:evalue_sum=5.74988e-52:gapopen_avg=0.0:gapopen_max=0.0:gapopen_min=0.0:gapopen_std=0.0:gapopen_sum=0.0:gtdb_class_counter=:gtdb_domain_counter=:gtdb_family_counter=:gtdb_genus_counter=:gtdb_order_counter=:gtdb_phylum_counter=:gtdb_species_counter=:heptad_counter=MCP-36H--9:lbd_counter=:length_avg=121.14285714285714:length_max=156.0:length_min=94.0:length_std=31.751265441598655:length_sum=848.0:mismatch_avg=4.857142857142857:mismatch_max=16.0:mismatch_min=1.0:mismatch_std=5.367450401216932:mismatch_sum=34.0:name=N1114748:qcovhsp_avg=99.31428571428572:qcovhsp_max=100.0:qcovhsp_min=95.2:qcovhsp_std=1.8142294704442892:qcovhsp_sum=695.2:qend_avg=121.14285714285714:qend_max=156.0:qend_min=94.0:qend_std=31.751265441598655:qend_sum=848.0:qstart_avg=1.0:qstart_max=1.0:qstart_min=1.0:qstart_std=0.0:qstart_sum=7.0:ref_name_counter=GB_GCA_003268905.1_protein.faa_QLTU01000001.1_40@PF00015_full_PFAM.325.511--4||RS_GCF_002157145.1_protein.faa_NZ_CP021361.1_2184@PF00015_full_PFAM.324.512--1||RS_GCF_006715665.1_protein.faa_NZ_VFNT01000001.1_1634@PF00015_full_PFAM.323.537--2:scovhsp_avg=61.871428571428574:scovhsp_max=81.4:scovhsp_min=50.5:scovhsp_std=13.319248513049864:scovhsp_sum=433.1:send_avg=127.28571428571429:send_max=163.0:send_min=99.0:send_std=33.15978631673353:send_sum=891.0:sstart_avg=7.142857142857143:sstart_max=10.0:sstart_min=6.0:sstart_std=1.5735915849388864:sstart_sum=50.0])0:5e-09[&&NHX:Sample_counter=rhiztom1--2||rhiztom2--2||rhiztom3--6:Type_counter=capture--10:besthit_avg=96.52857142857144:besthit_max=98.9:besthit_min=89.7:besthit_std=3.2201005603936697:besthit_sum=675.7:bitscore_avg=197.85714285714286:bitscore_max=263.0:bitscore_min=162.0:bitscore_std=42.61231657407895:bitscore_sum=1385.0:capture_class_counter=c__Gammaproteobacteria--10:capture_domain_counter=d__Bacteria--10:capture_family_counter=f__Burkholderiaceae--10:capture_genus_counter=g__Rhizobacter--10:capture_order_counter=o__Burkholderiales--10:capture_phylum_counter=p__Proteobacteria--10:capture_species_counter=s__Rhizobacter sp000799605--10:evalue_avg=8.214114285714286e-53:evalue_max=3.9e-52:evalue_min=8.42e-91:evalue_std=1.4256307603704004e-52:evalue_sum=5.74988e-52:gapopen_avg=0.0:gapopen_max=0.0:gapopen_min=0.0:gapopen_std=0.0:gapopen_sum=0.0:gtdb_class_counter=:gtdb_domain_counter=:gtdb_family_counter=:gtdb_genus_counter=:gtdb_order_counter=:gtdb_phylum_counter=:gtdb_species_counter=:heptad_counter=MCP-36H--10:lbd_counter=:length_avg=121.14285714285714:length_max=156.0:length_min=94.0:length_std=31.751265441598655:length_sum=848.0:mismatch_avg=4.857142857142857:mismatch_max=16.0:mismatch_min=1.0:mismatch_std=5.367450401216932:mismatch_sum=34.0:name=N1114749:qcovhsp_avg=99.31428571428572:qcovhsp_max=100.0:qcovhsp_min=95.2:qcovhsp_std=1.8142294704442892:qcovhsp_sum=695.2:qend_avg=121.14285714285714:qend_max=156.0:qend_min=94.0:qend_std=31.751265441598655:qend_sum=848.0:qstart_avg=1.0:qstart_max=1.0:qstart_min=1.0:qstart_std=0.0:qstart_sum=7.0:ref_name_counter=GB_GCA_003268905.1_protein.faa_QLTU01000001.1_40@PF00015_full_PFAM.325.511--4||RS_GCF_002157145.1_protein.faa_NZ_CP021361.1_2184@PF00015_full_PFAM.324.512--1||RS_GCF_006715665.1_protein.faa_NZ_VFNT01000001.1_1634@PF00015_full_PFAM.323.537--2:scovhsp_avg=61.871428571428574:scovhsp_max=81.4:scovhsp_min=50.5:scovhsp_std=13.319248513049864:scovhsp_sum=433.1:send_avg=127.28571428571429:send_max=163.0:send_min=99.0:send_std=33.15978631673353:send_sum=891.0:sstart_avg=7.142857142857143:sstart_max=10.0:sstart_min=6.0:sstart_std=1.5735915849388864:sstart_sum=50.0])0.433:2.4e-08[&&NHX:Sample_counter=rhizpot1--1||rhiztom1--20||rhiztom2--27||rhiztom3--35:Type_counter=GTDB--7||capture--83:besthit_avg=96.3181818181818:besthit_max=100.0:besthit_min=78.2:besthit_std=3.7942596009843252:besthit_sum=4237.999999999999:bitscore_avg=222.45454545454547:bitscore_max=265.0:bitscore_min=125.0:bitscore_std=35.76047873453972:bitscore_sum=9788.0:capture_class_counter=c__Acidobacteriae--1||c__Alphaproteobacteria--3||c__Gammaproteobacteria--79:capture_domain_counter=d__Bacteria--83:capture_family_counter=f__Acidobacteriaceae--1||f__Burkholderiaceae--74||f__Casimicrobiaceae--4||f__Rhizobiaceae--2||f__Rhodobacteraceae--1||f__Xanthomonadaceae--1:capture_genus_counter=g__Acidovorax--12||g__Burkholderia--1||g__CAIWHR01--4||g__PBB1--1||g__Pseudoxanthomonas_B--1||g__Ralstonia--1||g__Rhizobacter--59||g__Rhizobium--2||g__Sagittula--1||g__Terracidiphilus--1:capture_order_counter=o__Acidobacteriales--1||o__Burkholderiales--78||o__Rhizobiales--2||o__Rhodobacterales--1||o__Xanthomonadales--1:capture_phylum_counter=p__Acidobacteriota--1||p__Proteobacteria--82:capture_species_counter=s__Acidovorax sp006715665--12||s__Burkholderia dolosa--1||s__CAIWHR01 sp903912485--4||s__PBB1 sp903905475--1||s__Pseudoxanthomonas_B suwonensis_A--1||s__Ralstonia solanacearum--1||s__Rhizobacter sp000799605--59||s__Rhizobium sp014193025--1||s__Rhizobium sp017741815--1||s__Sagittula sp002814095--1||s__Terracidiphilus sp003156495--1:evalue_avg=7.159090909094105e-39:evalue_max=3.15e-37:evalue_min=1.54e-91:evalue_std=4.748803677099729e-38:evalue_sum=3.1500000000014062e-37:gapopen_avg=0.11363636363636363:gapopen_max=1.0:gapopen_min=0.0:gapopen_std=0.3210382206405504:gapopen_sum=5.0:gtdb_class_counter=c__Blastocatellia--2||c__Clostridia--2||c__Gammaproteobacteria--3:gtdb_domain_counter=d__Bacteria--7:gtdb_family_counter=f__Burkholderiaceae--3||f__DTU013--1||f__Lachnospiraceae--1||f__Pyrinomonadaceae--2:gtdb_genus_counter=g__Acidovorax--3||g__COE1--1||g__DTU013--1||g__OLB17--2:gtdb_order_counter=o__Acetivibrionales--1||o__Burkholderiales--3||o__Lachnospirales--1||o__Pyrinomonadales--2:gtdb_phylum_counter=p__Acidobacteriota--2||p__Firmicutes_A--2||p__Proteobacteria--3:gtdb_species_counter=s__Acidovorax sp001411535--1||s__Acidovorax sp006715665--1||s__Acidovorax sp016783915--1||s__COE1 sp009774395--1||s__DTU013 sp012519745--1||s__OLB17 sp001464665--1||s__OLB17 sp016716435--1:heptad_counter=MCP-36H--86||MCP-44H--4:lbd_counter=:lca_tree=d__Bacteria:length_avg=140.61363636363637:length_max=157.0:length_min=94.0:length_std=21.82298330711988:length_sum=6187.0:mismatch_avg=5.204545454545454:mismatch_max=34.0:mismatch_min=0.0:mismatch_std=5.8571345699052255:mismatch_sum=229.0:name=N1114750:qcovhsp_avg=99.79545454545455:qcovhsp_max=100.0:qcovhsp_min=95.2:qcovhsp_std=0.7492490955537822:qcovhsp_sum=4391.0:qend_avg=140.63636363636363:qend_max=157.0:qend_min=94.0:qend_std=21.847346610314148:qend_sum=6188.0:qstart_avg=1.0909090909090908:qstart_max=2.0:qstart_min=1.0:qstart_std=0.29080336345115265:qstart_sum=48.0:ref_name_counter=GB_GCA_003268905.1_protein.faa_QLTU01000001.1_40@PF00015_full_PFAM.325.511--9||GB_GCA_016783915.1_protein.faa_JADHVT010000071.1_4@PF00015_full_PFAM.325.513--15||RS_GCF_002157145.1_protein.faa_NZ_CP021361.1_2184@PF00015_full_PFAM.324.512--7||RS_GCF_006715665.1_protein.faa_NZ_VFNT01000001.1_1634@PF00015_full_PFAM.323.537--13:scovhsp_avg=72.00454545454546:scovhsp_max=83.9:scovhsp_min=50.5:scovhsp_std=10.773372742725458:scovhsp_sum=3168.2000000000003:send_avg=152.61363636363637:send_max=163.0:send_min=99.0:send_std=20.2624821238214:send_sum=6715.0:sstart_avg=13.045454545454545:sstart_max=66.0:sstart_min=6.0:sstart_std=13.447494009569988:sstart_sum=574.0])0:2.4e-08[&&NHX:Sample_counter=rhizpot1--1||rhiztom1--21||rhiztom2--27||rhiztom3--35:Type_counter=GTDB--7||capture--84:besthit_avg=96.38666666666664:besthit_max=100.0:besthit_min=78.2:besthit_std=3.7789248110107625:besthit_sum=4337.399999999999:bitscore_avg=223.13333333333333:bitscore_max=265.0:bitscore_min=125.0:bitscore_std=35.643818793471304:bitscore_sum=10041.0:capture_class_counter=c__Acidobacteriae--1||c__Alphaproteobacteria--3||c__Gammaproteobacteria--80:capture_domain_counter=d__Bacteria--84:capture_family_counter=f__Acidobacteriaceae--1||f__Burkholderiaceae--75||f__Casimicrobiaceae--4||f__Rhizobiaceae--2||f__Rhodobacteraceae--1||f__Xanthomonadaceae--1:capture_genus_counter=g__Acidovorax--12||g__Burkholderia--1||g__CAIWHR01--4||g__PBB1--1||g__Pseudoxanthomonas_B--1||g__Ralstonia--1||g__Rhizobacter--60||g__Rhizobium--2||g__Sagittula--1||g__Terracidiphilus--1:capture_order_counter=o__Acidobacteriales--1||o__Burkholderiales--79||o__Rhizobiales--2||o__Rhodobacterales--1||o__Xanthomonadales--1:capture_phylum_counter=p__Acidobacteriota--1||p__Proteobacteria--83:capture_species_counter=s__Acidovorax sp006715665--12||s__Burkholderia dolosa--1||s__CAIWHR01 sp903912485--4||s__PBB1 sp903905475--1||s__Pseudoxanthomonas_B suwonensis_A--1||s__Ralstonia solanacearum--1||s__Rhizobacter sp000799605--60||s__Rhizobium sp014193025--1||s__Rhizobium sp017741815--1||s__Sagittula sp002814095--1||s__Terracidiphilus sp003156495--1:evalue_avg=7.000000000003126e-39:evalue_max=3.15e-37:evalue_min=1.54e-91:evalue_std=4.6957427527495117e-38:evalue_sum=3.1500000000014062e-37:gapopen_avg=0.1111111111111111:gapopen_max=1.0:gapopen_min=0.0:gapopen_std=0.3178208630818641:gapopen_sum=5.0:gtdb_class_counter=c__Blastocatellia--2||c__Clostridia--2||c__Gammaproteobacteria--3:gtdb_domain_counter=d__Bacteria--7:gtdb_family_counter=f__Burkholderiaceae--3||f__DTU013--1||f__Lachnospiraceae--1||f__Pyrinomonadaceae--2:gtdb_genus_counter=g__Acidovorax--3||g__COE1--1||g__DTU013--1||g__OLB17--2:gtdb_order_counter=o__Acetivibrionales--1||o__Burkholderiales--3||o__Lachnospirales--1||o__Pyrinomonadales--2:gtdb_phylum_counter=p__Acidobacteriota--2||p__Firmicutes_A--2||p__Proteobacteria--3:gtdb_species_counter=s__Acidovorax sp001411535--1||s__Acidovorax sp006715665--1||s__Acidovorax sp016783915--1||s__COE1 sp009774395--1||s__DTU013 sp012519745--1||s__OLB17 sp001464665--1||s__OLB17 sp016716435--1:heptad_counter=MCP-36H--87||MCP-44H--4:lbd_counter=:lca_tree=d__Bacteria:length_avg=140.95555555555555:length_max=157.0:length_min=94.0:length_std=21.695156094847487:length_sum=6343.0:mismatch_avg=5.111111111111111:mismatch_max=34.0:mismatch_min=0.0:mismatch_std=5.824018536989036:mismatch_sum=230.0:name=N1114751:qcovhsp_avg=99.8:qcovhsp_max=100.0:qcovhsp_min=95.2:qcovhsp_std=0.741313330883409:qcovhsp_sum=4491.0:qend_avg=140.9777777777778:qend_max=157.0:qend_min=94.0:qend_std=21.718748592035418:qend_sum=6344.0:qstart_avg=1.0888888888888888:qstart_max=2.0:qstart_min=1.0:qstart_std=0.28779903201415186:qstart_sum=49.0:ref_name_counter=GB_GCA_003268905.1_protein.faa_QLTU01000001.1_40@PF00015_full_PFAM.325.511--9||GB_GCA_016783915.1_protein.faa_JADHVT010000071.1_4@PF00015_full_PFAM.325.513--15||RS_GCF_002157145.1_protein.faa_NZ_CP021361.1_2184@PF00015_full_PFAM.324.512--7||RS_GCF_006715665.1_protein.faa_NZ_VFNT01000001.1_1634@PF00015_full_PFAM.323.537--14:scovhsp_avg=72.02444444444446:scovhsp_max=83.9:scovhsp_min=50.5:scovhsp_std=10.651080942914916:scovhsp_sum=3241.1000000000004:send_avg=152.84444444444443:send_max=163.0:send_min=99.0:send_std=20.09065313608155:send_sum=6878.0:sstart_avg=12.933333333333334:sstart_max=66.0:sstart_min=6.0:sstart_std=13.31506324021441:sstart_sum=582.0])0:2.4e-08[&&NHX:Sample_counter=rhizpot1--1||rhiztom1--22||rhiztom2--31||rhiztom3--52:Type_counter=GTDB--7||capture--106:besthit_avg=96.50923076923075:besthit_max=100.0:besthit_min=78.2:besthit_std=3.139900629245846:besthit_sum=6273.099999999999:bitscore_avg=229.1076923076923:bitscore_max=265.0:bitscore_min=125.0:bitscore_std=31.09065528665882:bitscore_sum=14892.0:capture_class_counter=c__Acidobacteriae--1||c__Alphaproteobacteria--3||c__Gammaproteobacteria--102:capture_domain_counter=d__Bacteria--106:capture_family_counter=f__Acidobacteriaceae--1||f__Burkholderiaceae--96||f__Casimicrobiaceae--5||f__Rhizobiaceae--2||f__Rhodobacteraceae--1||f__Xanthomonadaceae--1:capture_genus_counter=g__Acidovorax--15||g__Burkholderia--1||g__CAIWHR01--5||g__Hylemonella--1||g__PBB1--1||g__Pseudoxanthomonas_B--1||g__Ralstonia--1||g__Rhizobacter--77||g__Rhizobium--2||g__Sagittula--1||g__Terracidiphilus--1:capture_order_counter=o__Acidobacteriales--1||o__Burkholderiales--101||o__Rhizobiales--2||o__Rhodobacterales--1||o__Xanthomonadales--1:capture_phylum_counter=p__Acidobacteriota--1||p__Proteobacteria--105:capture_species_counter=s__Acidovorax sp006715665--15||s__Burkholderia dolosa--1||s__CAIWHR01 sp903912485--5||s__Hylemonella sp003500955--1||s__PBB1 sp903905475--1||s__Pseudoxanthomonas_B suwonensis_A--1||s__Ralstonia solanacearum--1||s__Rhizobacter sp000799605--77||s__Rhizobium sp014193025--1||s__Rhizobium sp017741815--1||s__Sagittula sp002814095--1||s__Terracidiphilus sp003156495--1:evalue_avg=4.846153846156009e-39:evalue_max=3.15e-37:evalue_min=1.54e-91:evalue_std=3.907094139560039e-38:evalue_sum=3.1500000000014062e-37:gapopen_avg=0.07692307692307693:gapopen_max=1.0:gapopen_min=0.0:gapopen_std=0.26854307776478736:gapopen_sum=5.0:gtdb_class_counter=c__Blastocatellia--2||c__Clostridia--2||c__Gammaproteobacteria--3:gtdb_domain_counter=d__Bacteria--7:gtdb_family_counter=f__Burkholderiaceae--3||f__DTU013--1||f__Lachnospiraceae--1||f__Pyrinomonadaceae--2:gtdb_genus_counter=g__Acidovorax--3||g__COE1--1||g__DTU013--1||g__OLB17--2:gtdb_order_counter=o__Acetivibrionales--1||o__Burkholderiales--3||o__Lachnospirales--1||o__Pyrinomonadales--2:gtdb_phylum_counter=p__Acidobacteriota--2||p__Firmicutes_A--2||p__Proteobacteria--3:gtdb_species_counter=s__Acidovorax sp001411535--1||s__Acidovorax sp006715665--1||s__Acidovorax sp016783915--1||s__COE1 sp009774395--1||s__DTU013 sp012519745--1||s__OLB17 sp001464665--1||s__OLB17 sp016716435--1:heptad_counter=MCP-36H--109||MCP-44H--4:lbd_counter=:lca_tree=d__Bacteria:length_avg=145.33846153846153:length_max=157.0:length_min=94.0:length_std=19.26888434357718:length_sum=9447.0:mismatch_avg=5.076923076923077:mismatch_max=34.0:mismatch_min=0.0:mismatch_std=4.832531984851769:mismatch_sum=330.0:name=N1114752:qcovhsp_avg=99.83999999999999:qcovhsp_max=100.0:qcovhsp_min=95.2:qcovhsp_std=0.6407515118983335:qcovhsp_sum=6489.599999999999:qend_avg=145.3846153846154:qend_max=157.0:qend_min=94.0:qend_std=19.276517699402675:qend_sum=9450.0:qstart_avg=1.0923076923076922:qstart_max=3.0:qstart_min=1.0:qstart_std=0.3410955201203233:qstart_sum=71.0:ref_name_counter=GB_GCA_003268905.1_protein.faa_QLTU01000001.1_40@PF00015_full_PFAM.325.511--9||GB_GCA_016783915.1_protein.faa_JADHVT010000071.1_4@PF00015_full_PFAM.325.513--16||RS_GCF_002157145.1_protein.faa_NZ_CP021361.1_2184@PF00015_full_PFAM.324.512--7||RS_GCF_006715665.1_protein.faa_NZ_VFNT01000001.1_1634@PF00015_full_PFAM.323.537--33:scovhsp_avg=72.31846153846152:scovhsp_max=83.9:scovhsp_min=50.5:scovhsp_std=8.844735233242083:scovhsp_sum=4700.699999999999:send_avg=155.93846153846152:send_max=163.0:send_min=99.0:send_std=17.30415134718123:send_sum=10136.0:sstart_avg=11.63076923076923:sstart_max=66.0:sstart_min=6.0:sstart_std=11.343457958732797:sstart_sum=756.0],(((((b0cea79c-7442-4c5c-9ecb-67ed3fe0af9a_1@MCPsignal.259.360:5e-09[&&NHX:Sample=rhiztom1:Type=capture:besthit=98.0:bitscore=172.0:capture_class=c__Gammaproteobacteria:capture_domain=d__Bacteria:capture_family=f__Burkholderiaceae:capture_genus=g__Acidovorax:capture_order=o__Burkholderiales:capture_phylum=p__Proteobacteria:capture_species=s__Acidovorax sp006715665:evalue=5.58e-56:gapopen=0.0:heptad=MCP-36H:length=101.0:mismatch=2.0:qcovhsp=100.0:qend=101.0:qstart=1.0:ref_name=GB_GCA_003268905.1_protein.faa_QLTU01000001.1_40@PF00015_full_PFAM.325.511:scovhsp=54.3:send=106.0:sstart=6.0],47aece0d-0391-4fc2-9b43-31da3f1e5e1d_3@MCPsignal.98.205:0.00775924[&&NHX:Sample=rhiztom3:Type=capture:besthit=97.2:bitscore=182.0:capture_class=c__Gammaproteobacteria:capture_domain=d__Bacteria:capture_family=f__Burkholderiaceae:capture_genus=g__Rhizobacter:capture_order=o__Burkholderiales:capture_phylum=p__Proteobacteria:capture_species=s__Rhizobacter sp000799605:evalue=1.13e-59:gapopen=0.0:heptad=MCP-36H:length=107.0:mismatch=3.0:qcovhsp=100.0:qend=107.0:qstart=1.0:ref_name=GB_GCA_003268905.1_protein.faa_QLTU01000001.1_40@PF00015_full_PFAM.325.511:scovhsp=57.5:send=112.0:sstart=6.0])0:5e-09[&&NHX:Sample_counter=rhiztom1--1||rhiztom3--1:Type_counter=capture--2:besthit_avg=97.6:besthit_max=98.0:besthit_min=97.2:besthit_std=0.565685424949236:besthit_sum=195.2:bitscore_avg=177.0:bitscore_max=182.0:bitscore_min=172.0:bitscore_std=7.0710678118654755:bitscore_sum=354.0:capture_class_counter=c__Gammaproteobacteria--2:capture_domain_counter=d__Bacteria--2:capture_family_counter=f__Burkholderiaceae--2:capture_genus_counter=g__Acidovorax--1||g__Rhizobacter--1:capture_order_counter=o__Burkholderiales--2:capture_phylum_counter=p__Proteobacteria--2:capture_species_counter=s__Acidovorax sp006715665--1||s__Rhizobacter sp000799605--1:evalue_avg=2.790565e-56:evalue_max=5.58e-56:evalue_min=1.13e-59:evalue_std=3.944856808358194e-56:evalue_sum=5.58113e-56:gapopen_avg=0.0:gapopen_max=0.0:gapopen_min=0.0:gapopen_std=0.0:gapopen_sum=0.0:gtdb_class_counter=:gtdb_domain_counter=:gtdb_family_counter=:gtdb_genus_counter=:gtdb_order_counter=:gtdb_phylum_counter=:gtdb_species_counter=:heptad_counter=MCP-36H--2:lbd_counter=:length_avg=104.0:length_max=107.0:length_min=101.0:length_std=4.242640687119285:length_sum=208.0:mismatch_avg=2.5:mismatch_max=3.0:mismatch_min=2.0:mismatch_std=0.7071067811865476:mismatch_sum=5.0:name=N1114755:qcovhsp_avg=100.0:qcovhsp_max=100.0:qcovhsp_min=100.0:qcovhsp_std=0.0:qcovhsp_sum=200.0:qend_avg=104.0:qend_max=107.0:qend_min=101.0:qend_std=4.242640687119285:qend_sum=208.0:qstart_avg=1.0:qstart_max=1.0:qstart_min=1.0:qstart_std=0.0:qstart_sum=2.0:ref_name_counter=GB_GCA_003268905.1_protein.faa_QLTU01000001.1_40@PF00015_full_PFAM.325.511--2:scovhsp_avg=55.9:scovhsp_max=57.5:scovhsp_min=54.3:scovhsp_std=2.2627416997969543:scovhsp_sum=111.8:send_avg=109.0:send_max=112.0:send_min=106.0:send_std=4.242640687119285:send_sum=218.0:sstart_avg=6.0:sstart_max=6.0:sstart_min=6.0:sstart_std=0.0:sstart_sum=12.0],999caee4-4b1f-4c66-9673-968fcbb93a68_2@MCPsignal.136.251:0.039695[&&NHX:Sample=rhiztom2:Type=capture:capture_class=c__Gammaproteobacteria:capture_domain=d__Bacteria:capture_family=f__Burkholderiaceae:capture_genus=g__Rhizobacter:capture_order=o__Burkholderiales:capture_phylum=p__Proteobacteria:capture_species=s__Rhizobacter sp000799605:heptad=MCP-36H])0:5e-09[&&NHX:Sample_counter=rhiztom1--1||rhiztom2--1||rhiztom3--1:Type_counter=capture--3:besthit_avg=97.6:besthit_max=98.0:besthit_min=97.2:besthit_std=0.565685424949236:besthit_sum=195.2:bitscore_avg=177.0:bitscore_max=182.0:bitscore_min=172.0:bitscore_std=7.0710678118654755:bitscore_sum=354.0:capture_class_counter=c__Gammaproteobacteria--3:capture_domain_counter=d__Bacteria--3:capture_family_counter=f__Burkholderiaceae--3:capture_genus_counter=g__Acidovorax--1||g__Rhizobacter--2:capture_order_counter=o__Burkholderiales--3:capture_phylum_counter=p__Proteobacteria--3:capture_species_counter=s__Acidovorax sp006715665--1||s__Rhizobacter sp000799605--2:evalue_avg=2.790565e-56:evalue_max=5.58e-56:evalue_min=1.13e-59:evalue_std=3.944856808358194e-56:evalue_sum=5.58113e-56:gapopen_avg=0.0:gapopen_max=0.0:gapopen_min=0.0:gapopen_std=0.0:gapopen_sum=0.0:gtdb_class_counter=:gtdb_domain_counter=:gtdb_family_counter=:gtdb_genus_counter=:gtdb_order_counter=:gtdb_phylum_counter=:gtdb_species_counter=:heptad_counter=MCP-36H--3:lbd_counter=:length_avg=104.0:length_max=107.0:length_min=101.0:length_std=4.242640687119285:length_sum=208.0:mismatch_avg=2.5:mismatch_max=3.0:mismatch_min=2.0:mismatch_std=0.7071067811865476:mismatch_sum=5.0:name=N1114757:qcovhsp_avg=100.0:qcovhsp_max=100.0:qcovhsp_min=100.0:qcovhsp_std=0.0:qcovhsp_sum=200.0:qend_avg=104.0:qend_max=107.0:qend_min=101.0:qend_std=4.242640687119285:qend_sum=208.0:qstart_avg=1.0:qstart_max=1.0:qstart_min=1.0:qstart_std=0.0:qstart_sum=2.0:ref_name_counter=GB_GCA_003268905.1_protein.faa_QLTU01000001.1_40@PF00015_full_PFAM.325.511--2:scovhsp_avg=55.9:scovhsp_max=57.5:scovhsp_min=54.3:scovhsp_std=2.2627416997969543:scovhsp_sum=111.8:send_avg=109.0:send_max=112.0:send_min=106.0:send_std=4.242640687119285:send_sum=218.0:sstart_avg=6.0:sstart_max=6.0:sstart_min=6.0:sstart_std=0.0:sstart_sum=12.0],(0cd4b621-c838-468d-aa1b-60224cd9b8c9_3@MCPsignal.121.234:0[&&NHX:Sample=rhiztom1:Type=capture:besthit=98.2:bitscore=187.0:capture_class=c__Gammaproteobacteria:capture_domain=d__Bacteria:capture_family=f__Burkholderiaceae:capture_genus=g__Rhizobacter:capture_order=o__Burkholderiales:capture_phylum=p__Proteobacteria:capture_species=s__Rhizobacter sp000799605:evalue=2.16e-61:gapopen=0.0:heptad=MCP-36H:length=109.0:mismatch=2.0:qcovhsp=96.5:qend=109.0:qstart=1.0:ref_name=GB_GCA_003268905.1_protein.faa_QLTU01000001.1_40@PF00015_full_PFAM.325.511:scovhsp=58.6:send=114.0:sstart=6.0],e402d2d2-b234-4e83-bd73-b33ec98c690a_3@MCPsignal.130.243:0[&&NHX:Sample=rhiztom2:Type=capture:besthit=98.2:bitscore=187.0:capture_class=c__Gammaproteobacteria:capture_domain=d__Bacteria:capture_family=f__Burkholderiaceae:capture_genus=g__Rhizobacter:capture_order=o__Burkholderiales:capture_phylum=p__Proteobacteria:capture_species=s__Rhizobacter sp000799605:evalue=2.16e-61:gapopen=0.0:heptad=MCP-36H:length=109.0:mismatch=2.0:qcovhsp=96.5:qend=109.0:qstart=1.0:ref_name=GB_GCA_003268905.1_protein.faa_QLTU01000001.1_40@PF00015_full_PFAM.325.511:scovhsp=58.6:send=114.0:sstart=6.0]):0.0136659[&&NHX:Sample_counter=rhiztom1--1||rhiztom2--1:Type_counter=capture--2:besthit_avg=98.2:besthit_max=98.2:besthit_min=98.2:besthit_std=0.0:besthit_sum=196.4:bitscore_avg=187.0:bitscore_max=187.0:bitscore_min=187.0:bitscore_std=0.0:bitscore_sum=374.0:capture_class_counter=c__Gammaproteobacteria--2:capture_domain_counter=d__Bacteria--2:capture_family_counter=f__Burkholderiaceae--2:capture_genus_counter=g__Rhizobacter--2:capture_order_counter=o__Burkholderiales--2:capture_phylum_counter=p__Proteobacteria--2:capture_species_counter=s__Rhizobacter sp000799605--2:evalue_avg=2.16e-61:evalue_max=2.16e-61:evalue_min=2.16e-61:evalue_std=0.0:evalue_sum=4.32e-61:gapopen_avg=0.0:gapopen_max=0.0:gapopen_min=0.0:gapopen_std=0.0:gapopen_sum=0.0:gtdb_class_counter=:gtdb_domain_counter=:gtdb_family_counter=:gtdb_genus_counter=:gtdb_order_counter=:gtdb_phylum_counter=:gtdb_species_counter=:heptad_counter=MCP-36H--2:lbd_counter=:length_avg=109.0:length_max=109.0:length_min=109.0:length_std=0.0:length_sum=218.0:mismatch_avg=2.0:mismatch_max=2.0:mismatch_min=2.0:mismatch_std=0.0:mismatch_sum=4.0:name=N1114760:qcovhsp_avg=96.5:qcovhsp_max=96.5:qcovhsp_min=96.5:qcovhsp_std=0.0:qcovhsp_sum=193.0:qend_avg=109.0:qend_max=109.0:qend_min=109.0:qend_std=0.0:qend_sum=218.0:qstart_avg=1.0:qstart_max=1.0:qstart_min=1.0:qstart_std=0.0:qstart_sum=2.0:ref_name_counter=GB_GCA_003268905.1_protein.faa_QLTU01000001.1_40@PF00015_full_PFAM.325.511--2:scovhsp_avg=58.6:scovhsp_max=58.6:scovhsp_min=58.6:scovhsp_std=0.0:scovhsp_sum=117.2:send_avg=114.0:send_max=114.0:send_min=114.0:send_std=0.0:send_sum=228.0:sstart_avg=6.0:sstart_max=6.0:sstart_min=6.0:sstart_std=0.0:sstart_sum=12.0])0.727:0.0160449[&&NHX:Sample_counter=rhiztom1--2||rhiztom2--2||rhiztom3--1:Type_counter=capture--5:besthit_avg=97.89999999999999:besthit_max=98.2:besthit_min=97.2:besthit_std=0.47609522856952313:besthit_sum=391.59999999999997:bitscore_avg=182.0:bitscore_max=187.0:bitscore_min=172.0:bitscore_std=7.0710678118654755:bitscore_sum=728.0:capture_class_counter=c__Gammaproteobacteria--5:capture_domain_counter=d__Bacteria--5:capture_family_counter=f__Burkholderiaceae--5:capture_genus_counter=g__Acidovorax--1||g__Rhizobacter--4:capture_order_counter=o__Burkholderiales--5:capture_phylum_counter=p__Proteobacteria--5:capture_species_counter=s__Acidovorax sp006715665--1||s__Rhizobacter sp000799605--4:evalue_avg=1.3952933000000002e-56:evalue_max=5.58e-56:evalue_min=2.16e-61:evalue_std=2.78980451559684e-56:evalue_sum=5.581173200000001e-56:gapopen_avg=0.0:gapopen_max=0.0:gapopen_min=0.0:gapopen_std=0.0:gapopen_sum=0.0:gtdb_class_counter=:gtdb_domain_counter=:gtdb_family_counter=:gtdb_genus_counter=:gtdb_order_counter=:gtdb_phylum_counter=:gtdb_species_counter=:heptad_counter=MCP-36H--5:lbd_counter=:length_avg=106.5:length_max=109.0:length_min=101.0:length_std=3.7859388972001824:length_sum=426.0:mismatch_avg=2.25:mismatch_max=3.0:mismatch_min=2.0:mismatch_std=0.5:mismatch_sum=9.0:name=N1114761:qcovhsp_avg=98.25:qcovhsp_max=100.0:qcovhsp_min=96.5:qcovhsp_std=2.0207259421636903:qcovhsp_sum=393.0:qend_avg=106.5:qend_max=109.0:qend_min=101.0:qend_std=3.7859388972001824:qend_sum=426.0:qstart_avg=1.0:qstart_max=1.0:qstart_min=1.0:qstart_std=0.0:qstart_sum=4.0:ref_name_counter=GB_GCA_003268905.1_protein.faa_QLTU01000001.1_40@PF00015_full_PFAM.325.511--4:scovhsp_avg=57.25:scovhsp_max=58.6:scovhsp_min=54.3:scovhsp_std=2.0338797080129085:scovhsp_sum=229.0:send_avg=111.5:send_max=114.0:send_min=106.0:send_std=3.7859388972001824:send_sum=446.0:sstart_avg=6.0:sstart_max=6.0:sstart_min=6.0:sstart_std=0.0:sstart_sum=24.0],((71cb6118-da21-4157-8fc2-6cc48b6666a6_2@MCPsignal.570.662:0.434926[&&NHX:Sample=rhizpot1:Type=capture:capture_class=c__Gammaproteobacteria:capture_domain=d__Bacteria:capture_family=f__Enterobacteriaceae:capture_genus=g__Scandinavium:capture_order=o__Enterobacterales:capture_phylum=p__Proteobacteria:capture_species=s__Scandinavium sp002470465:heptad=MCP-36H],a446f604-80aa-499c-a4d6-fe4cda75e951_1@MCPsignal.384.441:5e-09[&&NHX:Sample=rhiztom3:Type=capture:capture_class=c__Gammaproteobacteria:capture_domain=d__Bacteria:capture_family=f__Xanthomonadaceae:capture_genus=g__Lysobacter_B:capture_order=o__Xanthomonadales:capture_phylum=p__Proteobacteria:capture_species=s__Lysobacter_B oculi:heptad=MCP-36H])0:5e-09[&&NHX:Sample_counter=rhizpot1--1||rhiztom3--1:Type_counter=capture--2:capture_class_counter=c__Gammaproteobacteria--2:capture_domain_counter=d__Bacteria--2:capture_family_counter=f__Enterobacteriaceae--1||f__Xanthomonadaceae--1:capture_genus_counter=g__Lysobacter_B--1||g__Scandinavium--1:capture_order_counter=o__Enterobacterales--1||o__Xanthomonadales--1:capture_phylum_counter=p__Proteobacteria--2:capture_species_counter=s__Lysobacter_B oculi--1||s__Scandinavium sp002470465--1:gtdb_class_counter=:gtdb_domain_counter=:gtdb_family_counter=:gtdb_genus_counter=:gtdb_order_counter=:gtdb_phylum_counter=:gtdb_species_counter=:heptad_counter=MCP-36H--2:lbd_counter=:name=N1114764:ref_name_counter=],(eb71a2a4-8ecd-4520-8c71-ce1afcf0b263_1@MCPsignal.301.346:5e-09[&&NHX:Sample=rhiztom3:Type=capture:capture_class=c__Gammaproteobacteria:capture_domain=d__Bacteria:capture_family=f__Burkholderiaceae:capture_genus=g__Paraburkholderia:capture_order=o__Burkholderiales:capture_phylum=p__Proteobacteria:capture_species=s__Paraburkholderia phenazinium_A:heptad=MCP-36H],((e728ed1c-085e-41bf-87cd-e1124fed5098_3@MCPsignal.294.360:5e-09[&&NHX:Sample=rhiztom2:Type=capture:capture_class=c__Gammaproteobacteria:capture_domain=d__Bacteria:capture_family=f__Burkholderiaceae:capture_genus=g__Acidovorax:capture_order=o__Burkholderiales:capture_phylum=p__Proteobacteria:capture_species=s__Acidovorax sp006715665:heptad=MCP-36H],7f929db0-a07a-5c35-b695-c0a5749ca50d_2@MCPsignal.295.340:0.0375061[&&NHX:Sample=rhiztom1:Type=capture:capture_class=c__Gammaproteobacteria:capture_domain=d__Bacteria:capture_family=f__Rhodocyclaceae:capture_genus=g__UBA2250:capture_order=o__Burkholderiales:capture_phylum=p__Proteobacteria:capture_species=s__UBA2250 sp002347285:heptad=MCP-36H])0.859:0.0359494[&&NHX:Sample_counter=rhiztom1--1||rhiztom2--1:Type_counter=capture--2:capture_class_counter=c__Gammaproteobacteria--2:capture_domain_counter=d__Bacteria--2:capture_family_counter=f__Burkholderiaceae--1||f__Rhodocyclaceae--1:capture_genus_counter=g__Acidovorax--1||g__UBA2250--1:capture_order_counter=o__Burkholderiales--2:capture_phylum_counter=p__Proteobacteria--2:capture_species_counter=s__Acidovorax sp006715665--1||s__UBA2250 sp002347285--1:gtdb_class_counter=:gtdb_domain_counter=:gtdb_family_counter=:gtdb_genus_counter=:gtdb_order_counter=:gtdb_phylum_counter=:gtdb_species_counter=:heptad_counter=MCP-36H--2:lbd_counter=:name=N1114768:ref_name_counter=],((bfa3b448-c2c7-4bfc-bf04-a8376bdce67b_5@MCPsignal.320.366:5e-09[&&NHX:Sample=rhiztom1:Type=capture:capture_class=c__Gammaproteobacteria:capture_domain=d__Bacteria:capture_family=f__Burkholderiaceae:capture_genus=g__Burkholderia:capture_order=o__Burkholderiales:capture_phylum=p__Proteobacteria:capture_species=s__Burkholderia dolosa:heptad=MCP-36H],f40ac02a-7c77-5848-8a8b-40a1f47f763a_4@MCPsignal.523.620:5e-09[&&NHX:Sample=rhiztom2:Type=capture:besthit=77.6:bitscore=123.0:capture_class=c__Gammaproteobacteria:capture_domain=d__Bacteria:capture_family=f__Burkholderiaceae:capture_genus=g__Rhizobacter:capture_order=o__Burkholderiales:capture_phylum=p__Proteobacteria:capture_species=s__Rhizobacter sp000799605:evalue=1.32e-36:gapopen=1.0:heptad=MCP-36H:length=98.0:mismatch=21.0:qcovhsp=100.0:qend=97.0:qstart=1.0:ref_name=RS_GCF_002157145.1_protein.faa_NZ_CP021361.1_2184@PF00015_full_PFAM.324.512:scovhsp=52.1:send=108.0:sstart=11.0])0.969:0.171655[&&NHX:Sample_counter=rhiztom1--1||rhiztom2--1:Type_counter=capture--2:besthit_avg=77.6:besthit_max=77.6:besthit_min=77.6:besthit_std=0:besthit_sum=77.6:bitscore_avg=123.0:bitscore_max=123.0:bitscore_min=123.0:bitscore_std=0:bitscore_sum=123.0:capture_class_counter=c__Gammaproteobacteria--2:capture_domain_counter=d__Bacteria--2:capture_family_counter=f__Burkholderiaceae--2:capture_genus_counter=g__Burkholderia--1||g__Rhizobacter--1:capture_order_counter=o__Burkholderiales--2:capture_phylum_counter=p__Proteobacteria--2:capture_species_counter=s__Burkholderia dolosa--1||s__Rhizobacter sp000799605--1:evalue_avg=1.32e-36:evalue_max=1.32e-36:evalue_min=1.32e-36:evalue_std=0:evalue_sum=1.32e-36:gapopen_avg=1.0:gapopen_max=1.0:gapopen_min=1.0:gapopen_std=0:gapopen_sum=1.0:gtdb_class_counter=:gtdb_domain_counter=:gtdb_family_counter=:gtdb_genus_counter=:gtdb_order_counter=:gtdb_phylum_counter=:gtdb_species_counter=:heptad_counter=MCP-36H--2:lbd_counter=:length_avg=98.0:length_max=98.0:length_min=98.0:length_std=0:length_sum=98.0:mismatch_avg=21.0:mismatch_max=21.0:mismatch_min=21.0:mismatch_std=0:mismatch_sum=21.0:name=N1114771:qcovhsp_avg=100.0:qcovhsp_max=100.0:qcovhsp_min=100.0:qcovhsp_std=0:qcovhsp_sum=100.0:qend_avg=97.0:qend_max=97.0:qend_min=97.0:qend_std=0:qend_sum=97.0:qstart_avg=1.0:qstart_max=1.0:qstart_min=1.0:qstart_std=0:qstart_sum=1.0:ref_name_counter=RS_GCF_002157145.1_protein.faa_NZ_CP021361.1_2184@PF00015_full_PFAM.324.512--1:scovhsp_avg=52.1:scovhsp_max=52.1:scovhsp_min=52.1:scovhsp_std=0:scovhsp_sum=52.1:send_avg=108.0:send_max=108.0:send_min=108.0:send_std=0:send_sum=108.0:sstart_avg=11.0:sstart_max=11.0:sstart_min=11.0:sstart_std=0:sstart_sum=11.0],6d4f6298-1ca4-4954-8009-d8abd694a2ba_6@MCPsignal.251.316:0.0607244[&&NHX:Sample=rhiztom2:Type=capture:capture_class=c__Gammaproteobacteria:capture_domain=d__Bacteria:capture_family=f__Burkholderiaceae:capture_genus=g__Rhizobacter:capture_order=o__Burkholderiales:capture_phylum=p__Proteobacteria:capture_species=s__Rhizobacter sp000799605:heptad=MCP-36H])0.729:0.0248248[&&NHX:Sample_counter=rhiztom1--1||rhiztom2--2:Type_counter=capture--3:besthit_avg=77.6:besthit_max=77.6:besthit_min=77.6:besthit_std=0:besthit_sum=77.6:bitscore_avg=123.0:bitscore_max=123.0:bitscore_min=123.0:bitscore_std=0:bitscore_sum=123.0:capture_class_counter=c__Gammaproteobacteria--3:capture_domain_counter=d__Bacteria--3:capture_family_counter=f__Burkholderiaceae--3:capture_genus_counter=g__Burkholderia--1||g__Rhizobacter--2:capture_order_counter=o__Burkholderiales--3:capture_phylum_counter=p__Proteobacteria--3:capture_species_counter=s__Burkholderia dolosa--1||s__Rhizobacter sp000799605--2:evalue_avg=1.32e-36:evalue_max=1.32e-36:evalue_min=1.32e-36:evalue_std=0:evalue_sum=1.32e-36:gapopen_avg=1.0:gapopen_max=1.0:gapopen_min=1.0:gapopen_std=0:gapopen_sum=1.0:gtdb_class_counter=:gtdb_domain_counter=:gtdb_family_counter=:gtdb_genus_counter=:gtdb_order_counter=:gtdb_phylum_counter=:gtdb_species_counter=:heptad_counter=MCP-36H--3:lbd_counter=:length_avg=98.0:length_max=98.0:length_min=98.0:length_std=0:length_sum=98.0:mismatch_avg=21.0:mismatch_max=21.0:mismatch_min=21.0:mismatch_std=0:mismatch_sum=21.0:name=N1114773:qcovhsp_avg=100.0:qcovhsp_max=100.0:qcovhsp_min=100.0:qcovhsp_std=0:qcovhsp_sum=100.0:qend_avg=97.0:qend_max=97.0:qend_min=97.0:qend_std=0:qend_sum=97.0:qstart_avg=1.0:qstart_max=1.0:qstart_min=1.0:qstart_std=0:qstart_sum=1.0:ref_name_counter=RS_GCF_002157145.1_protein.faa_NZ_CP021361.1_2184@PF00015_full_PFAM.324.512--1:scovhsp_avg=52.1:scovhsp_max=52.1:scovhsp_min=52.1:scovhsp_std=0:scovhsp_sum=52.1:send_avg=108.0:send_max=108.0:send_min=108.0:send_std=0:send_sum=108.0:sstart_avg=11.0:sstart_max=11.0:sstart_min=11.0:sstart_std=0:sstart_sum=11.0])0:5e-09[&&NHX:Sample_counter=rhiztom1--2||rhiztom2--3:Type_counter=capture--5:besthit_avg=77.6:besthit_max=77.6:besthit_min=77.6:besthit_std=0:besthit_sum=77.6:bitscore_avg=123.0:bitscore_max=123.0:bitscore_min=123.0:bitscore_std=0:bitscore_sum=123.0:capture_class_counter=c__Gammaproteobacteria--5:capture_domain_counter=d__Bacteria--5:capture_family_counter=f__Burkholderiaceae--4||f__Rhodocyclaceae--1:capture_genus_counter=g__Acidovorax--1||g__Burkholderia--1||g__Rhizobacter--2||g__UBA2250--1:capture_order_counter=o__Burkholderiales--5:capture_phylum_counter=p__Proteobacteria--5:capture_species_counter=s__Acidovorax sp006715665--1||s__Burkholderia dolosa--1||s__Rhizobacter sp000799605--2||s__UBA2250 sp002347285--1:evalue_avg=1.32e-36:evalue_max=1.32e-36:evalue_min=1.32e-36:evalue_std=0:evalue_sum=1.32e-36:gapopen_avg=1.0:gapopen_max=1.0:gapopen_min=1.0:gapopen_std=0:gapopen_sum=1.0:gtdb_class_counter=:gtdb_domain_counter=:gtdb_family_counter=:gtdb_genus_counter=:gtdb_order_counter=:gtdb_phylum_counter=:gtdb_species_counter=:heptad_counter=MCP-36H--5:lbd_counter=:length_avg=98.0:length_max=98.0:length_min=98.0:length_std=0:length_sum=98.0:mismatch_avg=21.0:mismatch_max=21.0:mismatch_min=21.0:mismatch_std=0:mismatch_sum=21.0:name=N1114774:qcovhsp_avg=100.0:qcovhsp_max=100.0:qcovhsp_min=100.0:qcovhsp_std=0:qcovhsp_sum=100.0:qend_avg=97.0:qend_max=97.0:qend_min=97.0:qend_std=0:qend_sum=97.0:qstart_avg=1.0:qstart_max=1.0:qstart_min=1.0:qstart_std=0:qstart_sum=1.0:ref_name_counter=RS_GCF_002157145.1_protein.faa_NZ_CP021361.1_2184@PF00015_full_PFAM.324.512--1:scovhsp_avg=52.1:scovhsp_max=52.1:scovhsp_min=52.1:scovhsp_std=0:scovhsp_sum=52.1:send_avg=108.0:send_max=108.0:send_min=108.0:send_std=0:send_sum=108.0:sstart_avg=11.0:sstart_max=11.0:sstart_min=11.0:sstart_std=0:sstart_sum=11.0])0.192:6e-09[&&NHX:Sample_counter=rhiztom1--2||rhiztom2--3||rhiztom3--1:Type_counter=capture--6:besthit_avg=77.6:besthit_max=77.6:besthit_min=77.6:besthit_std=0:besthit_sum=77.6:bitscore_avg=123.0:bitscore_max=123.0:bitscore_min=123.0:bitscore_std=0:bitscore_sum=123.0:capture_class_counter=c__Gammaproteobacteria--6:capture_domain_counter=d__Bacteria--6:capture_family_counter=f__Burkholderiaceae--5||f__Rhodocyclaceae--1:capture_genus_counter=g__Acidovorax--1||g__Burkholderia--1||g__Paraburkholderia--1||g__Rhizobacter--2||g__UBA2250--1:capture_order_counter=o__Burkholderiales--6:capture_phylum_counter=p__Proteobacteria--6:capture_species_counter=s__Acidovorax sp006715665--1||s__Burkholderia dolosa--1||s__Paraburkholderia phenazinium_A--1||s__Rhizobacter sp000799605--2||s__UBA2250 sp002347285--1:evalue_avg=1.32e-36:evalue_max=1.32e-36:evalue_min=1.32e-36:evalue_std=0:evalue_sum=1.32e-36:gapopen_avg=1.0:gapopen_max=1.0:gapopen_min=1.0:gapopen_std=0:gapopen_sum=1.0:gtdb_class_counter=:gtdb_domain_counter=:gtdb_family_counter=:gtdb_genus_counter=:gtdb_order_counter=:gtdb_phylum_counter=:gtdb_species_counter=:heptad_counter=MCP-36H--6:lbd_counter=:length_avg=98.0:length_max=98.0:length_min=98.0:length_std=0:length_sum=98.0:mismatch_avg=21.0:mismatch_max=21.0:mismatch_min=21.0:mismatch_std=0:mismatch_sum=21.0:name=N1114775:qcovhsp_avg=100.0:qcovhsp_max=100.0:qcovhsp_min=100.0:qcovhsp_std=0:qcovhsp_sum=100.0:qend_avg=97.0:qend_max=97.0:qend_min=97.0:qend_std=0:qend_sum=97.0:qstart_avg=1.0:qstart_max=1.0:qstart_min=1.0:qstart_std=0:qstart_sum=1.0:ref_name_counter=RS_GCF_002157145.1_protein.faa_NZ_CP021361.1_2184@PF00015_full_PFAM.324.512--1:scovhsp_avg=52.1:scovhsp_max=52.1:scovhsp_min=52.1:scovhsp_std=0:scovhsp_sum=52.1:send_avg=108.0:send_max=108.0:send_min=108.0:send_std=0:send_sum=108.0:sstart_avg=11.0:sstart_max=11.0:sstart_min=11.0:sstart_std=0:sstart_sum=11.0])0.808:0.00942412[&&NHX:Sample_counter=rhizpot1--1||rhiztom1--2||rhiztom2--3||rhiztom3--2:Type_counter=capture--8:besthit_avg=77.6:besthit_max=77.6:besthit_min=77.6:besthit_std=0:besthit_sum=77.6:bitscore_avg=123.0:bitscore_max=123.0:bitscore_min=123.0:bitscore_std=0:bitscore_sum=123.0:capture_class_counter=c__Gammaproteobacteria--8:capture_domain_counter=d__Bacteria--8:capture_family_counter=f__Burkholderiaceae--5||f__Enterobacteriaceae--1||f__Rhodocyclaceae--1||f__Xanthomonadaceae--1:capture_genus_counter=g__Acidovorax--1||g__Burkholderia--1||g__Lysobacter_B--1||g__Paraburkholderia--1||g__Rhizobacter--2||g__Scandinavium--1||g__UBA2250--1:capture_order_counter=o__Burkholderiales--6||o__Enterobacterales--1||o__Xanthomonadales--1:capture_phylum_counter=p__Proteobacteria--8:capture_species_counter=s__Acidovorax sp006715665--1||s__Burkholderia dolosa--1||s__Lysobacter_B oculi--1||s__Paraburkholderia phenazinium_A--1||s__Rhizobacter sp000799605--2||s__Scandinavium sp002470465--1||s__UBA2250 sp002347285--1:evalue_avg=1.32e-36:evalue_max=1.32e-36:evalue_min=1.32e-36:evalue_std=0:evalue_sum=1.32e-36:gapopen_avg=1.0:gapopen_max=1.0:gapopen_min=1.0:gapopen_std=0:gapopen_sum=1.0:gtdb_class_counter=:gtdb_domain_counter=:gtdb_family_counter=:gtdb_genus_counter=:gtdb_order_counter=:gtdb_phylum_counter=:gtdb_species_counter=:heptad_counter=MCP-36H--8:lbd_counter=:length_avg=98.0:length_max=98.0:length_min=98.0:length_std=0:length_sum=98.0:mismatch_avg=21.0:mismatch_max=21.0:mismatch_min=21.0:mismatch_std=0:mismatch_sum=21.0:name=N1114776:qcovhsp_avg=100.0:qcovhsp_max=100.0:qcovhsp_min=100.0:qcovhsp_std=0:qcovhsp_sum=100.0:qend_avg=97.0:qend_max=97.0:qend_min=97.0:qend_std=0:qend_sum=97.0:qstart_avg=1.0:qstart_max=1.0:qstart_min=1.0:qstart_std=0:qstart_sum=1.0:ref_name_counter=RS_GCF_002157145.1_protein.faa_NZ_CP021361.1_2184@PF00015_full_PFAM.324.512--1:scovhsp_avg=52.1:scovhsp_max=52.1:scovhsp_min=52.1:scovhsp_std=0:scovhsp_sum=52.1:send_avg=108.0:send_max=108.0:send_min=108.0:send_std=0:send_sum=108.0:sstart_avg=11.0:sstart_max=11.0:sstart_min=11.0:sstart_std=0:sstart_sum=11.0])0.039:0.0119434[&&NHX:Sample_counter=rhizpot1--1||rhiztom1--4||rhiztom2--5||rhiztom3--3:Type_counter=capture--13:besthit_avg=93.84:besthit_max=98.2:besthit_min=77.6:besthit_std=9.087794011750049:besthit_sum=469.2:bitscore_avg=170.2:bitscore_max=187.0:bitscore_min=123.0:bitscore_std=27.086897201414562:bitscore_sum=851.0:capture_class_counter=c__Gammaproteobacteria--13:capture_domain_counter=d__Bacteria--13:capture_family_counter=f__Burkholderiaceae--10||f__Enterobacteriaceae--1||f__Rhodocyclaceae--1||f__Xanthomonadaceae--1:capture_genus_counter=g__Acidovorax--2||g__Burkholderia--1||g__Lysobacter_B--1||g__Paraburkholderia--1||g__Rhizobacter--6||g__Scandinavium--1||g__UBA2250--1:capture_order_counter=o__Burkholderiales--11||o__Enterobacterales--1||o__Xanthomonadales--1:capture_phylum_counter=p__Proteobacteria--13:capture_species_counter=s__Acidovorax sp006715665--2||s__Burkholderia dolosa--1||s__Lysobacter_B oculi--1||s__Paraburkholderia phenazinium_A--1||s__Rhizobacter sp000799605--6||s__Scandinavium sp002470465--1||s__UBA2250 sp002347285--1:evalue_avg=2.6399999999999998e-37:evalue_max=1.32e-36:evalue_min=2.16e-61:evalue_std=5.903219460599444e-37:evalue_sum=1.32e-36:gapopen_avg=0.2:gapopen_max=1.0:gapopen_min=0.0:gapopen_std=0.44721359549995804:gapopen_sum=1.0:gtdb_class_counter=:gtdb_domain_counter=:gtdb_family_counter=:gtdb_genus_counter=:gtdb_order_counter=:gtdb_phylum_counter=:gtdb_species_counter=:heptad_counter=MCP-36H--13:lbd_counter=:length_avg=104.8:length_max=109.0:length_min=98.0:length_std=5.019960159204453:length_sum=524.0:mismatch_avg=6.0:mismatch_max=21.0:mismatch_min=2.0:mismatch_std=8.396427811873332:mismatch_sum=30.0:name=N1114777:qcovhsp_avg=98.6:qcovhsp_max=100.0:qcovhsp_min=96.5:qcovhsp_std=1.9170289512680814:qcovhsp_sum=493.0:qend_avg=104.6:qend_max=109.0:qend_min=97.0:qend_std=5.366563145999495:qend_sum=523.0:qstart_avg=1.0:qstart_max=1.0:qstart_min=1.0:qstart_std=0.0:qstart_sum=5.0:ref_name_counter=GB_GCA_003268905.1_protein.faa_QLTU01000001.1_40@PF00015_full_PFAM.325.511--4||RS_GCF_002157145.1_protein.faa_NZ_CP021361.1_2184@PF00015_full_PFAM.324.512--1:scovhsp_avg=56.220000000000006:scovhsp_max=58.6:scovhsp_min=52.1:scovhsp_std=2.8994827124851086:scovhsp_sum=281.1:send_avg=110.8:send_max=114.0:send_min=106.0:send_std=3.63318042491699:send_sum=554.0:sstart_avg=7.0:sstart_max=11.0:sstart_min=6.0:sstart_std=2.23606797749979:sstart_sum=35.0],95d6a345-63d1-4c6c-b9ef-0374c9cfbdbf_6@MCPsignal.119.217:5e-09[&&NHX:Sample=rhiztom3:Type=capture:besthit=98.0:bitscore=168.0:capture_class=c__Gammaproteobacteria:capture_domain=d__Bacteria:capture_family=f__Burkholderiaceae:capture_genus=g__Rhizobacter:capture_order=o__Burkholderiales:capture_phylum=p__Proteobacteria:capture_species=s__Rhizobacter sp000799605:evalue=2.32e-54:gapopen=0.0:heptad=MCP-36H:length=98.0:mismatch=2.0:qcovhsp=100.0:qend=98.0:qstart=1.0:ref_name=GB_GCA_003268905.1_protein.faa_QLTU01000001.1_40@PF00015_full_PFAM.325.511:scovhsp=52.7:send=103.0:sstart=6.0])0:1.8e-08[&&NHX:Sample_counter=rhizpot1--1||rhiztom1--4||rhiztom2--5||rhiztom3--4:Type_counter=capture--14:besthit_avg=94.53333333333335:besthit_max=98.2:besthit_min=77.6:besthit_std=8.303894668567679:besthit_sum=567.2:bitscore_avg=169.83333333333334:bitscore_max=187.0:bitscore_min=123.0:bitscore_std=24.24389957631954:bitscore_sum=1019.0:capture_class_counter=c__Gammaproteobacteria--14:capture_domain_counter=d__Bacteria--14:capture_family_counter=f__Burkholderiaceae--11||f__Enterobacteriaceae--1||f__Rhodocyclaceae--1||f__Xanthomonadaceae--1:capture_genus_counter=g__Acidovorax--2||g__Burkholderia--1||g__Lysobacter_B--1||g__Paraburkholderia--1||g__Rhizobacter--7||g__Scandinavium--1||g__UBA2250--1:capture_order_counter=o__Burkholderiales--12||o__Enterobacterales--1||o__Xanthomonadales--1:capture_phylum_counter=p__Proteobacteria--14:capture_species_counter=s__Acidovorax sp006715665--2||s__Burkholderia dolosa--1||s__Lysobacter_B oculi--1||s__Paraburkholderia phenazinium_A--1||s__Rhizobacter sp000799605--7||s__Scandinavium sp002470465--1||s__UBA2250 sp002347285--1:evalue_avg=2.2e-37:evalue_max=1.32e-36:evalue_min=2.16e-61:evalue_std=5.38887743412299e-37:evalue_sum=1.32e-36:gapopen_avg=0.16666666666666666:gapopen_max=1.0:gapopen_min=0.0:gapopen_std=0.408248290463863:gapopen_sum=1.0:gtdb_class_counter=:gtdb_domain_counter=:gtdb_family_counter=:gtdb_genus_counter=:gtdb_order_counter=:gtdb_phylum_counter=:gtdb_species_counter=:heptad_counter=MCP-36H--14:lbd_counter=:length_avg=103.66666666666667:length_max=109.0:length_min=98.0:length_std=5.278888771954441:length_sum=622.0:mismatch_avg=5.333333333333333:mismatch_max=21.0:mismatch_min=2.0:mismatch_std=7.685484153042452:mismatch_sum=32.0:name=N1114779:qcovhsp_avg=98.83333333333333:qcovhsp_max=100.0:qcovhsp_min=96.5:qcovhsp_std=1.8073922282301278:qcovhsp_sum=593.0:qend_avg=103.5:qend_max=109.0:qend_min=97.0:qend_std=5.504543577809154:qend_sum=621.0:qstart_avg=1.0:qstart_max=1.0:qstart_min=1.0:qstart_std=0.0:qstart_sum=6.0:ref_name_counter=GB_GCA_003268905.1_protein.faa_QLTU01000001.1_40@PF00015_full_PFAM.325.511--5||RS_GCF_002157145.1_protein.faa_NZ_CP021361.1_2184@PF00015_full_PFAM.324.512--1:scovhsp_avg=55.63333333333333:scovhsp_max=58.6:scovhsp_min=52.1:scovhsp_std=2.9649058444859033:scovhsp_sum=333.8:send_avg=109.5:send_max=114.0:send_min=103.0:send_std=4.54972526643093:send_sum=657.0:sstart_avg=6.833333333333333:sstart_max=11.0:sstart_min=6.0:sstart_std=2.0412414523193148:sstart_sum=41.0])0:7e-09[&&NHX:Sample_counter=rhizpot1--2||rhiztom1--26||rhiztom2--36||rhiztom3--56:Type_counter=GTDB--7||capture--120:besthit_avg=96.34225352112676:besthit_max=100.0:besthit_min=77.6:besthit_std=3.774336724013562:besthit_sum=6840.3:bitscore_avg=224.09859154929578:bitscore_max=265.0:bitscore_min=123.0:bitscore_std=34.6621056691093:bitscore_sum=15911.0:capture_class_counter=c__Acidobacteriae--1||c__Alphaproteobacteria--3||c__Gammaproteobacteria--116:capture_domain_counter=d__Bacteria--120:capture_family_counter=f__Acidobacteriaceae--1||f__Burkholderiaceae--107||f__Casimicrobiaceae--5||f__Enterobacteriaceae--1||f__Rhizobiaceae--2||f__Rhodobacteraceae--1||f__Rhodocyclaceae--1||f__Xanthomonadaceae--2:capture_genus_counter=g__Acidovorax--17||g__Burkholderia--2||g__CAIWHR01--5||g__Hylemonella--1||g__Lysobacter_B--1||g__PBB1--1||g__Paraburkholderia--1||g__Pseudoxanthomonas_B--1||g__Ralstonia--1||g__Rhizobacter--84||g__Rhizobium--2||g__Sagittula--1||g__Scandinavium--1||g__Terracidiphilus--1||g__UBA2250--1:capture_order_counter=o__Acidobacteriales--1||o__Burkholderiales--113||o__Enterobacterales--1||o__Rhizobiales--2||o__Rhodobacterales--1||o__Xanthomonadales--2:capture_phylum_counter=p__Acidobacteriota--1||p__Proteobacteria--119:capture_species_counter=s__Acidovorax sp006715665--17||s__Burkholderia dolosa--2||s__CAIWHR01 sp903912485--5||s__Hylemonella sp003500955--1||s__Lysobacter_B oculi--1||s__PBB1 sp903905475--1||s__Paraburkholderia phenazinium_A--1||s__Pseudoxanthomonas_B suwonensis_A--1||s__Ralstonia solanacearum--1||s__Rhizobacter sp000799605--84||s__Rhizobium sp014193025--1||s__Rhizobium sp017741815--1||s__Sagittula sp002814095--1||s__Scandinavium sp002470465--1||s__Terracidiphilus sp003156495--1||s__UBA2250 sp002347285--1:evalue_avg=2.3028169014086489e-38:evalue_max=1.32e-36:evalue_min=1.54e-91:evalue_std=1.605336610746421e-37:evalue_sum=1.6350000000001407e-36:gapopen_avg=0.08450704225352113:gapopen_max=1.0:gapopen_min=0.0:gapopen_std=0.28012644457404984:gapopen_sum=6.0:gtdb_class_counter=c__Blastocatellia--2||c__Clostridia--2||c__Gammaproteobacteria--3:gtdb_domain_counter=d__Bacteria--7:gtdb_family_counter=f__Burkholderiaceae--3||f__DTU013--1||f__Lachnospiraceae--1||f__Pyrinomonadaceae--2:gtdb_genus_counter=g__Acidovorax--3||g__COE1--1||g__DTU013--1||g__OLB17--2:gtdb_order_counter=o__Acetivibrionales--1||o__Burkholderiales--3||o__Lachnospirales--1||o__Pyrinomonadales--2:gtdb_phylum_counter=p__Acidobacteriota--2||p__Firmicutes_A--2||p__Proteobacteria--3:gtdb_species_counter=s__Acidovorax sp001411535--1||s__Acidovorax sp006715665--1||s__Acidovorax sp016783915--1||s__COE1 sp009774395--1||s__DTU013 sp012519745--1||s__OLB17 sp001464665--1||s__OLB17 sp016716435--1:heptad_counter=MCP-36H--123||MCP-44H--4:lbd_counter=:lca_tree=d__Bacteria:length_avg=141.81690140845072:length_max=157.0:length_min=94.0:length_std=21.856878524459937:length_sum=10069.0:mismatch_avg=5.098591549295775:mismatch_max=34.0:mismatch_min=0.0:mismatch_std=5.057257669012397:mismatch_sum=362.0:name=N1114780:qcovhsp_avg=99.7549295774648:qcovhsp_max=100.0:qcovhsp_min=95.2:qcovhsp_std=0.8295934860596943:qcovhsp_sum=7082.6:qend_avg=141.8450704225352:qend_max=157.0:qend_min=94.0:qend_std=21.898889656995294:qend_sum=10071.0:qstart_avg=1.0845070422535212:qstart_max=3.0:qstart_min=1.0:qstart_std=0.327173124692611:qstart_sum=77.0:ref_name_counter=GB_GCA_003268905.1_protein.faa_QLTU01000001.1_40@PF00015_full_PFAM.325.511--14||GB_GCA_016783915.1_protein.faa_JADHVT010000071.1_4@PF00015_full_PFAM.325.513--16||RS_GCF_002157145.1_protein.faa_NZ_CP021361.1_2184@PF00015_full_PFAM.324.512--8||RS_GCF_006715665.1_protein.faa_NZ_VFNT01000001.1_1634@PF00015_full_PFAM.323.537--33:scovhsp_avg=70.90845070422533:scovhsp_max=83.9:scovhsp_min=50.5:scovhsp_std=9.695238101826416:scovhsp_sum=5034.499999999998:send_avg=152.01408450704224:send_max=163.0:send_min=99.0:send_std=21.082486270935533:send_sum=10793.0:sstart_avg=11.225352112676056:sstart_max=66.0:sstart_min=6.0:sstart_std=10.94296536345035:sstart_sum=797.0])0.947:0.00462958[&&NHX:Sample_counter=rhizpot1--2||rhiztom1--29||rhiztom2--38||rhiztom3--60:Type_counter=GTDB--7||capture--129:besthit_avg=95.87088607594936:besthit_max=100.0:besthit_min=70.1:besthit_std=4.699540400298141:besthit_sum=7573.799999999999:bitscore_avg=221.78481012658227:bitscore_max=265.0:bitscore_min=123.0:bitscore_std=35.75582107389808:bitscore_sum=17521.0:capture_class_counter=c__Acidobacteriae--1||c__Alphaproteobacteria--4||c__Gammaproteobacteria--124:capture_domain_counter=d__Bacteria--129:capture_family_counter=f__Acidobacteriaceae--1||f__Burkholderiaceae--115||f__Casimicrobiaceae--5||f__Enterobacteriaceae--1||f__Rhizobiaceae--3||f__Rhodobacteraceae--1||f__Rhodocyclaceae--1||f__Xanthomonadaceae--2:capture_genus_counter=g__Acidovorax--21||g__Burkholderia--2||g__CAIWHR01--5||g__Hylemonella--1||g__Lysobacter_B--1||g__Noviherbaspirillum--1||g__PBB1--1||g__Paraburkholderia--1||g__Pseudoxanthomonas_B--1||g__Ralstonia--1||g__Rhizobacter--87||g__Rhizobium--3||g__Sagittula--1||g__Scandinavium--1||g__Terracidiphilus--1||g__UBA2250--1:capture_order_counter=o__Acidobacteriales--1||o__Burkholderiales--121||o__Enterobacterales--1||o__Rhizobiales--3||o__Rhodobacterales--1||o__Xanthomonadales--2:capture_phylum_counter=p__Acidobacteriota--1||p__Proteobacteria--128:capture_species_counter=s__Acidovorax sp006715665--21||s__Burkholderia dolosa--2||s__CAIWHR01 sp903912485--5||s__Hylemonella sp003500955--1||s__Lysobacter_B oculi--1||s__Noviherbaspirillum sp004570315--1||s__PBB1 sp903905475--1||s__Paraburkholderia phenazinium_A--1||s__Pseudoxanthomonas_B suwonensis_A--1||s__Ralstonia solanacearum--1||s__Rhizobacter sp000799605--87||s__Rhizobium sp014193025--1||s__Rhizobium sp017741815--2||s__Sagittula sp002814095--1||s__Scandinavium sp002470465--1||s__Terracidiphilus sp003156495--1||s__UBA2250 sp002347285--1:evalue_avg=2.0696202531647363e-38:evalue_max=1.32e-36:evalue_min=1.54e-91:evalue_std=1.5223912991639818e-37:evalue_sum=1.6350000000001417e-36:gapopen_avg=0.1518987341772152:gapopen_max=2.0:gapopen_min=0.0:gapopen_std=0.4263322285506238:gapopen_sum=12.0:gtdb_class_counter=c__Blastocatellia--2||c__Clostridia--2||c__Gammaproteobacteria--3:gtdb_domain_counter=d__Bacteria--7:gtdb_family_counter=f__Burkholderiaceae--3||f__DTU013--1||f__Lachnospiraceae--1||f__Pyrinomonadaceae--2:gtdb_genus_counter=g__Acidovorax--3||g__COE1--1||g__DTU013--1||g__OLB17--2:gtdb_order_counter=o__Acetivibrionales--1||o__Burkholderiales--3||o__Lachnospirales--1||o__Pyrinomonadales--2:gtdb_phylum_counter=p__Acidobacteriota--2||p__Firmicutes_A--2||p__Proteobacteria--3:gtdb_species_counter=s__Acidovorax sp001411535--1||s__Acidovorax sp006715665--1||s__Acidovorax sp016783915--1||s__COE1 sp009774395--1||s__DTU013 sp012519745--1||s__OLB17 sp001464665--1||s__OLB17 sp016716435--1:heptad_counter=MCP-36H--132||MCP-44H--4:lbd_counter=:lca_tree=d__Bacteria:length_avg=140.60759493670886:length_max=157.0:length_min=94.0:length_std=22.526575599590732:length_sum=11108.0:mismatch_avg=5.6455696202531644:mismatch_max=41.0:mismatch_min=0.0:mismatch_std=6.326659050041775:mismatch_sum=446.0:name=N1114781:qcovhsp_avg=99.74303797468355:qcovhsp_max=100.0:qcovhsp_min=95.2:qcovhsp_std=0.8151896970209933:qcovhsp_sum=7879.7:qend_avg=140.56962025316454:qend_max=157.0:qend_min=94.0:qend_std=22.538675332667168:qend_sum=11105.0:qstart_avg=1.0759493670886076:qstart_max=3.0:qstart_min=1.0:qstart_std=0.3110013561984684:qstart_sum=85.0:ref_name_counter=GB_GCA_003268905.1_protein.faa_QLTU01000001.1_40@PF00015_full_PFAM.325.511--19||GB_GCA_016783915.1_protein.faa_JADHVT010000071.1_4@PF00015_full_PFAM.325.513--16||RS_GCF_002157145.1_protein.faa_NZ_CP021361.1_2184@PF00015_full_PFAM.324.512--9||RS_GCF_006715665.1_protein.faa_NZ_VFNT01000001.1_1634@PF00015_full_PFAM.323.537--35:scovhsp_avg=70.50632911392402:scovhsp_max=83.9:scovhsp_min=50.5:scovhsp_std=10.009294933699504:scovhsp_sum=5569.999999999998:send_avg=150.8860759493671:send_max=163.0:send_min=99.0:send_std=22.06342102270015:send_sum=11920.0:sstart_avg=11.329113924050633:sstart_max=66.0:sstart_min=6.0:sstart_std=11.077491059764506:sstart_sum=895.0])0:1.8e-08[&&NHX:Sample_counter=rhizpot1--2||rhiztom1--29||rhiztom2--39||rhiztom3--63:Type_counter=GTDB--7||capture--133:besthit_avg=95.87088607594936:besthit_max=100.0:besthit_min=70.1:besthit_std=4.699540400298141:besthit_sum=7573.799999999999:bitscore_avg=221.78481012658227:bitscore_max=265.0:bitscore_min=123.0:bitscore_std=35.75582107389808:bitscore_sum=17521.0:capture_class_counter=c__Acidobacteriae--1||c__Alphaproteobacteria--4||c__Gammaproteobacteria--128:capture_domain_counter=d__Bacteria--133:capture_family_counter=f__Acidobacteriaceae--1||f__Burkholderiaceae--118||f__Casimicrobiaceae--5||f__Enterobacteriaceae--1||f__Rhizobiaceae--3||f__Rhodobacteraceae--1||f__Rhodocyclaceae--1||f__Xanthomonadaceae--3:capture_genus_counter=g__Acidovorax--21||g__Burkholderia--2||g__CAIWHR01--5||g__Hylemonella--1||g__Lysobacter_B--1||g__Noviherbaspirillum--1||g__PBB1--1||g__Paraburkholderia--1||g__Pseudoxanthomonas_B--2||g__Ralstonia--1||g__Rhizobacter--90||g__Rhizobium--3||g__Sagittula--1||g__Scandinavium--1||g__Terracidiphilus--1||g__UBA2250--1:capture_order_counter=o__Acidobacteriales--1||o__Burkholderiales--124||o__Enterobacterales--1||o__Rhizobiales--3||o__Rhodobacterales--1||o__Xanthomonadales--3:capture_phylum_counter=p__Acidobacteriota--1||p__Proteobacteria--132:capture_species_counter=s__Acidovorax sp006715665--21||s__Burkholderia dolosa--2||s__CAIWHR01 sp903912485--5||s__Hylemonella sp003500955--1||s__Lysobacter_B oculi--1||s__Noviherbaspirillum sp004570315--1||s__PBB1 sp903905475--1||s__Paraburkholderia phenazinium_A--1||s__Pseudoxanthomonas_B suwonensis_A--2||s__Ralstonia solanacearum--1||s__Rhizobacter sp000799605--90||s__Rhizobium sp014193025--1||s__Rhizobium sp017741815--2||s__Sagittula sp002814095--1||s__Scandinavium sp002470465--1||s__Terracidiphilus sp003156495--1||s__UBA2250 sp002347285--1:evalue_avg=2.0696202531647363e-38:evalue_max=1.32e-36:evalue_min=1.54e-91:evalue_std=1.5223912991639818e-37:evalue_sum=1.6350000000001417e-36:gapopen_avg=0.1518987341772152:gapopen_max=2.0:gapopen_min=0.0:gapopen_std=0.4263322285506238:gapopen_sum=12.0:gtdb_class_counter=c__Blastocatellia--2||c__Clostridia--2||c__Gammaproteobacteria--3:gtdb_domain_counter=d__Bacteria--7:gtdb_family_counter=f__Burkholderiaceae--3||f__DTU013--1||f__Lachnospiraceae--1||f__Pyrinomonadaceae--2:gtdb_genus_counter=g__Acidovorax--3||g__COE1--1||g__DTU013--1||g__OLB17--2:gtdb_order_counter=o__Acetivibrionales--1||o__Burkholderiales--3||o__Lachnospirales--1||o__Pyrinomonadales--2:gtdb_phylum_counter=p__Acidobacteriota--2||p__Firmicutes_A--2||p__Proteobacteria--3:gtdb_species_counter=s__Acidovorax sp001411535--1||s__Acidovorax sp006715665--1||s__Acidovorax sp016783915--1||s__COE1 sp009774395--1||s__DTU013 sp012519745--1||s__OLB17 sp001464665--1||s__OLB17 sp016716435--1:heptad_counter=MCP-36H--136||MCP-44H--4:lbd_counter=:lca_tree=d__Bacteria:length_avg=140.60759493670886:length_max=157.0:length_min=94.0:length_std=22.526575599590732:length_sum=11108.0:mismatch_avg=5.6455696202531644:mismatch_max=41.0:mismatch_min=0.0:mismatch_std=6.326659050041775:mismatch_sum=446.0:name=N1114782:qcovhsp_avg=99.74303797468355:qcovhsp_max=100.0:qcovhsp_min=95.2:qcovhsp_std=0.8151896970209933:qcovhsp_sum=7879.7:qend_avg=140.56962025316454:qend_max=157.0:qend_min=94.0:qend_std=22.538675332667168:qend_sum=11105.0:qstart_avg=1.0759493670886076:qstart_max=3.0:qstart_min=1.0:qstart_std=0.3110013561984684:qstart_sum=85.0:ref_name_counter=GB_GCA_003268905.1_protein.faa_QLTU01000001.1_40@PF00015_full_PFAM.325.511--19||GB_GCA_016783915.1_protein.faa_JADHVT010000071.1_4@PF00015_full_PFAM.325.513--16||RS_GCF_002157145.1_protein.faa_NZ_CP021361.1_2184@PF00015_full_PFAM.324.512--9||RS_GCF_006715665.1_protein.faa_NZ_VFNT01000001.1_1634@PF00015_full_PFAM.323.537--35:scovhsp_avg=70.50632911392402:scovhsp_max=83.9:scovhsp_min=50.5:scovhsp_std=10.009294933699504:scovhsp_sum=5569.999999999998:send_avg=150.8860759493671:send_max=163.0:send_min=99.0:send_std=22.06342102270015:send_sum=11920.0:sstart_avg=11.329113924050633:sstart_max=66.0:sstart_min=6.0:sstart_std=11.077491059764506:sstart_sum=895.0])0:1.8e-08[&&NHX:Sample_counter=rhizpot1--2||rhiztom1--29||rhiztom2--40||rhiztom3--63:Type_counter=GTDB--7||capture--134:besthit_avg=95.88250000000001:besthit_max=100.0:besthit_min=70.1:besthit_std=4.670856994523718:besthit_sum=7670.6:bitscore_avg=221.6875:bitscore_max=265.0:bitscore_min=123.0:bitscore_std=35.53945703481011:bitscore_sum=17735.0:capture_class_counter=c__Acidobacteriae--1||c__Alphaproteobacteria--4||c__Gammaproteobacteria--129:capture_domain_counter=d__Bacteria--134:capture_family_counter=f__Acidobacteriaceae--1||f__Burkholderiaceae--119||f__Casimicrobiaceae--5||f__Enterobacteriaceae--1||f__Rhizobiaceae--3||f__Rhodobacteraceae--1||f__Rhodocyclaceae--1||f__Xanthomonadaceae--3:capture_genus_counter=g__Acidovorax--21||g__Burkholderia--2||g__CAIWHR01--5||g__Hylemonella--1||g__Lysobacter_B--1||g__Noviherbaspirillum--1||g__PBB1--1||g__Paraburkholderia--1||g__Pseudoxanthomonas_B--2||g__Ralstonia--1||g__Rhizobacter--91||g__Rhizobium--3||g__Sagittula--1||g__Scandinavium--1||g__Terracidiphilus--1||g__UBA2250--1:capture_order_counter=o__Acidobacteriales--1||o__Burkholderiales--125||o__Enterobacterales--1||o__Rhizobiales--3||o__Rhodobacterales--1||o__Xanthomonadales--3:capture_phylum_counter=p__Acidobacteriota--1||p__Proteobacteria--133:capture_species_counter=s__Acidovorax sp006715665--21||s__Burkholderia dolosa--2||s__CAIWHR01 sp903912485--5||s__Hylemonella sp003500955--1||s__Lysobacter_B oculi--1||s__Noviherbaspirillum sp004570315--1||s__PBB1 sp903905475--1||s__Paraburkholderia phenazinium_A--1||s__Pseudoxanthomonas_B suwonensis_A--2||s__Ralstonia solanacearum--1||s__Rhizobacter sp000799605--91||s__Rhizobium sp014193025--1||s__Rhizobium sp017741815--2||s__Sagittula sp002814095--1||s__Scandinavium sp002470465--1||s__Terracidiphilus sp003156495--1||s__UBA2250 sp002347285--1:evalue_avg=2.0437500000001773e-38:evalue_max=1.32e-36:evalue_min=1.54e-91:evalue_std=1.5129021852558385e-37:evalue_sum=1.6350000000001417e-36:gapopen_avg=0.15:gapopen_max=2.0:gapopen_min=0.0:gapopen_std=0.4239656064388218:gapopen_sum=12.0:gtdb_class_counter=c__Blastocatellia--2||c__Clostridia--2||c__Gammaproteobacteria--3:gtdb_domain_counter=d__Bacteria--7:gtdb_family_counter=f__Burkholderiaceae--3||f__DTU013--1||f__Lachnospiraceae--1||f__Pyrinomonadaceae--2:gtdb_genus_counter=g__Acidovorax--3||g__COE1--1||g__DTU013--1||g__OLB17--2:gtdb_order_counter=o__Acetivibrionales--1||o__Burkholderiales--3||o__Lachnospirales--1||o__Pyrinomonadales--2:gtdb_phylum_counter=p__Acidobacteriota--2||p__Firmicutes_A--2||p__Proteobacteria--3:gtdb_species_counter=s__Acidovorax sp001411535--1||s__Acidovorax sp006715665--1||s__Acidovorax sp016783915--1||s__COE1 sp009774395--1||s__DTU013 sp012519745--1||s__OLB17 sp001464665--1||s__OLB17 sp016716435--1:heptad_counter=MCP-36H--137||MCP-44H--4:lbd_counter=:lca_tree=d__Bacteria:length_avg=140.425:length_max=157.0:length_min=94.0:length_std=22.443050290214874:length_sum=11234.0:mismatch_avg=5.625:mismatch_max=41.0:mismatch_min=0.0:mismatch_std=6.289180985498384:mismatch_sum=450.0:name=N1114783:qcovhsp_avg=99.74625:qcovhsp_max=100.0:qcovhsp_min=95.2:qcovhsp_std=0.8105231550117041:qcovhsp_sum=7979.7:qend_avg=140.3875:qend_max=157.0:qend_min=94.0:qend_std=22.454732945318444:qend_sum=11231.0:qstart_avg=1.075:qstart_max=3.0:qstart_min=1.0:qstart_std=0.3091433652096784:qstart_sum=86.0:ref_name_counter=GB_GCA_003268905.1_protein.faa_QLTU01000001.1_40@PF00015_full_PFAM.325.511--20||GB_GCA_016783915.1_protein.faa_JADHVT010000071.1_4@PF00015_full_PFAM.325.513--16||RS_GCF_002157145.1_protein.faa_NZ_CP021361.1_2184@PF00015_full_PFAM.324.512--9||RS_GCF_006715665.1_protein.faa_NZ_VFNT01000001.1_1634@PF00015_full_PFAM.323.537--35:scovhsp_avg=70.47125:scovhsp_max=83.9:scovhsp_min=50.5:scovhsp_std=9.950691010290617:scovhsp_sum=5637.7:send_avg=150.6375:send_max=163.0:send_min=99.0:send_std=22.035784332290977:send_sum=12051.0:sstart_avg=11.2625:sstart_max=66.0:sstart_min=6.0:sstart_std=11.023270839455956:sstart_sum=901.0],d40622c0-2fb6-4ec0-96c9-caf019308b16_6@MCPsignal.80.200:5e-09[&&NHX:Sample=rhiztom3:Type=capture:besthit=97.5:bitscore=206.0:capture_class=c__Gammaproteobacteria:capture_domain=d__Bacteria:capture_family=f__Burkholderiaceae:capture_genus=g__Rhizobacter:capture_order=o__Burkholderiales:capture_phylum=p__Proteobacteria:capture_species=s__Rhizobacter sp000799605:evalue=7.09e-69:gapopen=0.0:heptad=MCP-36H:length=120.0:mismatch=3.0:qcovhsp=100.0:qend=120.0:qstart=1.0:ref_name=GB_GCA_003268905.1_protein.faa_QLTU01000001.1_40@PF00015_full_PFAM.325.511:scovhsp=64.5:send=125.0:sstart=6.0])0.61:1.8e-08[&&NHX:Sample_counter=rhizpot1--2||rhiztom1--29||rhiztom2--40||rhiztom3--64:Type_counter=GTDB--7||capture--135:besthit_avg=95.90246913580246:besthit_max=100.0:besthit_min=70.1:besthit_std=4.645050465512781:besthit_sum=7768.099999999999:bitscore_avg=221.49382716049382:bitscore_max=265.0:bitscore_min=123.0:bitscore_std=35.359625088789514:bitscore_sum=17941.0:capture_class_counter=c__Acidobacteriae--1||c__Alphaproteobacteria--4||c__Gammaproteobacteria--130:capture_domain_counter=d__Bacteria--135:capture_family_counter=f__Acidobacteriaceae--1||f__Burkholderiaceae--120||f__Casimicrobiaceae--5||f__Enterobacteriaceae--1||f__Rhizobiaceae--3||f__Rhodobacteraceae--1||f__Rhodocyclaceae--1||f__Xanthomonadaceae--3:capture_genus_counter=g__Acidovorax--21||g__Burkholderia--2||g__CAIWHR01--5||g__Hylemonella--1||g__Lysobacter_B--1||g__Noviherbaspirillum--1||g__PBB1--1||g__Paraburkholderia--1||g__Pseudoxanthomonas_B--2||g__Ralstonia--1||g__Rhizobacter--92||g__Rhizobium--3||g__Sagittula--1||g__Scandinavium--1||g__Terracidiphilus--1||g__UBA2250--1:capture_order_counter=o__Acidobacteriales--1||o__Burkholderiales--126||o__Enterobacterales--1||o__Rhizobiales--3||o__Rhodobacterales--1||o__Xanthomonadales--3:capture_phylum_counter=p__Acidobacteriota--1||p__Proteobacteria--134:capture_species_counter=s__Acidovorax sp006715665--21||s__Burkholderia dolosa--2||s__CAIWHR01 sp903912485--5||s__Hylemonella sp003500955--1||s__Lysobacter_B oculi--1||s__Noviherbaspirillum sp004570315--1||s__PBB1 sp903905475--1||s__Paraburkholderia phenazinium_A--1||s__Pseudoxanthomonas_B suwonensis_A--2||s__Ralstonia solanacearum--1||s__Rhizobacter sp000799605--92||s__Rhizobium sp014193025--1||s__Rhizobium sp017741815--2||s__Sagittula sp002814095--1||s__Scandinavium sp002470465--1||s__Terracidiphilus sp003156495--1||s__UBA2250 sp002347285--1:evalue_avg=2.0185185185186936e-38:evalue_max=1.32e-36:evalue_min=1.54e-91:evalue_std=1.5035883006254638e-37:evalue_sum=1.6350000000001417e-36:gapopen_avg=0.14814814814814814:gapopen_max=2.0:gapopen_min=0.0:gapopen_std=0.4216370213557839:gapopen_sum=12.0:gtdb_class_counter=c__Blastocatellia--2||c__Clostridia--2||c__Gammaproteobacteria--3:gtdb_domain_counter=d__Bacteria--7:gtdb_family_counter=f__Burkholderiaceae--3||f__DTU013--1||f__Lachnospiraceae--1||f__Pyrinomonadaceae--2:gtdb_genus_counter=g__Acidovorax--3||g__COE1--1||g__DTU013--1||g__OLB17--2:gtdb_order_counter=o__Acetivibrionales--1||o__Burkholderiales--3||o__Lachnospirales--1||o__Pyrinomonadales--2:gtdb_phylum_counter=p__Acidobacteriota--2||p__Firmicutes_A--2||p__Proteobacteria--3:gtdb_species_counter=s__Acidovorax sp001411535--1||s__Acidovorax sp006715665--1||s__Acidovorax sp016783915--1||s__COE1 sp009774395--1||s__DTU013 sp012519745--1||s__OLB17 sp001464665--1||s__OLB17 sp016716435--1:heptad_counter=MCP-36H--138||MCP-44H--4:lbd_counter=:lca_tree=d__Bacteria:length_avg=140.17283950617283:length_max=157.0:length_min=94.0:length_std=22.417509966238885:length_sum=11354.0:mismatch_avg=5.592592592592593:mismatch_max=41.0:mismatch_min=0.0:mismatch_std=6.256552121132249:mismatch_sum=453.0:name=N1114785:qcovhsp_avg=99.7493827160494:qcovhsp_max=100.0:qcovhsp_min=95.2:qcovhsp_std=0.8059347766398539:qcovhsp_sum=8079.700000000001:qend_avg=140.1358024691358:qend_max=157.0:qend_min=94.0:qend_std=22.42863854897336:qend_sum=11351.0:qstart_avg=1.0740740740740742:qstart_max=3.0:qstart_min=1.0:qstart_std=0.30731814857642953:qstart_sum=87.0:ref_name_counter=GB_GCA_003268905.1_protein.faa_QLTU01000001.1_40@PF00015_full_PFAM.325.511--21||GB_GCA_016783915.1_protein.faa_JADHVT010000071.1_4@PF00015_full_PFAM.325.513--16||RS_GCF_002157145.1_protein.faa_NZ_CP021361.1_2184@PF00015_full_PFAM.324.512--9||RS_GCF_006715665.1_protein.faa_NZ_VFNT01000001.1_1634@PF00015_full_PFAM.323.537--35:scovhsp_avg=70.39753086419752:scovhsp_max=83.9:scovhsp_min=50.5:scovhsp_std=9.910537010029302:scovhsp_sum=5702.199999999999:send_avg=150.320987654321:send_max=163.0:send_min=99.0:send_std=22.082134838197724:send_sum=12176.0:sstart_avg=11.197530864197532:sstart_max=66.0:sstart_min=6.0:sstart_std=10.969753590083986:sstart_sum=907.0])0:1.8e-08[&&NHX:Sample_counter=rhizpot1--2||rhiztom1--30||rhiztom2--40||rhiztom3--65:Type_counter=GTDB--7||capture--137:besthit_avg=95.90246913580246:besthit_max=100.0:besthit_min=70.1:besthit_std=4.645050465512781:besthit_sum=7768.099999999999:bitscore_avg=221.49382716049382:bitscore_max=265.0:bitscore_min=123.0:bitscore_std=35.359625088789514:bitscore_sum=17941.0:capture_class_counter=c__Acidobacteriae--1||c__Alphaproteobacteria--4||c__Gammaproteobacteria--132:capture_domain_counter=d__Bacteria--137:capture_family_counter=f__Acidobacteriaceae--1||f__Burkholderiaceae--122||f__Casimicrobiaceae--5||f__Enterobacteriaceae--1||f__Rhizobiaceae--3||f__Rhodobacteraceae--1||f__Rhodocyclaceae--1||f__Xanthomonadaceae--3:capture_genus_counter=g__Acidovorax--21||g__Burkholderia--2||g__CAIWHR01--5||g__Hylemonella--1||g__Lysobacter_B--1||g__Noviherbaspirillum--1||g__PBB1--1||g__Paraburkholderia--1||g__Pseudoxanthomonas_B--2||g__Ralstonia--1||g__Rhizobacter--94||g__Rhizobium--3||g__Sagittula--1||g__Scandinavium--1||g__Terracidiphilus--1||g__UBA2250--1:capture_order_counter=o__Acidobacteriales--1||o__Burkholderiales--128||o__Enterobacterales--1||o__Rhizobiales--3||o__Rhodobacterales--1||o__Xanthomonadales--3:capture_phylum_counter=p__Acidobacteriota--1||p__Proteobacteria--136:capture_species_counter=s__Acidovorax sp006715665--21||s__Burkholderia dolosa--2||s__CAIWHR01 sp903912485--5||s__Hylemonella sp003500955--1||s__Lysobacter_B oculi--1||s__Noviherbaspirillum sp004570315--1||s__PBB1 sp903905475--1||s__Paraburkholderia phenazinium_A--1||s__Pseudoxanthomonas_B suwonensis_A--2||s__Ralstonia solanacearum--1||s__Rhizobacter sp000799605--94||s__Rhizobium sp014193025--1||s__Rhizobium sp017741815--2||s__Sagittula sp002814095--1||s__Scandinavium sp002470465--1||s__Terracidiphilus sp003156495--1||s__UBA2250 sp002347285--1:evalue_avg=2.0185185185186936e-38:evalue_max=1.32e-36:evalue_min=1.54e-91:evalue_std=1.5035883006254638e-37:evalue_sum=1.6350000000001417e-36:gapopen_avg=0.14814814814814814:gapopen_max=2.0:gapopen_min=0.0:gapopen_std=0.4216370213557839:gapopen_sum=12.0:gtdb_class_counter=c__Blastocatellia--2||c__Clostridia--2||c__Gammaproteobacteria--3:gtdb_domain_counter=d__Bacteria--7:gtdb_family_counter=f__Burkholderiaceae--3||f__DTU013--1||f__Lachnospiraceae--1||f__Pyrinomonadaceae--2:gtdb_genus_counter=g__Acidovorax--3||g__COE1--1||g__DTU013--1||g__OLB17--2:gtdb_order_counter=o__Acetivibrionales--1||o__Burkholderiales--3||o__Lachnospirales--1||o__Pyrinomonadales--2:gtdb_phylum_counter=p__Acidobacteriota--2||p__Firmicutes_A--2||p__Proteobacteria--3:gtdb_species_counter=s__Acidovorax sp001411535--1||s__Acidovorax sp006715665--1||s__Acidovorax sp016783915--1||s__COE1 sp009774395--1||s__DTU013 sp012519745--1||s__OLB17 sp001464665--1||s__OLB17 sp016716435--1:heptad_counter=MCP-36H--140||MCP-44H--4:lbd_counter=:lca_tree=d__Bacteria:length_avg=140.17283950617283:length_max=157.0:length_min=94.0:length_std=22.417509966238885:length_sum=11354.0:mismatch_avg=5.592592592592593:mismatch_max=41.0:mismatch_min=0.0:mismatch_std=6.256552121132249:mismatch_sum=453.0:name=N1114786:qcovhsp_avg=99.7493827160494:qcovhsp_max=100.0:qcovhsp_min=95.2:qcovhsp_std=0.8059347766398539:qcovhsp_sum=8079.700000000001:qend_avg=140.1358024691358:qend_max=157.0:qend_min=94.0:qend_std=22.42863854897336:qend_sum=11351.0:qstart_avg=1.0740740740740742:qstart_max=3.0:qstart_min=1.0:qstart_std=0.30731814857642953:qstart_sum=87.0:ref_name_counter=GB_GCA_003268905.1_protein.faa_QLTU01000001.1_40@PF00015_full_PFAM.325.511--21||GB_GCA_016783915.1_protein.faa_JADHVT010000071.1_4@PF00015_full_PFAM.325.513--16||RS_GCF_002157145.1_protein.faa_NZ_CP021361.1_2184@PF00015_full_PFAM.324.512--9||RS_GCF_006715665.1_protein.faa_NZ_VFNT01000001.1_1634@PF00015_full_PFAM.323.537--35:scovhsp_avg=70.39753086419752:scovhsp_max=83.9:scovhsp_min=50.5:scovhsp_std=9.910537010029302:scovhsp_sum=5702.199999999999:send_avg=150.320987654321:send_max=163.0:send_min=99.0:send_std=22.082134838197724:send_sum=12176.0:sstart_avg=11.197530864197532:sstart_max=66.0:sstart_min=6.0:sstart_std=10.969753590083986:sstart_sum=907.0],(3ff6b9f2-59f2-42c8-bc02-b85c8a54b36a_5@MCPsignal.231.297:5e-09[&&NHX:Sample=rhiztom1:Type=capture:capture_class=c__Gammaproteobacteria:capture_domain=d__Bacteria:capture_family=f__Casimicrobiaceae:capture_genus=g__CAIWHR01:capture_order=o__Burkholderiales:capture_phylum=p__Proteobacteria:capture_species=s__CAIWHR01 sp903912485:heptad=MCP-36H],e003a81d-6805-5695-9d2e-376618738d46_1@MCPsignal.351.462:0.0305688[&&NHX:Sample=rhiztom1:Type=capture:besthit=97.2:bitscore=183.0:capture_class=c__Gammaproteobacteria:capture_domain=d__Bacteria:capture_family=f__Burkholderiaceae:capture_genus=g__Rhizobacter:capture_order=o__Burkholderiales:capture_phylum=p__Proteobacteria:capture_species=s__Rhizobacter sp000799605:evalue=4.65e-60:gapopen=0.0:heptad=MCP-36H:length=108.0:mismatch=3.0:qcovhsp=97.3:qend=108.0:qstart=1.0:ref_name=GB_GCA_003268905.1_protein.faa_QLTU01000001.1_40@PF00015_full_PFAM.325.511:scovhsp=58.1:send=113.0:sstart=6.0])0:1.3e-08[&&NHX:Sample_counter=rhiztom1--2:Type_counter=capture--2:besthit_avg=97.2:besthit_max=97.2:besthit_min=97.2:besthit_std=0:besthit_sum=97.2:bitscore_avg=183.0:bitscore_max=183.0:bitscore_min=183.0:bitscore_std=0:bitscore_sum=183.0:capture_class_counter=c__Gammaproteobacteria--2:capture_domain_counter=d__Bacteria--2:capture_family_counter=f__Burkholderiaceae--1||f__Casimicrobiaceae--1:capture_genus_counter=g__CAIWHR01--1||g__Rhizobacter--1:capture_order_counter=o__Burkholderiales--2:capture_phylum_counter=p__Proteobacteria--2:capture_species_counter=s__CAIWHR01 sp903912485--1||s__Rhizobacter sp000799605--1:evalue_avg=4.65e-60:evalue_max=4.65e-60:evalue_min=4.65e-60:evalue_std=0:evalue_sum=4.65e-60:gapopen_avg=0.0:gapopen_max=0.0:gapopen_min=0.0:gapopen_std=0:gapopen_sum=0.0:gtdb_class_counter=:gtdb_domain_counter=:gtdb_family_counter=:gtdb_genus_counter=:gtdb_order_counter=:gtdb_phylum_counter=:gtdb_species_counter=:heptad_counter=MCP-36H--2:lbd_counter=:length_avg=108.0:length_max=108.0:length_min=108.0:length_std=0:length_sum=108.0:mismatch_avg=3.0:mismatch_max=3.0:mismatch_min=3.0:mismatch_std=0:mismatch_sum=3.0:name=N1114789:qcovhsp_avg=97.3:qcovhsp_max=97.3:qcovhsp_min=97.3:qcovhsp_std=0:qcovhsp_sum=97.3:qend_avg=108.0:qend_max=108.0:qend_min=108.0:qend_std=0:qend_sum=108.0:qstart_avg=1.0:qstart_max=1.0:qstart_min=1.0:qstart_std=0:qstart_sum=1.0:ref_name_counter=GB_GCA_003268905.1_protein.faa_QLTU01000001.1_40@PF00015_full_PFAM.325.511--1:scovhsp_avg=58.1:scovhsp_max=58.1:scovhsp_min=58.1:scovhsp_std=0:scovhsp_sum=58.1:send_avg=113.0:send_max=113.0:send_min=113.0:send_std=0:send_sum=113.0:sstart_avg=6.0:sstart_max=6.0:sstart_min=6.0:sstart_std=0:sstart_sum=6.0])0.626:1.8e-08[&&NHX:Sample_counter=rhizpot1--2||rhiztom1--32||rhiztom2--40||rhiztom3--65:Type_counter=GTDB--7||capture--139:besthit_avg=95.91829268292683:besthit_max=100.0:besthit_min=70.1:besthit_std=4.618511546043104:besthit_sum=7865.3:bitscore_avg=221.02439024390245:bitscore_max=265.0:bitscore_min=123.0:bitscore_std=35.39685959766337:bitscore_sum=18124.0:capture_class_counter=c__Acidobacteriae--1||c__Alphaproteobacteria--4||c__Gammaproteobacteria--134:capture_domain_counter=d__Bacteria--139:capture_family_counter=f__Acidobacteriaceae--1||f__Burkholderiaceae--123||f__Casimicrobiaceae--6||f__Enterobacteriaceae--1||f__Rhizobiaceae--3||f__Rhodobacteraceae--1||f__Rhodocyclaceae--1||f__Xanthomonadaceae--3:capture_genus_counter=g__Acidovorax--21||g__Burkholderia--2||g__CAIWHR01--6||g__Hylemonella--1||g__Lysobacter_B--1||g__Noviherbaspirillum--1||g__PBB1--1||g__Paraburkholderia--1||g__Pseudoxanthomonas_B--2||g__Ralstonia--1||g__Rhizobacter--95||g__Rhizobium--3||g__Sagittula--1||g__Scandinavium--1||g__Terracidiphilus--1||g__UBA2250--1:capture_order_counter=o__Acidobacteriales--1||o__Burkholderiales--130||o__Enterobacterales--1||o__Rhizobiales--3||o__Rhodobacterales--1||o__Xanthomonadales--3:capture_phylum_counter=p__Acidobacteriota--1||p__Proteobacteria--138:capture_species_counter=s__Acidovorax sp006715665--21||s__Burkholderia dolosa--2||s__CAIWHR01 sp903912485--6||s__Hylemonella sp003500955--1||s__Lysobacter_B oculi--1||s__Noviherbaspirillum sp004570315--1||s__PBB1 sp903905475--1||s__Paraburkholderia phenazinium_A--1||s__Pseudoxanthomonas_B suwonensis_A--2||s__Ralstonia solanacearum--1||s__Rhizobacter sp000799605--95||s__Rhizobium sp014193025--1||s__Rhizobium sp017741815--2||s__Sagittula sp002814095--1||s__Scandinavium sp002470465--1||s__Terracidiphilus sp003156495--1||s__UBA2250 sp002347285--1:evalue_avg=1.993902439024563e-38:evalue_max=1.32e-36:evalue_min=1.54e-91:evalue_std=1.4944443185138094e-37:evalue_sum=1.6350000000001417e-36:gapopen_avg=0.14634146341463414:gapopen_max=2.0:gapopen_min=0.0:gapopen_std=0.4193454988376087:gapopen_sum=12.0:gtdb_class_counter=c__Blastocatellia--2||c__Clostridia--2||c__Gammaproteobacteria--3:gtdb_domain_counter=d__Bacteria--7:gtdb_family_counter=f__Burkholderiaceae--3||f__DTU013--1||f__Lachnospiraceae--1||f__Pyrinomonadaceae--2:gtdb_genus_counter=g__Acidovorax--3||g__COE1--1||g__DTU013--1||g__OLB17--2:gtdb_order_counter=o__Acetivibrionales--1||o__Burkholderiales--3||o__Lachnospirales--1||o__Pyrinomonadales--2:gtdb_phylum_counter=p__Acidobacteriota--2||p__Firmicutes_A--2||p__Proteobacteria--3:gtdb_species_counter=s__Acidovorax sp001411535--1||s__Acidovorax sp006715665--1||s__Acidovorax sp016783915--1||s__COE1 sp009774395--1||s__DTU013 sp012519745--1||s__OLB17 sp001464665--1||s__OLB17 sp016716435--1:heptad_counter=MCP-36H--142||MCP-44H--4:lbd_counter=:lca_tree=d__Bacteria:length_avg=139.78048780487805:length_max=157.0:length_min=94.0:length_std=22.560220858653125:length_sum=11462.0:mismatch_avg=5.560975609756097:mismatch_max=41.0:mismatch_min=0.0:mismatch_std=6.22439954161996:mismatch_sum=456.0:name=N1114790:qcovhsp_avg=99.71951219512195:qcovhsp_max=100.0:qcovhsp_min=95.2:qcovhsp_std=0.8453852981443308:qcovhsp_sum=8177.0:qend_avg=139.7439024390244:qend_max=157.0:qend_min=94.0:qend_std=22.57049914150188:qend_sum=11459.0:qstart_avg=1.0731707317073171:qstart_max=3.0:qstart_min=1.0:qstart_std=0.30552475824100317:qstart_sum=88.0:ref_name_counter=GB_GCA_003268905.1_protein.faa_QLTU01000001.1_40@PF00015_full_PFAM.325.511--22||GB_GCA_016783915.1_protein.faa_JADHVT010000071.1_4@PF00015_full_PFAM.325.513--16||RS_GCF_002157145.1_protein.faa_NZ_CP021361.1_2184@PF00015_full_PFAM.324.512--9||RS_GCF_006715665.1_protein.faa_NZ_VFNT01000001.1_1634@PF00015_full_PFAM.323.537--35:scovhsp_avg=70.24756097560974:scovhsp_max=83.9:scovhsp_min=50.5:scovhsp_std=9.942355157430407:scovhsp_sum=5760.299999999999:send_avg=149.8658536585366:send_max=163.0:send_min=99.0:send_std=22.329055530120584:send_sum=12289.0:sstart_avg=11.134146341463415:sstart_max=66.0:sstart_min=6.0:sstart_std=10.916927839818365:sstart_sum=913.0])0:1.8e-08[&&NHX:Sample_counter=rhizpot1--2||rhiztom1--32||rhiztom2--41||rhiztom3--65:Type_counter=GTDB--7||capture--140:besthit_avg=95.94096385542169:besthit_max=100.0:besthit_min=70.1:besthit_std=4.594908002066867:besthit_sum=7963.099999999999:bitscore_avg=220.89156626506025:bitscore_max=265.0:bitscore_min=123.0:bitscore_std=35.20116823456109:bitscore_sum=18334.0:capture_class_counter=c__Acidobacteriae--1||c__Alphaproteobacteria--4||c__Gammaproteobacteria--135:capture_domain_counter=d__Bacteria--140:capture_family_counter=f__Acidobacteriaceae--1||f__Burkholderiaceae--124||f__Casimicrobiaceae--6||f__Enterobacteriaceae--1||f__Rhizobiaceae--3||f__Rhodobacteraceae--1||f__Rhodocyclaceae--1||f__Xanthomonadaceae--3:capture_genus_counter=g__Acidovorax--22||g__Burkholderia--2||g__CAIWHR01--6||g__Hylemonella--1||g__Lysobacter_B--1||g__Noviherbaspirillum--1||g__PBB1--1||g__Paraburkholderia--1||g__Pseudoxanthomonas_B--2||g__Ralstonia--1||g__Rhizobacter--95||g__Rhizobium--3||g__Sagittula--1||g__Scandinavium--1||g__Terracidiphilus--1||g__UBA2250--1:capture_order_counter=o__Acidobacteriales--1||o__Burkholderiales--131||o__Enterobacterales--1||o__Rhizobiales--3||o__Rhodobacterales--1||o__Xanthomonadales--3:capture_phylum_counter=p__Acidobacteriota--1||p__Proteobacteria--139:capture_species_counter=s__Acidovorax sp006715665--22||s__Burkholderia dolosa--2||s__CAIWHR01 sp903912485--6||s__Hylemonella sp003500955--1||s__Lysobacter_B oculi--1||s__Noviherbaspirillum sp004570315--1||s__PBB1 sp903905475--1||s__Paraburkholderia phenazinium_A--1||s__Pseudoxanthomonas_B suwonensis_A--2||s__Ralstonia solanacearum--1||s__Rhizobacter sp000799605--95||s__Rhizobium sp014193025--1||s__Rhizobium sp017741815--2||s__Sagittula sp002814095--1||s__Scandinavium sp002470465--1||s__Terracidiphilus sp003156495--1||s__UBA2250 sp002347285--1:evalue_avg=1.9698795180724598e-38:evalue_max=1.32e-36:evalue_min=1.54e-91:evalue_std=1.485465136105446e-37:evalue_sum=1.6350000000001417e-36:gapopen_avg=0.14457831325301204:gapopen_max=2.0:gapopen_min=0.0:gapopen_std=0.4170900973171708:gapopen_sum=12.0:gtdb_class_counter=c__Blastocatellia--2||c__Clostridia--2||c__Gammaproteobacteria--3:gtdb_domain_counter=d__Bacteria--7:gtdb_family_counter=f__Burkholderiaceae--3||f__DTU013--1||f__Lachnospiraceae--1||f__Pyrinomonadaceae--2:gtdb_genus_counter=g__Acidovorax--3||g__COE1--1||g__DTU013--1||g__OLB17--2:gtdb_order_counter=o__Acetivibrionales--1||o__Burkholderiales--3||o__Lachnospirales--1||o__Pyrinomonadales--2:gtdb_phylum_counter=p__Acidobacteriota--2||p__Firmicutes_A--2||p__Proteobacteria--3:gtdb_species_counter=s__Acidovorax sp001411535--1||s__Acidovorax sp006715665--1||s__Acidovorax sp016783915--1||s__COE1 sp009774395--1||s__DTU013 sp012519745--1||s__OLB17 sp001464665--1||s__OLB17 sp016716435--1:heptad_counter=MCP-36H--143||MCP-44H--4:lbd_counter=:lca_tree=d__Bacteria:length_avg=139.73493975903614:length_max=157.0:length_min=94.0:length_std=22.426076033867684:length_sum=11598.0:mismatch_avg=5.530120481927711:mismatch_max=41.0:mismatch_min=0.0:mismatch_std=6.192712769757832:mismatch_sum=459.0:name=N1114791:qcovhsp_avg=99.69638554216867:qcovhsp_max=100.0:qcovhsp_min=95.2:qcovhsp_std=0.8662289709033778:qcovhsp_sum=8274.8:qend_avg=139.73493975903614:qend_max=157.0:qend_min=94.0:qend_std=22.432600589402107:qend_sum=11598.0:qstart_avg=1.108433734939759:qstart_max=4.0:qstart_min=1.0:qstart_std=0.4420586042367941:qstart_sum=92.0:ref_name_counter=GB_GCA_003268905.1_protein.faa_QLTU01000001.1_40@PF00015_full_PFAM.325.511--22||GB_GCA_016783915.1_protein.faa_JADHVT010000071.1_4@PF00015_full_PFAM.325.513--17||RS_GCF_002157145.1_protein.faa_NZ_CP021361.1_2184@PF00015_full_PFAM.324.512--9||RS_GCF_006715665.1_protein.faa_NZ_VFNT01000001.1_1634@PF00015_full_PFAM.323.537--35:scovhsp_avg=70.27228915662648:scovhsp_max=83.9:scovhsp_min=50.5:scovhsp_std=9.884112815992706:scovhsp_sum=5832.5999999999985:send_avg=150.0:send_max=163.0:send_min=99.0:send_std=22.22611077089287:send_sum=12450.0:sstart_avg=11.313253012048193:sstart_max=66.0:sstart_min=6.0:sstart_std=10.972168461716098:sstart_sum=939.0],(1dcb7b36-8c37-4d36-b310-7859ed96af54_2@MCPsignal.146.265:0.0203507[&&NHX:Sample=rhiztom1:Type=capture:besthit=95.8:bitscore=202.0:capture_class=c__Gammaproteobacteria:capture_domain=d__Bacteria:capture_family=f__Casimicrobiaceae:capture_genus=g__CAIWHR01:capture_order=o__Burkholderiales:capture_phylum=p__Proteobacteria:capture_species=s__CAIWHR01 sp903912485:evalue=3.21e-67:gapopen=0.0:heptad=MCP-36H:length=119.0:mismatch=5.0:qcovhsp=100.0:qend=119.0:qstart=1.0:ref_name=GB_GCA_003268905.1_protein.faa_QLTU01000001.1_40@PF00015_full_PFAM.325.511:scovhsp=64.0:send=124.0:sstart=6.0],0843c0af-17e5-4ca7-a16d-72230c93e221_3@MCPsignal.569.638:5e-09[&&NHX:Sample=rhiztom3:Type=capture:capture_class=c__Gammaproteobacteria:capture_domain=d__Bacteria:capture_family=f__Xanthomonadaceae:capture_genus=g__Pseudoxanthomonas_B:capture_order=o__Xanthomonadales:capture_phylum=p__Proteobacteria:capture_species=s__Pseudoxanthomonas_B suwonensis_A:heptad=MCP-36H])0:1.8e-08[&&NHX:Sample_counter=rhiztom1--1||rhiztom3--1:Type_counter=capture--2:besthit_avg=95.8:besthit_max=95.8:besthit_min=95.8:besthit_std=0:besthit_sum=95.8:bitscore_avg=202.0:bitscore_max=202.0:bitscore_min=202.0:bitscore_std=0:bitscore_sum=202.0:capture_class_counter=c__Gammaproteobacteria--2:capture_domain_counter=d__Bacteria--2:capture_family_counter=f__Casimicrobiaceae--1||f__Xanthomonadaceae--1:capture_genus_counter=g__CAIWHR01--1||g__Pseudoxanthomonas_B--1:capture_order_counter=o__Burkholderiales--1||o__Xanthomonadales--1:capture_phylum_counter=p__Proteobacteria--2:capture_species_counter=s__CAIWHR01 sp903912485--1||s__Pseudoxanthomonas_B suwonensis_A--1:evalue_avg=3.21e-67:evalue_max=3.21e-67:evalue_min=3.21e-67:evalue_std=0:evalue_sum=3.21e-67:gapopen_avg=0.0:gapopen_max=0.0:gapopen_min=0.0:gapopen_std=0:gapopen_sum=0.0:gtdb_class_counter=:gtdb_domain_counter=:gtdb_family_counter=:gtdb_genus_counter=:gtdb_order_counter=:gtdb_phylum_counter=:gtdb_species_counter=:heptad_counter=MCP-36H--2:lbd_counter=:length_avg=119.0:length_max=119.0:length_min=119.0:length_std=0:length_sum=119.0:mismatch_avg=5.0:mismatch_max=5.0:mismatch_min=5.0:mismatch_std=0:mismatch_sum=5.0:name=N1114794:qcovhsp_avg=100.0:qcovhsp_max=100.0:qcovhsp_min=100.0:qcovhsp_std=0:qcovhsp_sum=100.0:qend_avg=119.0:qend_max=119.0:qend_min=119.0:qend_std=0:qend_sum=119.0:qstart_avg=1.0:qstart_max=1.0:qstart_min=1.0:qstart_std=0:qstart_sum=1.0:ref_name_counter=GB_GCA_003268905.1_protein.faa_QLTU01000001.1_40@PF00015_full_PFAM.325.511--1:scovhsp_avg=64.0:scovhsp_max=64.0:scovhsp_min=64.0:scovhsp_std=0:scovhsp_sum=64.0:send_avg=124.0:send_max=124.0:send_min=124.0:send_std=0:send_sum=124.0:sstart_avg=6.0:sstart_max=6.0:sstart_min=6.0:sstart_std=0:sstart_sum=6.0])0:1.8e-08[&&NHX:Sample_counter=rhizpot1--2||rhiztom1--33||rhiztom2--41||rhiztom3--66:Type_counter=GTDB--7||capture--142:besthit_avg=95.93928571428572:besthit_max=100.0:besthit_min=70.1:besthit_std=4.567169850958503:besthit_sum=8058.9:bitscore_avg=220.66666666666666:bitscore_max=265.0:bitscore_min=123.0:bitscore_std=35.04913361366117:bitscore_sum=18536.0:capture_class_counter=c__Acidobacteriae--1||c__Alphaproteobacteria--4||c__Gammaproteobacteria--137:capture_domain_counter=d__Bacteria--142:capture_family_counter=f__Acidobacteriaceae--1||f__Burkholderiaceae--124||f__Casimicrobiaceae--7||f__Enterobacteriaceae--1||f__Rhizobiaceae--3||f__Rhodobacteraceae--1||f__Rhodocyclaceae--1||f__Xanthomonadaceae--4:capture_genus_counter=g__Acidovorax--22||g__Burkholderia--2||g__CAIWHR01--7||g__Hylemonella--1||g__Lysobacter_B--1||g__Noviherbaspirillum--1||g__PBB1--1||g__Paraburkholderia--1||g__Pseudoxanthomonas_B--3||g__Ralstonia--1||g__Rhizobacter--95||g__Rhizobium--3||g__Sagittula--1||g__Scandinavium--1||g__Terracidiphilus--1||g__UBA2250--1:capture_order_counter=o__Acidobacteriales--1||o__Burkholderiales--132||o__Enterobacterales--1||o__Rhizobiales--3||o__Rhodobacterales--1||o__Xanthomonadales--4:capture_phylum_counter=p__Acidobacteriota--1||p__Proteobacteria--141:capture_species_counter=s__Acidovorax sp006715665--22||s__Burkholderia dolosa--2||s__CAIWHR01 sp903912485--7||s__Hylemonella sp003500955--1||s__Lysobacter_B oculi--1||s__Noviherbaspirillum sp004570315--1||s__PBB1 sp903905475--1||s__Paraburkholderia phenazinium_A--1||s__Pseudoxanthomonas_B suwonensis_A--3||s__Ralstonia solanacearum--1||s__Rhizobacter sp000799605--95||s__Rhizobium sp014193025--1||s__Rhizobium sp017741815--2||s__Sagittula sp002814095--1||s__Scandinavium sp002470465--1||s__Terracidiphilus sp003156495--1||s__UBA2250 sp002347285--1:evalue_avg=1.94642857142874e-38:evalue_max=1.32e-36:evalue_min=1.54e-91:evalue_std=1.476645862569064e-37:evalue_sum=1.6350000000001417e-36:gapopen_avg=0.14285714285714285:gapopen_max=2.0:gapopen_min=0.0:gapopen_std=0.4148699068225112:gapopen_sum=12.0:gtdb_class_counter=c__Blastocatellia--2||c__Clostridia--2||c__Gammaproteobacteria--3:gtdb_domain_counter=d__Bacteria--7:gtdb_family_counter=f__Burkholderiaceae--3||f__DTU013--1||f__Lachnospiraceae--1||f__Pyrinomonadaceae--2:gtdb_genus_counter=g__Acidovorax--3||g__COE1--1||g__DTU013--1||g__OLB17--2:gtdb_order_counter=o__Acetivibrionales--1||o__Burkholderiales--3||o__Lachnospirales--1||o__Pyrinomonadales--2:gtdb_phylum_counter=p__Acidobacteriota--2||p__Firmicutes_A--2||p__Proteobacteria--3:gtdb_species_counter=s__Acidovorax sp001411535--1||s__Acidovorax sp006715665--1||s__Acidovorax sp016783915--1||s__COE1 sp009774395--1||s__DTU013 sp012519745--1||s__OLB17 sp001464665--1||s__OLB17 sp016716435--1:heptad_counter=MCP-36H--145||MCP-44H--4:lbd_counter=:lca_tree=d__Bacteria:length_avg=139.48809523809524:length_max=157.0:length_min=94.0:length_std=22.40508443135983:length_sum=11717.0:mismatch_avg=5.523809523809524:mismatch_max=41.0:mismatch_min=0.0:mismatch_std=6.1555659806060845:mismatch_sum=464.0:name=N1114795:qcovhsp_avg=99.69999999999999:qcovhsp_max=100.0:qcovhsp_min=95.2:qcovhsp_std=0.8616319623564445:qcovhsp_sum=8374.8:qend_avg=139.48809523809524:qend_max=157.0:qend_min=94.0:qend_std=22.411536426645732:qend_sum=11717.0:qstart_avg=1.1071428571428572:qstart_max=4.0:qstart_min=1.0:qstart_std=0.4395467858332224:qstart_sum=93.0:ref_name_counter=GB_GCA_003268905.1_protein.faa_QLTU01000001.1_40@PF00015_full_PFAM.325.511--23||GB_GCA_016783915.1_protein.faa_JADHVT010000071.1_4@PF00015_full_PFAM.325.513--17||RS_GCF_002157145.1_protein.faa_NZ_CP021361.1_2184@PF00015_full_PFAM.324.512--9||RS_GCF_006715665.1_protein.faa_NZ_VFNT01000001.1_1634@PF00015_full_PFAM.323.537--35:scovhsp_avg=70.19761904761903:scovhsp_max=83.9:scovhsp_min=50.5:scovhsp_std=9.848196901695895:scovhsp_sum=5896.5999999999985:send_avg=149.6904761904762:send_max=163.0:send_min=99.0:send_std=22.273208386281116:send_sum=12574.0:sstart_avg=11.25:sstart_max=66.0:sstart_min=6.0:sstart_std=10.921268075894034:sstart_sum=945.0],a58e73e8-1fd3-40c8-b2cd-4ea8f16d7f7f_2@MCPsignal.182.282:5e-09[&&NHX:Sample=rhiztom3:Type=capture:besthit=98.0:bitscore=170.0:capture_class=c__Gammaproteobacteria:capture_domain=d__Bacteria:capture_family=f__Burkholderiaceae:capture_genus=g__Rhizobacter:capture_order=o__Burkholderiales:capture_phylum=p__Proteobacteria:capture_species=s__Rhizobacter sp000799605:evalue=6.21e-55:gapopen=0.0:heptad=MCP-36H:length=100.0:mismatch=2.0:qcovhsp=100.0:qend=100.0:qstart=1.0:ref_name=GB_GCA_003268905.1_protein.faa_QLTU01000001.1_40@PF00015_full_PFAM.325.511:scovhsp=53.8:send=105.0:sstart=6.0])0.007:1.8e-08[&&NHX:Sample_counter=rhizpot1--2||rhiztom1--33||rhiztom2--41||rhiztom3--67:Type_counter=GTDB--7||capture--143:besthit_avg=95.9635294117647:besthit_max=100.0:besthit_min=70.1:besthit_std=4.545401838248019:besthit_sum=8156.9:bitscore_avg=220.0705882352941:bitscore_max=265.0:bitscore_min=123.0:bitscore_std=35.2706502280154:bitscore_sum=18706.0:capture_class_counter=c__Acidobacteriae--1||c__Alphaproteobacteria--4||c__Gammaproteobacteria--138:capture_domain_counter=d__Bacteria--143:capture_family_counter=f__Acidobacteriaceae--1||f__Burkholderiaceae--125||f__Casimicrobiaceae--7||f__Enterobacteriaceae--1||f__Rhizobiaceae--3||f__Rhodobacteraceae--1||f__Rhodocyclaceae--1||f__Xanthomonadaceae--4:capture_genus_counter=g__Acidovorax--22||g__Burkholderia--2||g__CAIWHR01--7||g__Hylemonella--1||g__Lysobacter_B--1||g__Noviherbaspirillum--1||g__PBB1--1||g__Paraburkholderia--1||g__Pseudoxanthomonas_B--3||g__Ralstonia--1||g__Rhizobacter--96||g__Rhizobium--3||g__Sagittula--1||g__Scandinavium--1||g__Terracidiphilus--1||g__UBA2250--1:capture_order_counter=o__Acidobacteriales--1||o__Burkholderiales--133||o__Enterobacterales--1||o__Rhizobiales--3||o__Rhodobacterales--1||o__Xanthomonadales--4:capture_phylum_counter=p__Acidobacteriota--1||p__Proteobacteria--142:capture_species_counter=s__Acidovorax sp006715665--22||s__Burkholderia dolosa--2||s__CAIWHR01 sp903912485--7||s__Hylemonella sp003500955--1||s__Lysobacter_B oculi--1||s__Noviherbaspirillum sp004570315--1||s__PBB1 sp903905475--1||s__Paraburkholderia phenazinium_A--1||s__Pseudoxanthomonas_B suwonensis_A--3||s__Ralstonia solanacearum--1||s__Rhizobacter sp000799605--96||s__Rhizobium sp014193025--1||s__Rhizobium sp017741815--2||s__Sagittula sp002814095--1||s__Scandinavium sp002470465--1||s__Terracidiphilus sp003156495--1||s__UBA2250 sp002347285--1:evalue_avg=1.9235294117648727e-38:evalue_max=1.32e-36:evalue_min=1.54e-91:evalue_std=1.4679818078693235e-37:evalue_sum=1.6350000000001417e-36:gapopen_avg=0.1411764705882353:gapopen_max=2.0:gapopen_min=0.0:gapopen_std=0.41268404772816175:gapopen_sum=12.0:gtdb_class_counter=c__Blastocatellia--2||c__Clostridia--2||c__Gammaproteobacteria--3:gtdb_domain_counter=d__Bacteria--7:gtdb_family_counter=f__Burkholderiaceae--3||f__DTU013--1||f__Lachnospiraceae--1||f__Pyrinomonadaceae--2:gtdb_genus_counter=g__Acidovorax--3||g__COE1--1||g__DTU013--1||g__OLB17--2:gtdb_order_counter=o__Acetivibrionales--1||o__Burkholderiales--3||o__Lachnospirales--1||o__Pyrinomonadales--2:gtdb_phylum_counter=p__Acidobacteriota--2||p__Firmicutes_A--2||p__Proteobacteria--3:gtdb_species_counter=s__Acidovorax sp001411535--1||s__Acidovorax sp006715665--1||s__Acidovorax sp016783915--1||s__COE1 sp009774395--1||s__DTU013 sp012519745--1||s__OLB17 sp001464665--1||s__OLB17 sp016716435--1:heptad_counter=MCP-36H--146||MCP-44H--4:lbd_counter=:lca_tree=d__Bacteria:length_avg=139.0235294117647:length_max=157.0:length_min=94.0:length_std=22.679430826920086:length_sum=11817.0:mismatch_avg=5.482352941176471:mismatch_max=41.0:mismatch_min=0.0:mismatch_std=6.130741749393715:mismatch_sum=466.0:name=N1114797:qcovhsp_avg=99.70352941176469:qcovhsp_max=100.0:qcovhsp_min=95.2:qcovhsp_std=0.8571057414933358:qcovhsp_sum=8474.8:qend_avg=139.0235294117647:qend_max=157.0:qend_min=94.0:qend_std=22.685728926326508:qend_sum=11817.0:qstart_avg=1.1058823529411765:qstart_max=4.0:qstart_min=1.0:qstart_std=0.43707712656443853:qstart_sum=94.0:ref_name_counter=GB_GCA_003268905.1_protein.faa_QLTU01000001.1_40@PF00015_full_PFAM.325.511--24||GB_GCA_016783915.1_protein.faa_JADHVT010000071.1_4@PF00015_full_PFAM.325.513--17||RS_GCF_002157145.1_protein.faa_NZ_CP021361.1_2184@PF00015_full_PFAM.324.512--9||RS_GCF_006715665.1_protein.faa_NZ_VFNT01000001.1_1634@PF00015_full_PFAM.323.537--35:scovhsp_avg=70.00470588235292:scovhsp_max=83.9:scovhsp_min=50.5:scovhsp_std=9.949657877372003:scovhsp_sum=5950.399999999999:send_avg=149.16470588235293:send_max=163.0:send_min=99.0:send_std=22.664660481328493:send_sum=12679.0:sstart_avg=11.188235294117646:sstart_max=66.0:sstart_min=6.0:sstart_std=10.870990358405669:sstart_sum=951.0],71bdc4ad-ba08-51b2-9318-ea4a7e4adde1_3@MCPsignal.99.256:5e-09[&&NHX:Sample=rhiztom3:Type=capture:besthit=99.4:bitscore=251.0:capture_class=c__Gammaproteobacteria:capture_domain=d__Bacteria:capture_family=f__Burkholderiaceae:capture_genus=g__Rhizobacter:capture_order=o__Burkholderiales:capture_phylum=p__Proteobacteria:capture_species=s__Rhizobacter sp000799605:evalue=1.77e-85:gapopen=1.0:heptad=MCP-36H:length=157.0:mismatch=0.0:qcovhsp=100.0:qend=157.0:qstart=1.0:ref_name=RS_GCF_006715665.1_protein.faa_NZ_VFNT01000001.1_1634@PF00015_full_PFAM.323.537:scovhsp=72.9:send=163.0:sstart=8.0])0.486:1.3e-08[&&NHX:Sample_counter=rhizpot1--2||rhiztom1--33||rhiztom2--41||rhiztom3--68:Type_counter=GTDB--7||capture--144:besthit_avg=96.00348837209302:besthit_max=100.0:besthit_min=70.1:besthit_std=4.533754389528517:besthit_sum=8256.3:bitscore_avg=220.43023255813952:bitscore_max=265.0:bitscore_min=123.0:bitscore_std=35.22082963170062:bitscore_sum=18957.0:capture_class_counter=c__Acidobacteriae--1||c__Alphaproteobacteria--4||c__Gammaproteobacteria--139:capture_domain_counter=d__Bacteria--144:capture_family_counter=f__Acidobacteriaceae--1||f__Burkholderiaceae--126||f__Casimicrobiaceae--7||f__Enterobacteriaceae--1||f__Rhizobiaceae--3||f__Rhodobacteraceae--1||f__Rhodocyclaceae--1||f__Xanthomonadaceae--4:capture_genus_counter=g__Acidovorax--22||g__Burkholderia--2||g__CAIWHR01--7||g__Hylemonella--1||g__Lysobacter_B--1||g__Noviherbaspirillum--1||g__PBB1--1||g__Paraburkholderia--1||g__Pseudoxanthomonas_B--3||g__Ralstonia--1||g__Rhizobacter--97||g__Rhizobium--3||g__Sagittula--1||g__Scandinavium--1||g__Terracidiphilus--1||g__UBA2250--1:capture_order_counter=o__Acidobacteriales--1||o__Burkholderiales--134||o__Enterobacterales--1||o__Rhizobiales--3||o__Rhodobacterales--1||o__Xanthomonadales--4:capture_phylum_counter=p__Acidobacteriota--1||p__Proteobacteria--143:capture_species_counter=s__Acidovorax sp006715665--22||s__Burkholderia dolosa--2||s__CAIWHR01 sp903912485--7||s__Hylemonella sp003500955--1||s__Lysobacter_B oculi--1||s__Noviherbaspirillum sp004570315--1||s__PBB1 sp903905475--1||s__Paraburkholderia phenazinium_A--1||s__Pseudoxanthomonas_B suwonensis_A--3||s__Ralstonia solanacearum--1||s__Rhizobacter sp000799605--97||s__Rhizobium sp014193025--1||s__Rhizobium sp017741815--2||s__Sagittula sp002814095--1||s__Scandinavium sp002470465--1||s__Terracidiphilus sp003156495--1||s__UBA2250 sp002347285--1:evalue_avg=1.901162790697839e-38:evalue_max=1.32e-36:evalue_min=1.54e-91:evalue_std=1.459468472291958e-37:evalue_sum=1.6350000000001417e-36:gapopen_avg=0.1511627906976744:gapopen_max=2.0:gapopen_min=0.0:gapopen_std=0.42057221134083544:gapopen_sum=13.0:gtdb_class_counter=c__Blastocatellia--2||c__Clostridia--2||c__Gammaproteobacteria--3:gtdb_domain_counter=d__Bacteria--7:gtdb_family_counter=f__Burkholderiaceae--3||f__DTU013--1||f__Lachnospiraceae--1||f__Pyrinomonadaceae--2:gtdb_genus_counter=g__Acidovorax--3||g__COE1--1||g__DTU013--1||g__OLB17--2:gtdb_order_counter=o__Acetivibrionales--1||o__Burkholderiales--3||o__Lachnospirales--1||o__Pyrinomonadales--2:gtdb_phylum_counter=p__Acidobacteriota--2||p__Firmicutes_A--2||p__Proteobacteria--3:gtdb_species_counter=s__Acidovorax sp001411535--1||s__Acidovorax sp006715665--1||s__Acidovorax sp016783915--1||s__COE1 sp009774395--1||s__DTU013 sp012519745--1||s__OLB17 sp001464665--1||s__OLB17 sp016716435--1:heptad_counter=MCP-36H--147||MCP-44H--4:lbd_counter=:lca_tree=d__Bacteria:length_avg=139.2325581395349:length_max=157.0:length_min=94.0:length_std=22.62880746960785:length_sum=11974.0:mismatch_avg=5.4186046511627906:mismatch_max=41.0:mismatch_min=0.0:mismatch_std=6.123177022888133:mismatch_sum=466.0:name=N1114799:qcovhsp_avg=99.70697674418604:qcovhsp_max=100.0:qcovhsp_min=95.2:qcovhsp_std=0.8526485653089395:qcovhsp_sum=8574.8:qend_avg=139.2325581395349:qend_max=157.0:qend_min=94.0:qend_std=22.635045403925226:qend_sum=11974.0:qstart_avg=1.1046511627906976:qstart_max=4.0:qstart_min=1.0:qstart_std=0.4346484655968438:qstart_sum=95.0:ref_name_counter=GB_GCA_003268905.1_protein.faa_QLTU01000001.1_40@PF00015_full_PFAM.325.511--24||GB_GCA_016783915.1_protein.faa_JADHVT010000071.1_4@PF00015_full_PFAM.325.513--17||RS_GCF_002157145.1_protein.faa_NZ_CP021361.1_2184@PF00015_full_PFAM.324.512--9||RS_GCF_006715665.1_protein.faa_NZ_VFNT01000001.1_1634@PF00015_full_PFAM.323.537--36:scovhsp_avg=70.03837209302324:scovhsp_max=83.9:scovhsp_min=50.5:scovhsp_std=9.89588350072483:scovhsp_sum=6023.299999999998:send_avg=149.32558139534885:send_max=163.0:send_min=99.0:send_std=22.580283883207446:send_sum=12842.0:sstart_avg=11.151162790697674:sstart_max=66.0:sstart_min=6.0:sstart_std=10.812321339548598:sstart_sum=959.0],((((c2053156-0369-43bf-85a0-5a9dc2b59eb1_3@MCPsignal.206.306:0.00670767[&&NHX:Sample=rhiztom3:Type=capture:capture_class=c__Gammaproteobacteria:capture_domain=d__Bacteria:capture_family=f__Burkholderiaceae:capture_genus=g__Rhizobacter:capture_order=o__Burkholderiales:capture_phylum=p__Proteobacteria:capture_species=s__Rhizobacter sp000799605:heptad=MCP-36H],(((711e436a-502e-4cc3-bcb0-7a5802e37dab_4@MCPsignal.566.678:0.080389[&&NHX:Sample=rhiztom2:Type=capture:capture_class=c__Gammaproteobacteria:capture_domain=d__Bacteria:capture_family=f__Burkholderiaceae:capture_genus=g__Rhizobacter:capture_order=o__Burkholderiales:capture_phylum=p__Proteobacteria:capture_species=s__Rhizobacter sp000799605:heptad=MCP-36H],(e3278ea4-3552-490f-9675-77d692955d87_6@MCPsignal.1105.1207:0.0312225[&&NHX:Sample=rhizpot1:Type=capture:capture_class=c__Acidobacteriae:capture_domain=d__Bacteria:capture_family=f__Acidobacteriaceae:capture_genus=g__Terracidiphilus:capture_order=o__Acidobacteriales:capture_phylum=p__Acidobacteriota:capture_species=s__Terracidiphilus sp003156495:heptad=MCP-36H],cb9064b0-3a39-4646-bd99-17082303e9a2_6@MCPsignal.153.218:5e-09[&&NHX:Sample=rhiztom1:Type=capture:capture_class=c__Gammaproteobacteria:capture_domain=d__Bacteria:capture_family=f__Xanthomonadaceae:capture_genus=g__Lysobacter_B:capture_order=o__Xanthomonadales:capture_phylum=p__Proteobacteria:capture_species=s__Lysobacter_B oculi:heptad=MCP-36H])0:1.8e-08[&&NHX:Sample_counter=rhizpot1--1||rhiztom1--1:Type_counter=capture--2:capture_class_counter=c__Acidobacteriae--1||c__Gammaproteobacteria--1:capture_domain_counter=d__Bacteria--2:capture_family_counter=f__Acidobacteriaceae--1||f__Xanthomonadaceae--1:capture_genus_counter=g__Lysobacter_B--1||g__Terracidiphilus--1:capture_order_counter=o__Acidobacteriales--1||o__Xanthomonadales--1:capture_phylum_counter=p__Acidobacteriota--1||p__Proteobacteria--1:capture_species_counter=s__Lysobacter_B oculi--1||s__Terracidiphilus sp003156495--1:gtdb_class_counter=:gtdb_domain_counter=:gtdb_family_counter=:gtdb_genus_counter=:gtdb_order_counter=:gtdb_phylum_counter=:gtdb_species_counter=:heptad_counter=MCP-36H--2:lbd_counter=:name=N1114804:ref_name_counter=])0.798:0.0294359[&&NHX:Sample_counter=rhizpot1--1||rhiztom1--1||rhiztom2--1:Type_counter=capture--3:capture_class_counter=c__Acidobacteriae--1||c__Gammaproteobacteria--2:capture_domain_counter=d__Bacteria--3:capture_family_counter=f__Acidobacteriaceae--1||f__Burkholderiaceae--1||f__Xanthomonadaceae--1:capture_genus_counter=g__Lysobacter_B--1||g__Rhizobacter--1||g__Terracidiphilus--1:capture_order_counter=o__Acidobacteriales--1||o__Burkholderiales--1||o__Xanthomonadales--1:capture_phylum_counter=p__Acidobacteriota--1||p__Proteobacteria--2:capture_species_counter=s__Lysobacter_B oculi--1||s__Rhizobacter sp000799605--1||s__Terracidiphilus sp003156495--1:gtdb_class_counter=:gtdb_domain_counter=:gtdb_family_counter=:gtdb_genus_counter=:gtdb_order_counter=:gtdb_phylum_counter=:gtdb_species_counter=:heptad_counter=MCP-36H--3:lbd_counter=:name=N1114805:ref_name_counter=],(d7fba0d2-5a72-464b-91f9-ae9b649aca27_6@MCPsignal.146.262:0.106976[&&NHX:Sample=rhiztom2:Type=capture:capture_class=c__Gammaproteobacteria:capture_domain=d__Bacteria:capture_family=f__Burkholderiaceae:capture_genus=g__Rhizobacter:capture_order=o__Burkholderiales:capture_phylum=p__Proteobacteria:capture_species=s__Rhizobacter sp000799605:heptad=MCP-36H],e4b2a8c1-7229-4345-b45e-1858502b1b4b_2@MCPsignal.553.654:0.00950579[&&NHX:Sample=rhiztom3:Type=capture:besthit=91.8:bitscore=152.0:capture_class=c__Gammaproteobacteria:capture_domain=d__Bacteria:capture_family=f__Burkholderiaceae:capture_genus=g__Rhizobacter:capture_order=o__Burkholderiales:capture_phylum=p__Proteobacteria:capture_species=s__Rhizobacter sp000799605:evalue=8.92e-48:gapopen=1.0:heptad=MCP-36H:length=98.0:mismatch=7.0:qcovhsp=97.0:qend=98.0:qstart=1.0:ref_name=GB_GCA_003268905.1_protein.faa_QLTU01000001.1_40@PF00015_full_PFAM.325.511:scovhsp=52.2:send=102.0:sstart=6.0])0.967:0.115359[&&NHX:Sample_counter=rhiztom2--1||rhiztom3--1:Type_counter=capture--2:besthit_avg=91.8:besthit_max=91.8:besthit_min=91.8:besthit_std=0:besthit_sum=91.8:bitscore_avg=152.0:bitscore_max=152.0:bitscore_min=152.0:bitscore_std=0:bitscore_sum=152.0:capture_class_counter=c__Gammaproteobacteria--2:capture_domain_counter=d__Bacteria--2:capture_family_counter=f__Burkholderiaceae--2:capture_genus_counter=g__Rhizobacter--2:capture_order_counter=o__Burkholderiales--2:capture_phylum_counter=p__Proteobacteria--2:capture_species_counter=s__Rhizobacter sp000799605--2:evalue_avg=8.92e-48:evalue_max=8.92e-48:evalue_min=8.92e-48:evalue_std=0:evalue_sum=8.92e-48:gapopen_avg=1.0:gapopen_max=1.0:gapopen_min=1.0:gapopen_std=0:gapopen_sum=1.0:gtdb_class_counter=:gtdb_domain_counter=:gtdb_family_counter=:gtdb_genus_counter=:gtdb_order_counter=:gtdb_phylum_counter=:gtdb_species_counter=:heptad_counter=MCP-36H--2:lbd_counter=:length_avg=98.0:length_max=98.0:length_min=98.0:length_std=0:length_sum=98.0:mismatch_avg=7.0:mismatch_max=7.0:mismatch_min=7.0:mismatch_std=0:mismatch_sum=7.0:name=N1114808:qcovhsp_avg=97.0:qcovhsp_max=97.0:qcovhsp_min=97.0:qcovhsp_std=0:qcovhsp_sum=97.0:qend_avg=98.0:qend_max=98.0:qend_min=98.0:qend_std=0:qend_sum=98.0:qstart_avg=1.0:qstart_max=1.0:qstart_min=1.0:qstart_std=0:qstart_sum=1.0:ref_name_counter=GB_GCA_003268905.1_protein.faa_QLTU01000001.1_40@PF00015_full_PFAM.325.511--1:scovhsp_avg=52.2:scovhsp_max=52.2:scovhsp_min=52.2:scovhsp_std=0:scovhsp_sum=52.2:send_avg=102.0:send_max=102.0:send_min=102.0:send_std=0:send_sum=102.0:sstart_avg=6.0:sstart_max=6.0:sstart_min=6.0:sstart_std=0:sstart_sum=6.0])0.438:0.0367328[&&NHX:Sample_counter=rhizpot1--1||rhiztom1--1||rhiztom2--2||rhiztom3--1:Type_counter=capture--5:besthit_avg=91.8:besthit_max=91.8:besthit_min=91.8:besthit_std=0:besthit_sum=91.8:bitscore_avg=152.0:bitscore_max=152.0:bitscore_min=152.0:bitscore_std=0:bitscore_sum=152.0:capture_class_counter=c__Acidobacteriae--1||c__Gammaproteobacteria--4:capture_domain_counter=d__Bacteria--5:capture_family_counter=f__Acidobacteriaceae--1||f__Burkholderiaceae--3||f__Xanthomonadaceae--1:capture_genus_counter=g__Lysobacter_B--1||g__Rhizobacter--3||g__Terracidiphilus--1:capture_order_counter=o__Acidobacteriales--1||o__Burkholderiales--3||o__Xanthomonadales--1:capture_phylum_counter=p__Acidobacteriota--1||p__Proteobacteria--4:capture_species_counter=s__Lysobacter_B oculi--1||s__Rhizobacter sp000799605--3||s__Terracidiphilus sp003156495--1:evalue_avg=8.92e-48:evalue_max=8.92e-48:evalue_min=8.92e-48:evalue_std=0:evalue_sum=8.92e-48:gapopen_avg=1.0:gapopen_max=1.0:gapopen_min=1.0:gapopen_std=0:gapopen_sum=1.0:gtdb_class_counter=:gtdb_domain_counter=:gtdb_family_counter=:gtdb_genus_counter=:gtdb_order_counter=:gtdb_phylum_counter=:gtdb_species_counter=:heptad_counter=MCP-36H--5:lbd_counter=:length_avg=98.0:length_max=98.0:length_min=98.0:length_std=0:length_sum=98.0:mismatch_avg=7.0:mismatch_max=7.0:mismatch_min=7.0:mismatch_std=0:mismatch_sum=7.0:name=N1114809:qcovhsp_avg=97.0:qcovhsp_max=97.0:qcovhsp_min=97.0:qcovhsp_std=0:qcovhsp_sum=97.0:qend_avg=98.0:qend_max=98.0:qend_min=98.0:qend_std=0:qend_sum=98.0:qstart_avg=1.0:qstart_max=1.0:qstart_min=1.0:qstart_std=0:qstart_sum=1.0:ref_name_counter=GB_GCA_003268905.1_protein.faa_QLTU01000001.1_40@PF00015_full_PFAM.325.511--1:scovhsp_avg=52.2:scovhsp_max=52.2:scovhsp_min=52.2:scovhsp_std=0:scovhsp_sum=52.2:send_avg=102.0:send_max=102.0:send_min=102.0:send_std=0:send_sum=102.0:sstart_avg=6.0:sstart_max=6.0:sstart_min=6.0:sstart_std=0:sstart_sum=6.0],(((((03530811-fc23-4d57-b8ee-537ea5209f95_4@MCPsignal.181.276:0[&&NHX:Sample=rhiztom1:Type=capture:besthit=98.9:bitscore=166.0:capture_class=c__Gammaproteobacteria:capture_domain=d__Bacteria:capture_family=f__Burkholderiaceae:capture_genus=g__Rhizobacter:capture_order=o__Burkholderiales:capture_phylum=p__Proteobacteria:capture_species=s__Rhizobacter sp000799605:evalue=2.37e-53:gapopen=0.0:heptad=MCP-36H:length=95.0:mismatch=1.0:qcovhsp=100.0:qend=95.0:qstart=1.0:ref_name=GB_GCA_003268905.1_protein.faa_QLTU01000001.1_40@PF00015_full_PFAM.325.511:scovhsp=51.1:send=100.0:sstart=6.0],543f9a06-e6e8-48d6-988d-b3f3a1351993_5@MCPsignal.134.229:0[&&NHX:Sample=rhiztom3:Type=capture:besthit=98.9:bitscore=166.0:capture_class=c__Gammaproteobacteria:capture_domain=d__Bacteria:capture_family=f__Burkholderiaceae:capture_genus=g__Rhizobacter:capture_order=o__Burkholderiales:capture_phylum=p__Proteobacteria:capture_species=s__Rhizobacter sp000799605:evalue=2.37e-53:gapopen=0.0:heptad=MCP-36H:length=95.0:mismatch=1.0:qcovhsp=100.0:qend=95.0:qstart=1.0:ref_name=GB_GCA_003268905.1_protein.faa_QLTU01000001.1_40@PF00015_full_PFAM.325.511:scovhsp=51.1:send=100.0:sstart=6.0])0:0[&&NHX:Sample_counter=rhiztom1--1||rhiztom3--1:Type_counter=capture--2:besthit_avg=98.9:besthit_max=98.9:besthit_min=98.9:besthit_std=0.0:besthit_sum=197.8:bitscore_avg=166.0:bitscore_max=166.0:bitscore_min=166.0:bitscore_std=0.0:bitscore_sum=332.0:capture_class_counter=c__Gammaproteobacteria--2:capture_domain_counter=d__Bacteria--2:capture_family_counter=f__Burkholderiaceae--2:capture_genus_counter=g__Rhizobacter--2:capture_order_counter=o__Burkholderiales--2:capture_phylum_counter=p__Proteobacteria--2:capture_species_counter=s__Rhizobacter sp000799605--2:evalue_avg=2.37e-53:evalue_max=2.37e-53:evalue_min=2.37e-53:evalue_std=0.0:evalue_sum=4.74e-53:gapopen_avg=0.0:gapopen_max=0.0:gapopen_min=0.0:gapopen_std=0.0:gapopen_sum=0.0:gtdb_class_counter=:gtdb_domain_counter=:gtdb_family_counter=:gtdb_genus_counter=:gtdb_order_counter=:gtdb_phylum_counter=:gtdb_species_counter=:heptad_counter=MCP-36H--2:lbd_counter=:length_avg=95.0:length_max=95.0:length_min=95.0:length_std=0.0:length_sum=190.0:mismatch_avg=1.0:mismatch_max=1.0:mismatch_min=1.0:mismatch_std=0.0:mismatch_sum=2.0:name=N1114812:qcovhsp_avg=100.0:qcovhsp_max=100.0:qcovhsp_min=100.0:qcovhsp_std=0.0:qcovhsp_sum=200.0:qend_avg=95.0:qend_max=95.0:qend_min=95.0:qend_std=0.0:qend_sum=190.0:qstart_avg=1.0:qstart_max=1.0:qstart_min=1.0:qstart_std=0.0:qstart_sum=2.0:ref_name_counter=GB_GCA_003268905.1_protein.faa_QLTU01000001.1_40@PF00015_full_PFAM.325.511--2:scovhsp_avg=51.1:scovhsp_max=51.1:scovhsp_min=51.1:scovhsp_std=0.0:scovhsp_sum=102.2:send_avg=100.0:send_max=100.0:send_min=100.0:send_std=0.0:send_sum=200.0:sstart_avg=6.0:sstart_max=6.0:sstart_min=6.0:sstart_std=0.0:sstart_sum=12.0],7f0f28a3-90b2-4d25-85fc-83d1d09fb93a_4@MCPsignal.181.276:0[&&NHX:Sample=rhiztom3:Type=capture:besthit=98.9:bitscore=166.0:capture_class=c__Gammaproteobacteria:capture_domain=d__Bacteria:capture_family=f__Burkholderiaceae:capture_genus=g__Acidovorax:capture_order=o__Burkholderiales:capture_phylum=p__Proteobacteria:capture_species=s__Acidovorax sp006715665:evalue=2.37e-53:gapopen=0.0:heptad=MCP-36H:length=95.0:mismatch=1.0:qcovhsp=100.0:qend=95.0:qstart=1.0:ref_name=GB_GCA_003268905.1_protein.faa_QLTU01000001.1_40@PF00015_full_PFAM.325.511:scovhsp=51.1:send=100.0:sstart=6.0])0:0[&&NHX:Sample_counter=rhiztom1--1||rhiztom3--2:Type_counter=capture--3:besthit_avg=98.90000000000002:besthit_max=98.9:besthit_min=98.9:besthit_std=1.7404671430534633e-14:besthit_sum=296.70000000000005:bitscore_avg=166.0:bitscore_max=166.0:bitscore_min=166.0:bitscore_std=0.0:bitscore_sum=498.0:capture_class_counter=c__Gammaproteobacteria--3:capture_domain_counter=d__Bacteria--3:capture_family_counter=f__Burkholderiaceae--3:capture_genus_counter=g__Acidovorax--1||g__Rhizobacter--2:capture_order_counter=o__Burkholderiales--3:capture_phylum_counter=p__Proteobacteria--3:capture_species_counter=s__Acidovorax sp006715665--1||s__Rhizobacter sp000799605--2:evalue_avg=2.37e-53:evalue_max=2.37e-53:evalue_min=2.37e-53:evalue_std=0.0:evalue_sum=7.11e-53:gapopen_avg=0.0:gapopen_max=0.0:gapopen_min=0.0:gapopen_std=0.0:gapopen_sum=0.0:gtdb_class_counter=:gtdb_domain_counter=:gtdb_family_counter=:gtdb_genus_counter=:gtdb_order_counter=:gtdb_phylum_counter=:gtdb_species_counter=:heptad_counter=MCP-36H--3:lbd_counter=:length_avg=95.0:length_max=95.0:length_min=95.0:length_std=0.0:length_sum=285.0:mismatch_avg=1.0:mismatch_max=1.0:mismatch_min=1.0:mismatch_std=0.0:mismatch_sum=3.0:name=N1114814:qcovhsp_avg=100.0:qcovhsp_max=100.0:qcovhsp_min=100.0:qcovhsp_std=0.0:qcovhsp_sum=300.0:qend_avg=95.0:qend_max=95.0:qend_min=95.0:qend_std=0.0:qend_sum=285.0:qstart_avg=1.0:qstart_max=1.0:qstart_min=1.0:qstart_std=0.0:qstart_sum=3.0:ref_name_counter=GB_GCA_003268905.1_protein.faa_QLTU01000001.1_40@PF00015_full_PFAM.325.511--3:scovhsp_avg=51.1:scovhsp_max=51.1:scovhsp_min=51.1:scovhsp_std=0.0:scovhsp_sum=153.3:send_avg=100.0:send_max=100.0:send_min=100.0:send_std=0.0:send_sum=300.0:sstart_avg=6.0:sstart_max=6.0:sstart_min=6.0:sstart_std=0.0:sstart_sum=18.0],b7b3d54e-6eb6-4c4c-81a9-a78a739e4a9d_4@MCPsignal.91.186:0[&&NHX:Sample=rhiztom3:Type=capture:besthit=98.9:bitscore=166.0:capture_class=c__Gammaproteobacteria:capture_domain=d__Bacteria:capture_family=f__Burkholderiaceae:capture_genus=g__Rhizobacter:capture_order=o__Burkholderiales:capture_phylum=p__Proteobacteria:capture_species=s__Rhizobacter sp000799605:evalue=2.37e-53:gapopen=0.0:heptad=MCP-36H:length=95.0:mismatch=1.0:qcovhsp=100.0:qend=95.0:qstart=1.0:ref_name=GB_GCA_003268905.1_protein.faa_QLTU01000001.1_40@PF00015_full_PFAM.325.511:scovhsp=51.1:send=100.0:sstart=6.0])0:0[&&NHX:Sample_counter=rhiztom1--1||rhiztom3--3:Type_counter=capture--4:besthit_avg=98.9:besthit_max=98.9:besthit_min=98.9:besthit_std=0.0:besthit_sum=395.6:bitscore_avg=166.0:bitscore_max=166.0:bitscore_min=166.0:bitscore_std=0.0:bitscore_sum=664.0:capture_class_counter=c__Gammaproteobacteria--4:capture_domain_counter=d__Bacteria--4:capture_family_counter=f__Burkholderiaceae--4:capture_genus_counter=g__Acidovorax--1||g__Rhizobacter--3:capture_order_counter=o__Burkholderiales--4:capture_phylum_counter=p__Proteobacteria--4:capture_species_counter=s__Acidovorax sp006715665--1||s__Rhizobacter sp000799605--3:evalue_avg=2.37e-53:evalue_max=2.37e-53:evalue_min=2.37e-53:evalue_std=0.0:evalue_sum=9.48e-53:gapopen_avg=0.0:gapopen_max=0.0:gapopen_min=0.0:gapopen_std=0.0:gapopen_sum=0.0:gtdb_class_counter=:gtdb_domain_counter=:gtdb_family_counter=:gtdb_genus_counter=:gtdb_order_counter=:gtdb_phylum_counter=:gtdb_species_counter=:heptad_counter=MCP-36H--4:lbd_counter=:length_avg=95.0:length_max=95.0:length_min=95.0:length_std=0.0:length_sum=380.0:mismatch_avg=1.0:mismatch_max=1.0:mismatch_min=1.0:mismatch_std=0.0:mismatch_sum=4.0:name=N1114816:qcovhsp_avg=100.0:qcovhsp_max=100.0:qcovhsp_min=100.0:qcovhsp_std=0.0:qcovhsp_sum=400.0:qend_avg=95.0:qend_max=95.0:qend_min=95.0:qend_std=0.0:qend_sum=380.0:qstart_avg=1.0:qstart_max=1.0:qstart_min=1.0:qstart_std=0.0:qstart_sum=4.0:ref_name_counter=GB_GCA_003268905.1_protein.faa_QLTU01000001.1_40@PF00015_full_PFAM.325.511--4:scovhsp_avg=51.1:scovhsp_max=51.1:scovhsp_min=51.1:scovhsp_std=0.0:scovhsp_sum=204.4:send_avg=100.0:send_max=100.0:send_min=100.0:send_std=0.0:send_sum=400.0:sstart_avg=6.0:sstart_max=6.0:sstart_min=6.0:sstart_std=0.0:sstart_sum=24.0],068982b2-46a2-4e48-8307-46e796ac9fae_4@MCPsignal.794.889:0[&&NHX:Sample=rhiztom3:Type=capture:besthit=98.9:bitscore=166.0:capture_class=c__Gammaproteobacteria:capture_domain=d__Bacteria:capture_family=f__Burkholderiaceae:capture_genus=g__Rhizobacter:capture_order=o__Burkholderiales:capture_phylum=p__Proteobacteria:capture_species=s__Rhizobacter sp000799605:evalue=2.37e-53:gapopen=0.0:heptad=MCP-36H:length=95.0:mismatch=1.0:qcovhsp=100.0:qend=95.0:qstart=1.0:ref_name=GB_GCA_003268905.1_protein.faa_QLTU01000001.1_40@PF00015_full_PFAM.325.511:scovhsp=51.1:send=100.0:sstart=6.0])0:0[&&NHX:Sample_counter=rhiztom1--1||rhiztom3--4:Type_counter=capture--5:besthit_avg=98.9:besthit_max=98.9:besthit_min=98.9:besthit_std=0.0:besthit_sum=494.5:bitscore_avg=166.0:bitscore_max=166.0:bitscore_min=166.0:bitscore_std=0.0:bitscore_sum=830.0:capture_class_counter=c__Gammaproteobacteria--5:capture_domain_counter=d__Bacteria--5:capture_family_counter=f__Burkholderiaceae--5:capture_genus_counter=g__Acidovorax--1||g__Rhizobacter--4:capture_order_counter=o__Burkholderiales--5:capture_phylum_counter=p__Proteobacteria--5:capture_species_counter=s__Acidovorax sp006715665--1||s__Rhizobacter sp000799605--4:evalue_avg=2.37e-53:evalue_max=2.37e-53:evalue_min=2.37e-53:evalue_std=0.0:evalue_sum=1.1849999999999999e-52:gapopen_avg=0.0:gapopen_max=0.0:gapopen_min=0.0:gapopen_std=0.0:gapopen_sum=0.0:gtdb_class_counter=:gtdb_domain_counter=:gtdb_family_counter=:gtdb_genus_counter=:gtdb_order_counter=:gtdb_phylum_counter=:gtdb_species_counter=:heptad_counter=MCP-36H--5:lbd_counter=:length_avg=95.0:length_max=95.0:length_min=95.0:length_std=0.0:length_sum=475.0:mismatch_avg=1.0:mismatch_max=1.0:mismatch_min=1.0:mismatch_std=0.0:mismatch_sum=5.0:name=N1114818:qcovhsp_avg=100.0:qcovhsp_max=100.0:qcovhsp_min=100.0:qcovhsp_std=0.0:qcovhsp_sum=500.0:qend_avg=95.0:qend_max=95.0:qend_min=95.0:qend_std=0.0:qend_sum=475.0:qstart_avg=1.0:qstart_max=1.0:qstart_min=1.0:qstart_std=0.0:qstart_sum=5.0:ref_name_counter=GB_GCA_003268905.1_protein.faa_QLTU01000001.1_40@PF00015_full_PFAM.325.511--5:scovhsp_avg=51.1:scovhsp_max=51.1:scovhsp_min=51.1:scovhsp_std=0.0:scovhsp_sum=255.5:send_avg=100.0:send_max=100.0:send_min=100.0:send_std=0.0:send_sum=500.0:sstart_avg=6.0:sstart_max=6.0:sstart_min=6.0:sstart_std=0.0:sstart_sum=30.0],b886026b-17d7-44fc-9367-ef69e760625a_4@MCPsignal.171.266:0[&&NHX:Sample=rhiztom3:Type=capture:besthit=98.9:bitscore=166.0:capture_class=c__Gammaproteobacteria:capture_domain=d__Bacteria:capture_family=f__Burkholderiaceae:capture_genus=g__Rhizobacter:capture_order=o__Burkholderiales:capture_phylum=p__Proteobacteria:capture_species=s__Rhizobacter sp000799605:evalue=2.37e-53:gapopen=0.0:heptad=MCP-36H:length=95.0:mismatch=1.0:qcovhsp=100.0:qend=95.0:qstart=1.0:ref_name=GB_GCA_003268905.1_protein.faa_QLTU01000001.1_40@PF00015_full_PFAM.325.511:scovhsp=51.1:send=100.0:sstart=6.0]):5e-09[&&NHX:Sample_counter=rhiztom1--1||rhiztom3--5:Type_counter=capture--6:besthit_avg=98.89999999999999:besthit_max=98.9:besthit_min=98.9:besthit_std=1.556721137788958e-14:besthit_sum=593.4:bitscore_avg=166.0:bitscore_max=166.0:bitscore_min=166.0:bitscore_std=0.0:bitscore_sum=996.0:capture_class_counter=c__Gammaproteobacteria--6:capture_domain_counter=d__Bacteria--6:capture_family_counter=f__Burkholderiaceae--6:capture_genus_counter=g__Acidovorax--1||g__Rhizobacter--5:capture_order_counter=o__Burkholderiales--6:capture_phylum_counter=p__Proteobacteria--6:capture_species_counter=s__Acidovorax sp006715665--1||s__Rhizobacter sp000799605--5:evalue_avg=2.37e-53:evalue_max=2.37e-53:evalue_min=2.37e-53:evalue_std=0.0:evalue_sum=1.4219999999999998e-52:gapopen_avg=0.0:gapopen_max=0.0:gapopen_min=0.0:gapopen_std=0.0:gapopen_sum=0.0:gtdb_class_counter=:gtdb_domain_counter=:gtdb_family_counter=:gtdb_genus_counter=:gtdb_order_counter=:gtdb_phylum_counter=:gtdb_species_counter=:heptad_counter=MCP-36H--6:lbd_counter=:length_avg=95.0:length_max=95.0:length_min=95.0:length_std=0.0:length_sum=570.0:mismatch_avg=1.0:mismatch_max=1.0:mismatch_min=1.0:mismatch_std=0.0:mismatch_sum=6.0:name=N1114820:qcovhsp_avg=100.0:qcovhsp_max=100.0:qcovhsp_min=100.0:qcovhsp_std=0.0:qcovhsp_sum=600.0:qend_avg=95.0:qend_max=95.0:qend_min=95.0:qend_std=0.0:qend_sum=570.0:qstart_avg=1.0:qstart_max=1.0:qstart_min=1.0:qstart_std=0.0:qstart_sum=6.0:ref_name_counter=GB_GCA_003268905.1_protein.faa_QLTU01000001.1_40@PF00015_full_PFAM.325.511--6:scovhsp_avg=51.1:scovhsp_max=51.1:scovhsp_min=51.1:scovhsp_std=0.0:scovhsp_sum=306.6:send_avg=100.0:send_max=100.0:send_min=100.0:send_std=0.0:send_sum=600.0:sstart_avg=6.0:sstart_max=6.0:sstart_min=6.0:sstart_std=0.0:sstart_sum=36.0])0:1.3e-08[&&NHX:Sample_counter=rhizpot1--1||rhiztom1--2||rhiztom2--2||rhiztom3--6:Type_counter=capture--11:besthit_avg=97.88571428571427:besthit_max=98.9:besthit_min=91.8:besthit_std=2.6835477583655165:besthit_sum=685.1999999999999:bitscore_avg=164.0:bitscore_max=166.0:bitscore_min=152.0:bitscore_std=5.291502622129181:bitscore_sum=1148.0:capture_class_counter=c__Acidobacteriae--1||c__Gammaproteobacteria--10:capture_domain_counter=d__Bacteria--11:capture_family_counter=f__Acidobacteriaceae--1||f__Burkholderiaceae--9||f__Xanthomonadaceae--1:capture_genus_counter=g__Acidovorax--1||g__Lysobacter_B--1||g__Rhizobacter--8||g__Terracidiphilus--1:capture_order_counter=o__Acidobacteriales--1||o__Burkholderiales--9||o__Xanthomonadales--1:capture_phylum_counter=p__Acidobacteriota--1||p__Proteobacteria--10:capture_species_counter=s__Acidovorax sp006715665--1||s__Lysobacter_B oculi--1||s__Rhizobacter sp000799605--8||s__Terracidiphilus sp003156495--1:evalue_avg=1.2743060285714286e-48:evalue_max=8.92e-48:evalue_min=2.37e-53:evalue_std=3.371434141484297e-48:evalue_sum=8.920142200000001e-48:gapopen_avg=0.14285714285714285:gapopen_max=1.0:gapopen_min=0.0:gapopen_std=0.37796447300922725:gapopen_sum=1.0:gtdb_class_counter=:gtdb_domain_counter=:gtdb_family_counter=:gtdb_genus_counter=:gtdb_order_counter=:gtdb_phylum_counter=:gtdb_species_counter=:heptad_counter=MCP-36H--11:lbd_counter=:length_avg=95.42857142857143:length_max=98.0:length_min=95.0:length_std=1.1338934190276817:length_sum=668.0:mismatch_avg=1.8571428571428572:mismatch_max=7.0:mismatch_min=1.0:mismatch_std=2.267786838055363:mismatch_sum=13.0:name=N1114821:qcovhsp_avg=99.57142857142857:qcovhsp_max=100.0:qcovhsp_min=97.0:qcovhsp_std=1.1338934190276817:qcovhsp_sum=697.0:qend_avg=95.42857142857143:qend_max=98.0:qend_min=95.0:qend_std=1.1338934190276817:qend_sum=668.0:qstart_avg=1.0:qstart_max=1.0:qstart_min=1.0:qstart_std=0.0:qstart_sum=7.0:ref_name_counter=GB_GCA_003268905.1_protein.faa_QLTU01000001.1_40@PF00015_full_PFAM.325.511--7:scovhsp_avg=51.25714285714286:scovhsp_max=52.2:scovhsp_min=51.1:scovhsp_std=0.4157609203101505:scovhsp_sum=358.8:send_avg=100.28571428571429:send_max=102.0:send_min=100.0:send_std=0.7559289460184545:send_sum=702.0:sstart_avg=6.0:sstart_max=6.0:sstart_min=6.0:sstart_std=0.0:sstart_sum=42.0])0.047:0.0445115[&&NHX:Sample_counter=rhizpot1--1||rhiztom1--2||rhiztom2--2||rhiztom3--7:Type_counter=capture--12:besthit_avg=97.88571428571427:besthit_max=98.9:besthit_min=91.8:besthit_std=2.6835477583655165:besthit_sum=685.1999999999999:bitscore_avg=164.0:bitscore_max=166.0:bitscore_min=152.0:bitscore_std=5.291502622129181:bitscore_sum=1148.0:capture_class_counter=c__Acidobacteriae--1||c__Gammaproteobacteria--11:capture_domain_counter=d__Bacteria--12:capture_family_counter=f__Acidobacteriaceae--1||f__Burkholderiaceae--10||f__Xanthomonadaceae--1:capture_genus_counter=g__Acidovorax--1||g__Lysobacter_B--1||g__Rhizobacter--9||g__Terracidiphilus--1:capture_order_counter=o__Acidobacteriales--1||o__Burkholderiales--10||o__Xanthomonadales--1:capture_phylum_counter=p__Acidobacteriota--1||p__Proteobacteria--11:capture_species_counter=s__Acidovorax sp006715665--1||s__Lysobacter_B oculi--1||s__Rhizobacter sp000799605--9||s__Terracidiphilus sp003156495--1:evalue_avg=1.2743060285714286e-48:evalue_max=8.92e-48:evalue_min=2.37e-53:evalue_std=3.371434141484297e-48:evalue_sum=8.920142200000001e-48:gapopen_avg=0.14285714285714285:gapopen_max=1.0:gapopen_min=0.0:gapopen_std=0.37796447300922725:gapopen_sum=1.0:gtdb_class_counter=:gtdb_domain_counter=:gtdb_family_counter=:gtdb_genus_counter=:gtdb_order_counter=:gtdb_phylum_counter=:gtdb_species_counter=:heptad_counter=MCP-36H--12:lbd_counter=:length_avg=95.42857142857143:length_max=98.0:length_min=95.0:length_std=1.1338934190276817:length_sum=668.0:mismatch_avg=1.8571428571428572:mismatch_max=7.0:mismatch_min=1.0:mismatch_std=2.267786838055363:mismatch_sum=13.0:name=N1114822:qcovhsp_avg=99.57142857142857:qcovhsp_max=100.0:qcovhsp_min=97.0:qcovhsp_std=1.1338934190276817:qcovhsp_sum=697.0:qend_avg=95.42857142857143:qend_max=98.0:qend_min=95.0:qend_std=1.1338934190276817:qend_sum=668.0:qstart_avg=1.0:qstart_max=1.0:qstart_min=1.0:qstart_std=0.0:qstart_sum=7.0:ref_name_counter=GB_GCA_003268905.1_protein.faa_QLTU01000001.1_40@PF00015_full_PFAM.325.511--7:scovhsp_avg=51.25714285714286:scovhsp_max=52.2:scovhsp_min=51.1:scovhsp_std=0.4157609203101505:scovhsp_sum=358.8:send_avg=100.28571428571429:send_max=102.0:send_min=100.0:send_std=0.7559289460184545:send_sum=702.0:sstart_avg=6.0:sstart_max=6.0:sstart_min=6.0:sstart_std=0.0:sstart_sum=42.0],26855913-a351-4e09-91df-5daa85b79f1f_3@MCPsignal.211.295:0.0105849[&&NHX:Sample=rhiztom3:Type=capture:capture_class=c__Alphaproteobacteria:capture_domain=d__Bacteria:capture_family=f__JAFLCR01:capture_genus=g__JAFLCR01:capture_order=o__Rickettsiales:capture_phylum=p__Proteobacteria:capture_species=s__JAFLCR01 sp017302755:heptad=MCP-36H])0:1.3e-08[&&NHX:Sample_counter=rhizpot1--1||rhiztom1--2||rhiztom2--2||rhiztom3--8:Type_counter=capture--13:besthit_avg=97.88571428571427:besthit_max=98.9:besthit_min=91.8:besthit_std=2.6835477583655165:besthit_sum=685.1999999999999:bitscore_avg=164.0:bitscore_max=166.0:bitscore_min=152.0:bitscore_std=5.291502622129181:bitscore_sum=1148.0:capture_class_counter=c__Acidobacteriae--1||c__Alphaproteobacteria--1||c__Gammaproteobacteria--11:capture_domain_counter=d__Bacteria--13:capture_family_counter=f__Acidobacteriaceae--1||f__Burkholderiaceae--10||f__JAFLCR01--1||f__Xanthomonadaceae--1:capture_genus_counter=g__Acidovorax--1||g__JAFLCR01--1||g__Lysobacter_B--1||g__Rhizobacter--9||g__Terracidiphilus--1:capture_order_counter=o__Acidobacteriales--1||o__Burkholderiales--10||o__Rickettsiales--1||o__Xanthomonadales--1:capture_phylum_counter=p__Acidobacteriota--1||p__Proteobacteria--12:capture_species_counter=s__Acidovorax sp006715665--1||s__JAFLCR01 sp017302755--1||s__Lysobacter_B oculi--1||s__Rhizobacter sp000799605--9||s__Terracidiphilus sp003156495--1:evalue_avg=1.2743060285714286e-48:evalue_max=8.92e-48:evalue_min=2.37e-53:evalue_std=3.371434141484297e-48:evalue_sum=8.920142200000001e-48:gapopen_avg=0.14285714285714285:gapopen_max=1.0:gapopen_min=0.0:gapopen_std=0.37796447300922725:gapopen_sum=1.0:gtdb_class_counter=:gtdb_domain_counter=:gtdb_family_counter=:gtdb_genus_counter=:gtdb_order_counter=:gtdb_phylum_counter=:gtdb_species_counter=:heptad_counter=MCP-36H--13:lbd_counter=:length_avg=95.42857142857143:length_max=98.0:length_min=95.0:length_std=1.1338934190276817:length_sum=668.0:mismatch_avg=1.8571428571428572:mismatch_max=7.0:mismatch_min=1.0:mismatch_std=2.267786838055363:mismatch_sum=13.0:name=N1114824:qcovhsp_avg=99.57142857142857:qcovhsp_max=100.0:qcovhsp_min=97.0:qcovhsp_std=1.1338934190276817:qcovhsp_sum=697.0:qend_avg=95.42857142857143:qend_max=98.0:qend_min=95.0:qend_std=1.1338934190276817:qend_sum=668.0:qstart_avg=1.0:qstart_max=1.0:qstart_min=1.0:qstart_std=0.0:qstart_sum=7.0:ref_name_counter=GB_GCA_003268905.1_protein.faa_QLTU01000001.1_40@PF00015_full_PFAM.325.511--7:scovhsp_avg=51.25714285714286:scovhsp_max=52.2:scovhsp_min=51.1:scovhsp_std=0.4157609203101505:scovhsp_sum=358.8:send_avg=100.28571428571429:send_max=102.0:send_min=100.0:send_std=0.7559289460184545:send_sum=702.0:sstart_avg=6.0:sstart_max=6.0:sstart_min=6.0:sstart_std=0.0:sstart_sum=42.0],(((RS_GCF_002157145.1_protein.faa_NZ_CP021361.1_2184@PF00015_full_PFAM.324.512:0.0195261[&&NHX:Type=GTDB:gtdb_class=c__Gammaproteobacteria:gtdb_domain=d__Bacteria:gtdb_family=f__Burkholderiaceae:gtdb_genus=g__Acidovorax:gtdb_order=o__Burkholderiales:gtdb_phylum=p__Proteobacteria:gtdb_species=s__Acidovorax carolinensis:heptad=MCP-36H:species=d__Bacteria_p__Proteobacteria_c__Gammaproteobacteria_o__Burkholderiales_f__Burkholderiaceae_g__Acidovorax_s__Acidovorax carolinensis],((RS_GCF_000238595.1_protein.faa_NZ_AGTS01000071.1_97@PF00015_full_PFAM.324.529:0.0324094[&&NHX:Type=GTDB:gtdb_class=c__Gammaproteobacteria:gtdb_domain=d__Bacteria:gtdb_family=f__Burkholderiaceae:gtdb_genus=g__Acidovorax:gtdb_order=o__Burkholderiales:gtdb_phylum=p__Proteobacteria:gtdb_species=s__Acidovorax facilis:heptad=MCP-36H:species=d__Bacteria_p__Proteobacteria_c__Gammaproteobacteria_o__Burkholderiales_f__Burkholderiaceae_g__Acidovorax_s__Acidovorax facilis],(RS_GCF_013416775.1_protein.faa_NZ_SZVI01000013.1_205@PF00015_full_PFAM.325.511:0.00401726[&&NHX:Type=GTDB:gtdb_class=c__Gammaproteobacteria:gtdb_domain=d__Bacteria:gtdb_family=f__Burkholderiaceae:gtdb_genus=g__Rhodoferax:gtdb_order=o__Burkholderiales:gtdb_phylum=p__Proteobacteria:gtdb_species=s__Rhodoferax sp013416775:heptad=MCP-36H:species=d__Bacteria_p__Proteobacteria_c__Gammaproteobacteria_o__Burkholderiales_f__Burkholderiaceae_g__Rhodoferax_s__Rhodoferax sp013416775],RS_GCF_018619435.1_protein.faa_NZ_JAHFZF010000038.1_38@PF00015_full_PFAM.325.511:5e-09[&&NHX:Type=GTDB:gtdb_class=c__Gammaproteobacteria:gtdb_domain=d__Bacteria:gtdb_family=f__Burkholderiaceae:gtdb_genus=g__Rhodoferax:gtdb_order=o__Burkholderiales:gtdb_phylum=p__Proteobacteria:gtdb_species=s__Rhodoferax sp018619435:heptad=MCP-36H:species=d__Bacteria_p__Proteobacteria_c__Gammaproteobacteria_o__Burkholderiales_f__Burkholderiaceae_g__Rhodoferax_s__Rhodoferax sp018619435])0.957:0.029871[&&NHX:Sample_counter=:Type_counter=GTDB--2:capture_class_counter=:capture_domain_counter=:capture_family_counter=:capture_genus_counter=:capture_order_counter=:capture_phylum_counter=:capture_species_counter=:evoltype=D:gtdb_class_counter=c__Gammaproteobacteria--2:gtdb_domain_counter=d__Bacteria--2:gtdb_family_counter=f__Burkholderiaceae--2:gtdb_genus_counter=g__Rhodoferax--2:gtdb_order_counter=o__Burkholderiales--2:gtdb_phylum_counter=p__Proteobacteria--2:gtdb_species_counter=s__Rhodoferax sp013416775--1||s__Rhodoferax sp018619435--1:heptad_counter=MCP-36H--2:lbd_counter=:lca=d__Bacteria:lca_tree=g__Rhodoferax:name=N1114829:ref_name_counter=])0.918:0.0245766[&&NHX:Sample_counter=:Type_counter=GTDB--3:capture_class_counter=:capture_domain_counter=:capture_family_counter=:capture_genus_counter=:capture_order_counter=:capture_phylum_counter=:capture_species_counter=:evoltype=D:gtdb_class_counter=c__Gammaproteobacteria--3:gtdb_domain_counter=d__Bacteria--3:gtdb_family_counter=f__Burkholderiaceae--3:gtdb_genus_counter=g__Acidovorax--1||g__Rhodoferax--2:gtdb_order_counter=o__Burkholderiales--3:gtdb_phylum_counter=p__Proteobacteria--3:gtdb_species_counter=s__Acidovorax facilis--1||s__Rhodoferax sp013416775--1||s__Rhodoferax sp018619435--1:heptad_counter=MCP-36H--3:lbd_counter=:lca=d__Bacteria:lca_tree=f__Burkholderiaceae:name=N1114830:ref_name_counter=],((932b2845-2061-471a-a16a-7e233819f9fc_5@MCPsignal.19.152:0.0154716[&&NHX:Sample=rhiztom1:Type=capture:besthit=92.4:bitscore=221.0:capture_class=c__Spirochaetia:capture_domain=d__Bacteria:capture_family=f__Termitinemataceae:capture_genus=g__J25:capture_order=o__Treponematales:capture_phylum=p__Spirochaetota:capture_species=s__J25 sp004343725:evalue=1.05e-74:gapopen=0.0:heptad=MCP-36H:length=132.0:mismatch=10.0:qcovhsp=99.2:qend=133.0:qstart=2.0:ref_name=RS_GCF_002157145.1_protein.faa_NZ_CP021361.1_2184@PF00015_full_PFAM.324.512:scovhsp=70.2:send=162.0:sstart=31.0],85305264-e394-4d70-9896-04befb6a2b6e_1@MCPsignal.266.367:0.00889893[&&NHX:Sample=rhiztom1:Type=capture:besthit=93.1:bitscore=164.0:capture_class=c__Gammaproteobacteria:capture_domain=d__Bacteria:capture_family=f__Burkholderiaceae:capture_genus=g__Variovorax:capture_order=o__Burkholderiales:capture_phylum=p__Proteobacteria:capture_species=s__Variovorax sp001984055:evalue=8.68e-53:gapopen=0.0:heptad=MCP-36H:length=101.0:mismatch=7.0:qcovhsp=100.0:qend=101.0:qstart=1.0:ref_name=GB_GCA_003268905.1_protein.faa_QLTU01000001.1_40@PF00015_full_PFAM.325.511:scovhsp=54.3:send=106.0:sstart=6.0])0.782:0.0171933[&&NHX:Sample_counter=rhiztom1--2:Type_counter=capture--2:besthit_avg=92.75:besthit_max=93.1:besthit_min=92.4:besthit_std=0.49497474683057524:besthit_sum=185.5:bitscore_avg=192.5:bitscore_max=221.0:bitscore_min=164.0:bitscore_std=40.30508652763321:bitscore_sum=385.0:capture_class_counter=c__Gammaproteobacteria--1||c__Spirochaetia--1:capture_domain_counter=d__Bacteria--2:capture_family_counter=f__Burkholderiaceae--1||f__Termitinemataceae--1:capture_genus_counter=g__J25--1||g__Variovorax--1:capture_order_counter=o__Burkholderiales--1||o__Treponematales--1:capture_phylum_counter=p__Proteobacteria--1||p__Spirochaetota--1:capture_species_counter=s__J25 sp004343725--1||s__Variovorax sp001984055--1:evalue_avg=4.34e-53:evalue_max=8.68e-53:evalue_min=1.05e-74:evalue_std=6.137686860699232e-53:evalue_sum=8.68e-53:gapopen_avg=0.0:gapopen_max=0.0:gapopen_min=0.0:gapopen_std=0.0:gapopen_sum=0.0:gtdb_class_counter=:gtdb_domain_counter=:gtdb_family_counter=:gtdb_genus_counter=:gtdb_order_counter=:gtdb_phylum_counter=:gtdb_species_counter=:heptad_counter=MCP-36H--2:lbd_counter=:length_avg=116.5:length_max=132.0:length_min=101.0:length_std=21.920310216782973:length_sum=233.0:mismatch_avg=8.5:mismatch_max=10.0:mismatch_min=7.0:mismatch_std=2.1213203435596424:mismatch_sum=17.0:name=N1114833:qcovhsp_avg=99.6:qcovhsp_max=100.0:qcovhsp_min=99.2:qcovhsp_std=0.565685424949236:qcovhsp_sum=199.2:qend_avg=117.0:qend_max=133.0:qend_min=101.0:qend_std=22.627416997969522:qend_sum=234.0:qstart_avg=1.5:qstart_max=2.0:qstart_min=1.0:qstart_std=0.7071067811865476:qstart_sum=3.0:ref_name_counter=GB_GCA_003268905.1_protein.faa_QLTU01000001.1_40@PF00015_full_PFAM.325.511--1||RS_GCF_002157145.1_protein.faa_NZ_CP021361.1_2184@PF00015_full_PFAM.324.512--1:scovhsp_avg=62.25:scovhsp_max=70.2:scovhsp_min=54.3:scovhsp_std=11.24299782086611:scovhsp_sum=124.5:send_avg=134.0:send_max=162.0:send_min=106.0:send_std=39.59797974644666:send_sum=268.0:sstart_avg=18.5:sstart_max=31.0:sstart_min=6.0:sstart_std=17.67766952966369:sstart_sum=37.0],((((((RS_GCF_003053545.1_protein.faa_NZ_QAXU01000005.1_51@PF00015_full_PFAM.325.510:0.00809779[&&NHX:Type=GTDB:gtdb_class=c__Gammaproteobacteria:gtdb_domain=d__Bacteria:gtdb_family=f__Burkholderiaceae:gtdb_genus=g__Acidovorax:gtdb_order=o__Burkholderiales:gtdb_phylum=p__Proteobacteria:gtdb_species=s__Acidovorax sp003053545:heptad=MCP-36H:species=d__Bacteria_p__Proteobacteria_c__Gammaproteobacteria_o__Burkholderiales_f__Burkholderiaceae_g__Acidovorax_s__Acidovorax sp003053545],RS_GCF_001428665.1_protein.faa_NZ_LMIJ01000044.1_98@PF00015_full_PFAM.323.516:0.00757068[&&NHX:Type=GTDB:gtdb_class=c__Gammaproteobacteria:gtdb_domain=d__Bacteria:gtdb_family=f__Burkholderiaceae:gtdb_genus=g__Acidovorax:gtdb_order=o__Burkholderiales:gtdb_phylum=p__Proteobacteria:gtdb_species=s__Acidovorax sp001428665:heptad=MCP-36H:species=d__Bacteria_p__Proteobacteria_c__Gammaproteobacteria_o__Burkholderiales_f__Burkholderiaceae_g__Acidovorax_s__Acidovorax sp001428665])0.778:0.00428841[&&NHX:Sample_counter=:Type_counter=GTDB--2:capture_class_counter=:capture_domain_counter=:capture_family_counter=:capture_genus_counter=:capture_order_counter=:capture_phylum_counter=:capture_species_counter=:evoltype=D:gtdb_class_counter=c__Gammaproteobacteria--2:gtdb_domain_counter=d__Bacteria--2:gtdb_family_counter=f__Burkholderiaceae--2:gtdb_genus_counter=g__Acidovorax--2:gtdb_order_counter=o__Burkholderiales--2:gtdb_phylum_counter=p__Proteobacteria--2:gtdb_species_counter=s__Acidovorax sp001428665--1||s__Acidovorax sp003053545--1:heptad_counter=MCP-36H--2:lbd_counter=:lca=d__Bacteria:lca_tree=g__Acidovorax:name=N1114836:ref_name_counter=],20435d54-83eb-4b81-804d-4549b7d5c0c2_1@MCPsignal.120.272:0.0358175[&&NHX:Sample=rhiztom2:Type=capture:besthit=77.0:bitscore=183.0:capture_class=c__Gammaproteobacteria:capture_domain=d__Bacteria:capture_family=f__Burkholderiaceae:capture_genus=g__Acidovorax:capture_order=o__Burkholderiales:capture_phylum=p__Proteobacteria:capture_species=s__Acidovorax sp003053545:evalue=2.37e-59:gapopen=0.0:heptad=MCP-36H:length=152.0:mismatch=35.0:qcovhsp=100.0:qend=152.0:qstart=1.0:ref_name=RS_GCF_018619435.1_protein.faa_NZ_JAHFZF010000038.1_38@PF00015_full_PFAM.325.511:scovhsp=81.7:send=157.0:sstart=6.0])0:5e-09[&&NHX:Sample_counter=rhiztom2--1:Type_counter=GTDB--2||capture--1:besthit_avg=77.0:besthit_max=77.0:besthit_min=77.0:besthit_std=0:besthit_sum=77.0:bitscore_avg=183.0:bitscore_max=183.0:bitscore_min=183.0:bitscore_std=0:bitscore_sum=183.0:capture_class_counter=c__Gammaproteobacteria--1:capture_domain_counter=d__Bacteria--1:capture_family_counter=f__Burkholderiaceae--1:capture_genus_counter=g__Acidovorax--1:capture_order_counter=o__Burkholderiales--1:capture_phylum_counter=p__Proteobacteria--1:capture_species_counter=s__Acidovorax sp003053545--1:evalue_avg=2.37e-59:evalue_max=2.37e-59:evalue_min=2.37e-59:evalue_std=0:evalue_sum=2.37e-59:gapopen_avg=0.0:gapopen_max=0.0:gapopen_min=0.0:gapopen_std=0:gapopen_sum=0.0:gtdb_class_counter=c__Gammaproteobacteria--2:gtdb_domain_counter=d__Bacteria--2:gtdb_family_counter=f__Burkholderiaceae--2:gtdb_genus_counter=g__Acidovorax--2:gtdb_order_counter=o__Burkholderiales--2:gtdb_phylum_counter=p__Proteobacteria--2:gtdb_species_counter=s__Acidovorax sp001428665--1||s__Acidovorax sp003053545--1:heptad_counter=MCP-36H--3:lbd_counter=:lca_tree=g__Acidovorax:length_avg=152.0:length_max=152.0:length_min=152.0:length_std=0:length_sum=152.0:mismatch_avg=35.0:mismatch_max=35.0:mismatch_min=35.0:mismatch_std=0:mismatch_sum=35.0:name=N1114838:qcovhsp_avg=100.0:qcovhsp_max=100.0:qcovhsp_min=100.0:qcovhsp_std=0:qcovhsp_sum=100.0:qend_avg=152.0:qend_max=152.0:qend_min=152.0:qend_std=0:qend_sum=152.0:qstart_avg=1.0:qstart_max=1.0:qstart_min=1.0:qstart_std=0:qstart_sum=1.0:ref_name_counter=RS_GCF_018619435.1_protein.faa_NZ_JAHFZF010000038.1_38@PF00015_full_PFAM.325.511--1:scovhsp_avg=81.7:scovhsp_max=81.7:scovhsp_min=81.7:scovhsp_std=0:scovhsp_sum=81.7:send_avg=157.0:send_max=157.0:send_min=157.0:send_std=0:send_sum=157.0:sstart_avg=6.0:sstart_max=6.0:sstart_min=6.0:sstart_std=0:sstart_sum=6.0],4026a4b6-acae-436a-9fe9-1946dff7b588_3@MCPsignal.210.366:0.00952657[&&NHX:Sample=rhizpot3:Type=capture:capture_class=c__Gammaproteobacteria:capture_domain=d__Bacteria:capture_family=f__Burkholderiaceae:capture_genus=g__Acidovorax:capture_order=o__Burkholderiales:capture_phylum=p__Proteobacteria:capture_species=s__Acidovorax sp003053545:heptad=MCP-36H])0:5e-09[&&NHX:Sample_counter=rhizpot3--1||rhiztom2--1:Type_counter=GTDB--2||capture--2:besthit_avg=77.0:besthit_max=77.0:besthit_min=77.0:besthit_std=0:besthit_sum=77.0:bitscore_avg=183.0:bitscore_max=183.0:bitscore_min=183.0:bitscore_std=0:bitscore_sum=183.0:capture_class_counter=c__Gammaproteobacteria--2:capture_domain_counter=d__Bacteria--2:capture_family_counter=f__Burkholderiaceae--2:capture_genus_counter=g__Acidovorax--2:capture_order_counter=o__Burkholderiales--2:capture_phylum_counter=p__Proteobacteria--2:capture_species_counter=s__Acidovorax sp003053545--2:evalue_avg=2.37e-59:evalue_max=2.37e-59:evalue_min=2.37e-59:evalue_std=0:evalue_sum=2.37e-59:gapopen_avg=0.0:gapopen_max=0.0:gapopen_min=0.0:gapopen_std=0:gapopen_sum=0.0:gtdb_class_counter=c__Gammaproteobacteria--2:gtdb_domain_counter=d__Bacteria--2:gtdb_family_counter=f__Burkholderiaceae--2:gtdb_genus_counter=g__Acidovorax--2:gtdb_order_counter=o__Burkholderiales--2:gtdb_phylum_counter=p__Proteobacteria--2:gtdb_species_counter=s__Acidovorax sp001428665--1||s__Acidovorax sp003053545--1:heptad_counter=MCP-36H--4:lbd_counter=:lca_tree=g__Acidovorax:length_avg=152.0:length_max=152.0:length_min=152.0:length_std=0:length_sum=152.0:mismatch_avg=35.0:mismatch_max=35.0:mismatch_min=35.0:mismatch_std=0:mismatch_sum=35.0:name=N1114840:qcovhsp_avg=100.0:qcovhsp_max=100.0:qcovhsp_min=100.0:qcovhsp_std=0:qcovhsp_sum=100.0:qend_avg=152.0:qend_max=152.0:qend_min=152.0:qend_std=0:qend_sum=152.0:qstart_avg=1.0:qstart_max=1.0:qstart_min=1.0:qstart_std=0:qstart_sum=1.0:ref_name_counter=RS_GCF_018619435.1_protein.faa_NZ_JAHFZF010000038.1_38@PF00015_full_PFAM.325.511--1:scovhsp_avg=81.7:scovhsp_max=81.7:scovhsp_min=81.7:scovhsp_std=0:scovhsp_sum=81.7:send_avg=157.0:send_max=157.0:send_min=157.0:send_std=0:send_sum=157.0:sstart_avg=6.0:sstart_max=6.0:sstart_min=6.0:sstart_std=0:sstart_sum=6.0],((0f05a023-32b3-4c34-b567-f094721a54c6_1@MCPsignal.65.221:0[&&NHX:Sample=rhizpot1:Type=capture:besthit=96.2:bitscore=182.0:capture_class=c__Gammaproteobacteria:capture_domain=d__Bacteria:capture_family=f__Burkholderiaceae:capture_genus=g__Acidovorax:capture_order=o__Burkholderiales:capture_phylum=p__Proteobacteria:capture_species=s__Acidovorax sp003053545:evalue=6.92e-59:gapopen=0.0:heptad=MCP-36H:length=156.0:mismatch=6.0:qcovhsp=100.0:qend=156.0:qstart=1.0:ref_name=RS_GCF_001428665.1_protein.faa_NZ_LMIJ01000044.1_98@PF00015_full_PFAM.323.516:scovhsp=80.8:send=163.0:sstart=8.0],282ef233-ea67-43ca-afbc-a77ef7938eb7_6@MCPsignal.213.369:0[&&NHX:Sample=rhizpot3:Type=capture:besthit=96.2:bitscore=182.0:capture_class=c__Gammaproteobacteria:capture_domain=d__Bacteria:capture_family=f__Burkholderiaceae:capture_genus=g__Acidovorax:capture_order=o__Burkholderiales:capture_phylum=p__Proteobacteria:capture_species=s__Acidovorax sp003053545:evalue=6.92e-59:gapopen=0.0:heptad=MCP-36H:length=156.0:mismatch=6.0:qcovhsp=100.0:qend=156.0:qstart=1.0:ref_name=RS_GCF_001428665.1_protein.faa_NZ_LMIJ01000044.1_98@PF00015_full_PFAM.323.516:scovhsp=80.8:send=163.0:sstart=8.0]):5e-09[&&NHX:Sample_counter=rhizpot1--1||rhizpot3--1:Type_counter=capture--2:besthit_avg=96.2:besthit_max=96.2:besthit_min=96.2:besthit_std=0.0:besthit_sum=192.4:bitscore_avg=182.0:bitscore_max=182.0:bitscore_min=182.0:bitscore_std=0.0:bitscore_sum=364.0:capture_class_counter=c__Gammaproteobacteria--2:capture_domain_counter=d__Bacteria--2:capture_family_counter=f__Burkholderiaceae--2:capture_genus_counter=g__Acidovorax--2:capture_order_counter=o__Burkholderiales--2:capture_phylum_counter=p__Proteobacteria--2:capture_species_counter=s__Acidovorax sp003053545--2:evalue_avg=6.92e-59:evalue_max=6.92e-59:evalue_min=6.92e-59:evalue_std=0.0:evalue_sum=1.384e-58:gapopen_avg=0.0:gapopen_max=0.0:gapopen_min=0.0:gapopen_std=0.0:gapopen_sum=0.0:gtdb_class_counter=:gtdb_domain_counter=:gtdb_family_counter=:gtdb_genus_counter=:gtdb_order_counter=:gtdb_phylum_counter=:gtdb_species_counter=:heptad_counter=MCP-36H--2:lbd_counter=:length_avg=156.0:length_max=156.0:length_min=156.0:length_std=0.0:length_sum=312.0:mismatch_avg=6.0:mismatch_max=6.0:mismatch_min=6.0:mismatch_std=0.0:mismatch_sum=12.0:name=N1114843:qcovhsp_avg=100.0:qcovhsp_max=100.0:qcovhsp_min=100.0:qcovhsp_std=0.0:qcovhsp_sum=200.0:qend_avg=156.0:qend_max=156.0:qend_min=156.0:qend_std=0.0:qend_sum=312.0:qstart_avg=1.0:qstart_max=1.0:qstart_min=1.0:qstart_std=0.0:qstart_sum=2.0:ref_name_counter=RS_GCF_001428665.1_protein.faa_NZ_LMIJ01000044.1_98@PF00015_full_PFAM.323.516--2:scovhsp_avg=80.8:scovhsp_max=80.8:scovhsp_min=80.8:scovhsp_std=0.0:scovhsp_sum=161.6:send_avg=163.0:send_max=163.0:send_min=163.0:send_std=0.0:send_sum=326.0:sstart_avg=8.0:sstart_max=8.0:sstart_min=8.0:sstart_std=0.0:sstart_sum=16.0],f2f9e316-0b01-4d64-b33a-f7c6baca46eb_6@MCPsignal.133.223:0.0104062[&&NHX:Sample=rhiztom3:Type=capture:capture_class=c__Gammaproteobacteria:capture_domain=d__Bacteria:capture_family=f__Burkholderiaceae:capture_genus=g__Acidovorax:capture_order=o__Burkholderiales:capture_phylum=p__Proteobacteria:capture_species=s__Acidovorax sp003053545:heptad=MCP-36H])0:5e-09[&&NHX:Sample_counter=rhizpot1--1||rhizpot3--1||rhiztom3--1:Type_counter=capture--3:besthit_avg=96.2:besthit_max=96.2:besthit_min=96.2:besthit_std=0.0:besthit_sum=192.4:bitscore_avg=182.0:bitscore_max=182.0:bitscore_min=182.0:bitscore_std=0.0:bitscore_sum=364.0:capture_class_counter=c__Gammaproteobacteria--3:capture_domain_counter=d__Bacteria--3:capture_family_counter=f__Burkholderiaceae--3:capture_genus_counter=g__Acidovorax--3:capture_order_counter=o__Burkholderiales--3:capture_phylum_counter=p__Proteobacteria--3:capture_species_counter=s__Acidovorax sp003053545--3:evalue_avg=6.92e-59:evalue_max=6.92e-59:evalue_min=6.92e-59:evalue_std=0.0:evalue_sum=1.384e-58:gapopen_avg=0.0:gapopen_max=0.0:gapopen_min=0.0:gapopen_std=0.0:gapopen_sum=0.0:gtdb_class_counter=:gtdb_domain_counter=:gtdb_family_counter=:gtdb_genus_counter=:gtdb_order_counter=:gtdb_phylum_counter=:gtdb_species_counter=:heptad_counter=MCP-36H--3:lbd_counter=:length_avg=156.0:length_max=156.0:length_min=156.0:length_std=0.0:length_sum=312.0:mismatch_avg=6.0:mismatch_max=6.0:mismatch_min=6.0:mismatch_std=0.0:mismatch_sum=12.0:name=N1114845:qcovhsp_avg=100.0:qcovhsp_max=100.0:qcovhsp_min=100.0:qcovhsp_std=0.0:qcovhsp_sum=200.0:qend_avg=156.0:qend_max=156.0:qend_min=156.0:qend_std=0.0:qend_sum=312.0:qstart_avg=1.0:qstart_max=1.0:qstart_min=1.0:qstart_std=0.0:qstart_sum=2.0:ref_name_counter=RS_GCF_001428665.1_protein.faa_NZ_LMIJ01000044.1_98@PF00015_full_PFAM.323.516--2:scovhsp_avg=80.8:scovhsp_max=80.8:scovhsp_min=80.8:scovhsp_std=0.0:scovhsp_sum=161.6:send_avg=163.0:send_max=163.0:send_min=163.0:send_std=0.0:send_sum=326.0:sstart_avg=8.0:sstart_max=8.0:sstart_min=8.0:sstart_std=0.0:sstart_sum=16.0])0.936:5e-09[&&NHX:Sample_counter=rhizpot1--1||rhizpot3--2||rhiztom2--1||rhiztom3--1:Type_counter=GTDB--2||capture--5:besthit_avg=89.8:besthit_max=96.2:besthit_min=77.0:besthit_std=11.085125168440817:besthit_sum=269.4:bitscore_avg=182.33333333333334:bitscore_max=183.0:bitscore_min=182.0:bitscore_std=0.5773502691896258:bitscore_sum=547.0:capture_class_counter=c__Gammaproteobacteria--5:capture_domain_counter=d__Bacteria--5:capture_family_counter=f__Burkholderiaceae--5:capture_genus_counter=g__Acidovorax--5:capture_order_counter=o__Burkholderiales--5:capture_phylum_counter=p__Proteobacteria--5:capture_species_counter=s__Acidovorax sp003053545--5:evalue_avg=5.403333333333334e-59:evalue_max=6.92e-59:evalue_min=2.37e-59:evalue_std=2.6269437248127973e-59:evalue_sum=1.621e-58:gapopen_avg=0.0:gapopen_max=0.0:gapopen_min=0.0:gapopen_std=0.0:gapopen_sum=0.0:gtdb_class_counter=c__Gammaproteobacteria--2:gtdb_domain_counter=d__Bacteria--2:gtdb_family_counter=f__Burkholderiaceae--2:gtdb_genus_counter=g__Acidovorax--2:gtdb_order_counter=o__Burkholderiales--2:gtdb_phylum_counter=p__Proteobacteria--2:gtdb_species_counter=s__Acidovorax sp001428665--1||s__Acidovorax sp003053545--1:heptad_counter=MCP-36H--7:lbd_counter=:lca_tree=g__Acidovorax:length_avg=154.66666666666666:length_max=156.0:length_min=152.0:length_std=2.3094010767585034:length_sum=464.0:mismatch_avg=15.666666666666666:mismatch_max=35.0:mismatch_min=6.0:mismatch_std=16.74315780649915:mismatch_sum=47.0:name=N1114846:qcovhsp_avg=100.0:qcovhsp_max=100.0:qcovhsp_min=100.0:qcovhsp_std=0.0:qcovhsp_sum=300.0:qend_avg=154.66666666666666:qend_max=156.0:qend_min=152.0:qend_std=2.3094010767585034:qend_sum=464.0:qstart_avg=1.0:qstart_max=1.0:qstart_min=1.0:qstart_std=0.0:qstart_sum=3.0:ref_name_counter=RS_GCF_001428665.1_protein.faa_NZ_LMIJ01000044.1_98@PF00015_full_PFAM.323.516--2||RS_GCF_018619435.1_protein.faa_NZ_JAHFZF010000038.1_38@PF00015_full_PFAM.325.511--1:scovhsp_avg=81.10000000000001:scovhsp_max=81.7:scovhsp_min=80.8:scovhsp_std=0.5196152422706665:scovhsp_sum=243.3:send_avg=161.0:send_max=163.0:send_min=157.0:send_std=3.4641016151377544:send_sum=483.0:sstart_avg=7.333333333333333:sstart_max=8.0:sstart_min=6.0:sstart_std=1.1547005383792517:sstart_sum=22.0],77dfa37a-7096-4632-8c01-03177e3625a8_6@MCPsignal.111.176:5e-09[&&NHX:Sample=rhiztom1:Type=capture:capture_class=c__Gammaproteobacteria:capture_domain=d__Bacteria:capture_family=f__Burkholderiaceae:capture_genus=g__Acidovorax:capture_order=o__Burkholderiales:capture_phylum=p__Proteobacteria:capture_species=s__Acidovorax sp003053545:heptad=MCP-36H])0.929:0.0218404[&&NHX:Sample_counter=rhizpot1--1||rhizpot3--2||rhiztom1--1||rhiztom2--1||rhiztom3--1:Type_counter=GTDB--2||capture--6:besthit_avg=89.8:besthit_max=96.2:besthit_min=77.0:besthit_std=11.085125168440817:besthit_sum=269.4:bitscore_avg=182.33333333333334:bitscore_max=183.0:bitscore_min=182.0:bitscore_std=0.5773502691896258:bitscore_sum=547.0:capture_class_counter=c__Gammaproteobacteria--6:capture_domain_counter=d__Bacteria--6:capture_family_counter=f__Burkholderiaceae--6:capture_genus_counter=g__Acidovorax--6:capture_order_counter=o__Burkholderiales--6:capture_phylum_counter=p__Proteobacteria--6:capture_species_counter=s__Acidovorax sp003053545--6:evalue_avg=5.403333333333334e-59:evalue_max=6.92e-59:evalue_min=2.37e-59:evalue_std=2.6269437248127973e-59:evalue_sum=1.621e-58:gapopen_avg=0.0:gapopen_max=0.0:gapopen_min=0.0:gapopen_std=0.0:gapopen_sum=0.0:gtdb_class_counter=c__Gammaproteobacteria--2:gtdb_domain_counter=d__Bacteria--2:gtdb_family_counter=f__Burkholderiaceae--2:gtdb_genus_counter=g__Acidovorax--2:gtdb_order_counter=o__Burkholderiales--2:gtdb_phylum_counter=p__Proteobacteria--2:gtdb_species_counter=s__Acidovorax sp001428665--1||s__Acidovorax sp003053545--1:heptad_counter=MCP-36H--8:lbd_counter=:lca_tree=g__Acidovorax:length_avg=154.66666666666666:length_max=156.0:length_min=152.0:length_std=2.3094010767585034:length_sum=464.0:mismatch_avg=15.666666666666666:mismatch_max=35.0:mismatch_min=6.0:mismatch_std=16.74315780649915:mismatch_sum=47.0:name=N1114848:qcovhsp_avg=100.0:qcovhsp_max=100.0:qcovhsp_min=100.0:qcovhsp_std=0.0:qcovhsp_sum=300.0:qend_avg=154.66666666666666:qend_max=156.0:qend_min=152.0:qend_std=2.3094010767585034:qend_sum=464.0:qstart_avg=1.0:qstart_max=1.0:qstart_min=1.0:qstart_std=0.0:qstart_sum=3.0:ref_name_counter=RS_GCF_001428665.1_protein.faa_NZ_LMIJ01000044.1_98@PF00015_full_PFAM.323.516--2||RS_GCF_018619435.1_protein.faa_NZ_JAHFZF010000038.1_38@PF00015_full_PFAM.325.511--1:scovhsp_avg=81.10000000000001:scovhsp_max=81.7:scovhsp_min=80.8:scovhsp_std=0.5196152422706665:scovhsp_sum=243.3:send_avg=161.0:send_max=163.0:send_min=157.0:send_std=3.4641016151377544:send_sum=483.0:sstart_avg=7.333333333333333:sstart_max=8.0:sstart_min=6.0:sstart_std=1.1547005383792517:sstart_sum=22.0],(d20e6356-67b0-4d3f-a5ce-27b809d67d2c_4@MCPsignal.266.422:5e-09[&&NHX:Sample=rhizpot1:Type=capture:besthit=93.6:bitscore=236.0:capture_class=c__Gammaproteobacteria:capture_domain=d__Bacteria:capture_family=f__Burkholderiaceae:capture_genus=g__Aquabacterium:capture_order=o__Burkholderiales:capture_phylum=p__Proteobacteria:capture_species=s__Aquabacterium sp002339015:evalue=7.22e-80:gapopen=0.0:heptad=MCP-36H:length=156.0:mismatch=10.0:qcovhsp=100.0:qend=156.0:qstart=1.0:ref_name=RS_GCF_006715665.1_protein.faa_NZ_VFNT01000001.1_1634@PF00015_full_PFAM.323.537:scovhsp=72.9:send=163.0:sstart=8.0],da72f9a8-0381-4efa-8270-d0070baa7712_5@MCPsignal.42.196:5e-09[&&NHX:Sample=rhizpot3:Type=capture:besthit=94.2:bitscore=235.0:capture_class=c__Gammaproteobacteria:capture_domain=d__Bacteria:capture_family=f__Burkholderiaceae:capture_genus=g__Aquabacterium:capture_order=o__Burkholderiales:capture_phylum=p__Proteobacteria:capture_species=s__Aquabacterium sp002339015:evalue=2.71e-79:gapopen=0.0:heptad=MCP-36H:length=154.0:mismatch=9.0:qcovhsp=100.0:qend=154.0:qstart=1.0:ref_name=RS_GCF_006715665.1_protein.faa_NZ_VFNT01000001.1_1634@PF00015_full_PFAM.323.537:scovhsp=72.0:send=161.0:sstart=8.0])0.924:0.0145378[&&NHX:Sample_counter=rhizpot1--1||rhizpot3--1:Type_counter=capture--2:besthit_avg=93.9:besthit_max=94.2:besthit_min=93.6:besthit_std=0.4242640687119345:besthit_sum=187.8:bitscore_avg=235.5:bitscore_max=236.0:bitscore_min=235.0:bitscore_std=0.7071067811865476:bitscore_sum=471.0:capture_class_counter=c__Gammaproteobacteria--2:capture_domain_counter=d__Bacteria--2:capture_family_counter=f__Burkholderiaceae--2:capture_genus_counter=g__Aquabacterium--2:capture_order_counter=o__Burkholderiales--2:capture_phylum_counter=p__Proteobacteria--2:capture_species_counter=s__Aquabacterium sp002339015--2:evalue_avg=1.716e-79:evalue_max=2.71e-79:evalue_min=7.22e-80:evalue_std=1.4057282809988566e-79:evalue_sum=3.432e-79:gapopen_avg=0.0:gapopen_max=0.0:gapopen_min=0.0:gapopen_std=0.0:gapopen_sum=0.0:gtdb_class_counter=:gtdb_domain_counter=:gtdb_family_counter=:gtdb_genus_counter=:gtdb_order_counter=:gtdb_phylum_counter=:gtdb_species_counter=:heptad_counter=MCP-36H--2:lbd_counter=:length_avg=155.0:length_max=156.0:length_min=154.0:length_std=1.4142135623730951:length_sum=310.0:mismatch_avg=9.5:mismatch_max=10.0:mismatch_min=9.0:mismatch_std=0.7071067811865476:mismatch_sum=19.0:name=N1114851:qcovhsp_avg=100.0:qcovhsp_max=100.0:qcovhsp_min=100.0:qcovhsp_std=0.0:qcovhsp_sum=200.0:qend_avg=155.0:qend_max=156.0:qend_min=154.0:qend_std=1.4142135623730951:qend_sum=310.0:qstart_avg=1.0:qstart_max=1.0:qstart_min=1.0:qstart_std=0.0:qstart_sum=2.0:ref_name_counter=RS_GCF_006715665.1_protein.faa_NZ_VFNT01000001.1_1634@PF00015_full_PFAM.323.537--2:scovhsp_avg=72.45:scovhsp_max=72.9:scovhsp_min=72.0:scovhsp_std=0.6363961030678968:scovhsp_sum=144.9:send_avg=162.0:send_max=163.0:send_min=161.0:send_std=1.4142135623730951:send_sum=324.0:sstart_avg=8.0:sstart_max=8.0:sstart_min=8.0:sstart_std=0.0:sstart_sum=16.0])0.743:0.00409342[&&NHX:Sample_counter=rhizpot1--2||rhizpot3--3||rhiztom1--1||rhiztom2--1||rhiztom3--1:Type_counter=GTDB--2||capture--8:besthit_avg=91.44:besthit_max=96.2:besthit_min=77.0:besthit_std=8.156469824623887:besthit_sum=457.2:bitscore_avg=203.6:bitscore_max=236.0:bitscore_min=182.0:bitscore_std=29.125590122776913:bitscore_sum=1018.0:capture_class_counter=c__Gammaproteobacteria--8:capture_domain_counter=d__Bacteria--8:capture_family_counter=f__Burkholderiaceae--8:capture_genus_counter=g__Acidovorax--6||g__Aquabacterium--2:capture_order_counter=o__Burkholderiales--8:capture_phylum_counter=p__Proteobacteria--8:capture_species_counter=s__Acidovorax sp003053545--6||s__Aquabacterium sp002339015--2:evalue_avg=3.2420000000000004e-59:evalue_max=6.92e-59:evalue_min=7.22e-80:evalue_std=3.494169429206317e-59:evalue_sum=1.621e-58:gapopen_avg=0.0:gapopen_max=0.0:gapopen_min=0.0:gapopen_std=0.0:gapopen_sum=0.0:gtdb_class_counter=c__Gammaproteobacteria--2:gtdb_domain_counter=d__Bacteria--2:gtdb_family_counter=f__Burkholderiaceae--2:gtdb_genus_counter=g__Acidovorax--2:gtdb_order_counter=o__Burkholderiales--2:gtdb_phylum_counter=p__Proteobacteria--2:gtdb_species_counter=s__Acidovorax sp001428665--1||s__Acidovorax sp003053545--1:heptad_counter=MCP-36H--10:lbd_counter=:lca_tree=g__Acidovorax:length_avg=154.8:length_max=156.0:length_min=152.0:length_std=1.7888543819998317:length_sum=774.0:mismatch_avg=13.2:mismatch_max=35.0:mismatch_min=6.0:mismatch_std=12.316655390161731:mismatch_sum=66.0:name=N1114852:qcovhsp_avg=100.0:qcovhsp_max=100.0:qcovhsp_min=100.0:qcovhsp_std=0.0:qcovhsp_sum=500.0:qend_avg=154.8:qend_max=156.0:qend_min=152.0:qend_std=1.7888543819998317:qend_sum=774.0:qstart_avg=1.0:qstart_max=1.0:qstart_min=1.0:qstart_std=0.0:qstart_sum=5.0:ref_name_counter=RS_GCF_001428665.1_protein.faa_NZ_LMIJ01000044.1_98@PF00015_full_PFAM.323.516--2||RS_GCF_006715665.1_protein.faa_NZ_VFNT01000001.1_1634@PF00015_full_PFAM.323.537--2||RS_GCF_018619435.1_protein.faa_NZ_JAHFZF010000038.1_38@PF00015_full_PFAM.325.511--1:scovhsp_avg=77.64:scovhsp_max=81.7:scovhsp_min=72.0:scovhsp_std=4.762667319895437:scovhsp_sum=388.2:send_avg=161.4:send_max=163.0:send_min=157.0:send_std=2.6076809620810595:send_sum=807.0:sstart_avg=7.6:sstart_max=8.0:sstart_min=6.0:sstart_std=0.8944271909999159:sstart_sum=38.0])0.768:0.00447053[&&NHX:Sample_counter=rhizpot1--2||rhizpot3--3||rhiztom1--3||rhiztom2--1||rhiztom3--1:Type_counter=GTDB--2||capture--10:besthit_avg=91.81428571428572:besthit_max=96.2:besthit_min=77.0:besthit_std=6.693386928261997:besthit_sum=642.7:bitscore_avg=200.42857142857142:bitscore_max=236.0:bitscore_min=164.0:bitscore_std=29.42140458270216:bitscore_sum=1403.0:capture_class_counter=c__Gammaproteobacteria--9||c__Spirochaetia--1:capture_domain_counter=d__Bacteria--10:capture_family_counter=f__Burkholderiaceae--9||f__Termitinemataceae--1:capture_genus_counter=g__Acidovorax--6||g__Aquabacterium--2||g__J25--1||g__Variovorax--1:capture_order_counter=o__Burkholderiales--9||o__Treponematales--1:capture_phylum_counter=p__Proteobacteria--9||p__Spirochaetota--1:capture_species_counter=s__Acidovorax sp003053545--6||s__Aquabacterium sp002339015--2||s__J25 sp004343725--1||s__Variovorax sp001984055--1:evalue_avg=1.240002315714286e-53:evalue_max=8.68e-53:evalue_min=7.22e-80:evalue_std=3.2807306045875376e-53:evalue_sum=8.68001621e-53:gapopen_avg=0.0:gapopen_max=0.0:gapopen_min=0.0:gapopen_std=0.0:gapopen_sum=0.0:gtdb_class_counter=c__Gammaproteobacteria--2:gtdb_domain_counter=d__Bacteria--2:gtdb_family_counter=f__Burkholderiaceae--2:gtdb_genus_counter=g__Acidovorax--2:gtdb_order_counter=o__Burkholderiales--2:gtdb_phylum_counter=p__Proteobacteria--2:gtdb_species_counter=s__Acidovorax sp001428665--1||s__Acidovorax sp003053545--1:heptad_counter=MCP-36H--12:lbd_counter=:lca_tree=g__Acidovorax:length_avg=143.85714285714286:length_max=156.0:length_min=101.0:length_std=20.772004970059832:length_sum=1007.0:mismatch_avg=11.857142857142858:mismatch_max=35.0:mismatch_min=6.0:mismatch_std=10.350983390135314:mismatch_sum=83.0:name=N1114853:qcovhsp_avg=99.88571428571429:qcovhsp_max=100.0:qcovhsp_min=99.2:qcovhsp_std=0.3023715784073807:qcovhsp_sum=699.2:qend_avg=144.0:qend_max=156.0:qend_min=101.0:qend_std=20.6801031589948:qend_sum=1008.0:qstart_avg=1.1428571428571428:qstart_max=2.0:qstart_min=1.0:qstart_std=0.37796447300922725:qstart_sum=8.0:ref_name_counter=GB_GCA_003268905.1_protein.faa_QLTU01000001.1_40@PF00015_full_PFAM.325.511--1||RS_GCF_001428665.1_protein.faa_NZ_LMIJ01000044.1_98@PF00015_full_PFAM.323.516--2||RS_GCF_002157145.1_protein.faa_NZ_CP021361.1_2184@PF00015_full_PFAM.324.512--1||RS_GCF_006715665.1_protein.faa_NZ_VFNT01000001.1_1634@PF00015_full_PFAM.323.537--2||RS_GCF_018619435.1_protein.faa_NZ_JAHFZF010000038.1_38@PF00015_full_PFAM.325.511--1:scovhsp_avg=73.24285714285713:scovhsp_max=81.7:scovhsp_min=54.3:scovhsp_std=9.62199860438865:scovhsp_sum=512.6999999999999:send_avg=153.57142857142858:send_max=163.0:send_min=106.0:send_std=21.085991739044378:send_sum=1075.0:sstart_avg=10.714285714285714:sstart_max=31.0:sstart_min=6.0:sstart_std=8.994707438530833:sstart_sum=75.0])0.431:0.00458019[&&NHX:Sample_counter=rhizpot1--2||rhizpot3--3||rhiztom1--3||rhiztom2--1||rhiztom3--1:Type_counter=GTDB--5||capture--10:besthit_avg=91.81428571428572:besthit_max=96.2:besthit_min=77.0:besthit_std=6.693386928261997:besthit_sum=642.7:bitscore_avg=200.42857142857142:bitscore_max=236.0:bitscore_min=164.0:bitscore_std=29.42140458270216:bitscore_sum=1403.0:capture_class_counter=c__Gammaproteobacteria--9||c__Spirochaetia--1:capture_domain_counter=d__Bacteria--10:capture_family_counter=f__Burkholderiaceae--9||f__Termitinemataceae--1:capture_genus_counter=g__Acidovorax--6||g__Aquabacterium--2||g__J25--1||g__Variovorax--1:capture_order_counter=o__Burkholderiales--9||o__Treponematales--1:capture_phylum_counter=p__Proteobacteria--9||p__Spirochaetota--1:capture_species_counter=s__Acidovorax sp003053545--6||s__Aquabacterium sp002339015--2||s__J25 sp004343725--1||s__Variovorax sp001984055--1:evalue_avg=1.240002315714286e-53:evalue_max=8.68e-53:evalue_min=7.22e-80:evalue_std=3.2807306045875376e-53:evalue_sum=8.68001621e-53:gapopen_avg=0.0:gapopen_max=0.0:gapopen_min=0.0:gapopen_std=0.0:gapopen_sum=0.0:gtdb_class_counter=c__Gammaproteobacteria--5:gtdb_domain_counter=d__Bacteria--5:gtdb_family_counter=f__Burkholderiaceae--5:gtdb_genus_counter=g__Acidovorax--3||g__Rhodoferax--2:gtdb_order_counter=o__Burkholderiales--5:gtdb_phylum_counter=p__Proteobacteria--5:gtdb_species_counter=s__Acidovorax facilis--1||s__Acidovorax sp001428665--1||s__Acidovorax sp003053545--1||s__Rhodoferax sp013416775--1||s__Rhodoferax sp018619435--1:heptad_counter=MCP-36H--15:lbd_counter=:lca_tree=f__Burkholderiaceae:length_avg=143.85714285714286:length_max=156.0:length_min=101.0:length_std=20.772004970059832:length_sum=1007.0:mismatch_avg=11.857142857142858:mismatch_max=35.0:mismatch_min=6.0:mismatch_std=10.350983390135314:mismatch_sum=83.0:name=N1114854:qcovhsp_avg=99.88571428571429:qcovhsp_max=100.0:qcovhsp_min=99.2:qcovhsp_std=0.3023715784073807:qcovhsp_sum=699.2:qend_avg=144.0:qend_max=156.0:qend_min=101.0:qend_std=20.6801031589948:qend_sum=1008.0:qstart_avg=1.1428571428571428:qstart_max=2.0:qstart_min=1.0:qstart_std=0.37796447300922725:qstart_sum=8.0:ref_name_counter=GB_GCA_003268905.1_protein.faa_QLTU01000001.1_40@PF00015_full_PFAM.325.511--1||RS_GCF_001428665.1_protein.faa_NZ_LMIJ01000044.1_98@PF00015_full_PFAM.323.516--2||RS_GCF_002157145.1_protein.faa_NZ_CP021361.1_2184@PF00015_full_PFAM.324.512--1||RS_GCF_006715665.1_protein.faa_NZ_VFNT01000001.1_1634@PF00015_full_PFAM.323.537--2||RS_GCF_018619435.1_protein.faa_NZ_JAHFZF010000038.1_38@PF00015_full_PFAM.325.511--1:scovhsp_avg=73.24285714285713:scovhsp_max=81.7:scovhsp_min=54.3:scovhsp_std=9.62199860438865:scovhsp_sum=512.6999999999999:send_avg=153.57142857142858:send_max=163.0:send_min=106.0:send_std=21.085991739044378:send_sum=1075.0:sstart_avg=10.714285714285714:sstart_max=31.0:sstart_min=6.0:sstart_std=8.994707438530833:sstart_sum=75.0])0.322:0.00484107[&&NHX:Sample_counter=rhizpot1--2||rhizpot3--3||rhiztom1--3||rhiztom2--1||rhiztom3--1:Type_counter=GTDB--6||capture--10:besthit_avg=91.8142857142857:besthit_max=96.2:besthit_min=77.0:besthit_std=6.693386928261997:besthit_sum=642.6999999999999:bitscore_avg=200.42857142857142:bitscore_max=236.0:bitscore_min=164.0:bitscore_std=29.42140458270216:bitscore_sum=1403.0:capture_class_counter=c__Gammaproteobacteria--9||c__Spirochaetia--1:capture_domain_counter=d__Bacteria--10:capture_family_counter=f__Burkholderiaceae--9||f__Termitinemataceae--1:capture_genus_counter=g__Acidovorax--6||g__Aquabacterium--2||g__J25--1||g__Variovorax--1:capture_order_counter=o__Burkholderiales--9||o__Treponematales--1:capture_phylum_counter=p__Proteobacteria--9||p__Spirochaetota--1:capture_species_counter=s__Acidovorax sp003053545--6||s__Aquabacterium sp002339015--2||s__J25 sp004343725--1||s__Variovorax sp001984055--1:evalue_avg=1.240002315714286e-53:evalue_max=8.68e-53:evalue_min=7.22e-80:evalue_std=3.2807306045875376e-53:evalue_sum=8.68001621e-53:gapopen_avg=0.0:gapopen_max=0.0:gapopen_min=0.0:gapopen_std=0.0:gapopen_sum=0.0:gtdb_class_counter=c__Gammaproteobacteria--6:gtdb_domain_counter=d__Bacteria--6:gtdb_family_counter=f__Burkholderiaceae--6:gtdb_genus_counter=g__Acidovorax--4||g__Rhodoferax--2:gtdb_order_counter=o__Burkholderiales--6:gtdb_phylum_counter=p__Proteobacteria--6:gtdb_species_counter=s__Acidovorax carolinensis--1||s__Acidovorax facilis--1||s__Acidovorax sp001428665--1||s__Acidovorax sp003053545--1||s__Rhodoferax sp013416775--1||s__Rhodoferax sp018619435--1:heptad_counter=MCP-36H--16:lbd_counter=:lca_tree=f__Burkholderiaceae:length_avg=143.85714285714286:length_max=156.0:length_min=101.0:length_std=20.772004970059836:length_sum=1007.0:mismatch_avg=11.857142857142858:mismatch_max=35.0:mismatch_min=6.0:mismatch_std=10.350983390135314:mismatch_sum=83.0:name=N1114855:qcovhsp_avg=99.88571428571429:qcovhsp_max=100.0:qcovhsp_min=99.2:qcovhsp_std=0.3023715784073807:qcovhsp_sum=699.2:qend_avg=144.0:qend_max=156.0:qend_min=101.0:qend_std=20.6801031589948:qend_sum=1008.0:qstart_avg=1.1428571428571428:qstart_max=2.0:qstart_min=1.0:qstart_std=0.37796447300922725:qstart_sum=8.0:ref_name_counter=GB_GCA_003268905.1_protein.faa_QLTU01000001.1_40@PF00015_full_PFAM.325.511--1||RS_GCF_001428665.1_protein.faa_NZ_LMIJ01000044.1_98@PF00015_full_PFAM.323.516--2||RS_GCF_002157145.1_protein.faa_NZ_CP021361.1_2184@PF00015_full_PFAM.324.512--1||RS_GCF_006715665.1_protein.faa_NZ_VFNT01000001.1_1634@PF00015_full_PFAM.323.537--2||RS_GCF_018619435.1_protein.faa_NZ_JAHFZF010000038.1_38@PF00015_full_PFAM.325.511--1:scovhsp_avg=73.24285714285715:scovhsp_max=81.7:scovhsp_min=54.3:scovhsp_std=9.621998604388653:scovhsp_sum=512.7:send_avg=153.57142857142858:send_max=163.0:send_min=106.0:send_std=21.085991739044378:send_sum=1075.0:sstart_avg=10.714285714285714:sstart_max=31.0:sstart_min=6.0:sstart_std=8.994707438530833:sstart_sum=75.0],fe336cbd-e6f7-4f81-81af-b458b227d8a2_1@MCPsignal.213.286:5e-09[&&NHX:Sample=rhiztom3:Type=capture:capture_class=c__Gammaproteobacteria:capture_domain=d__Bacteria:capture_family=f__Casimicrobiaceae:capture_genus=g__CAIWHR01:capture_order=o__Burkholderiales:capture_phylum=p__Proteobacteria:capture_species=s__CAIWHR01 sp903912485:heptad=MCP-36H])0:1.3e-08[&&NHX:Sample_counter=rhizpot1--2||rhizpot3--3||rhiztom1--3||rhiztom2--1||rhiztom3--2:Type_counter=GTDB--6||capture--11:besthit_avg=91.8142857142857:besthit_max=96.2:besthit_min=77.0:besthit_std=6.693386928261997:besthit_sum=642.6999999999999:bitscore_avg=200.42857142857142:bitscore_max=236.0:bitscore_min=164.0:bitscore_std=29.42140458270216:bitscore_sum=1403.0:capture_class_counter=c__Gammaproteobacteria--10||c__Spirochaetia--1:capture_domain_counter=d__Bacteria--11:capture_family_counter=f__Burkholderiaceae--9||f__Casimicrobiaceae--1||f__Termitinemataceae--1:capture_genus_counter=g__Acidovorax--6||g__Aquabacterium--2||g__CAIWHR01--1||g__J25--1||g__Variovorax--1:capture_order_counter=o__Burkholderiales--10||o__Treponematales--1:capture_phylum_counter=p__Proteobacteria--10||p__Spirochaetota--1:capture_species_counter=s__Acidovorax sp003053545--6||s__Aquabacterium sp002339015--2||s__CAIWHR01 sp903912485--1||s__J25 sp004343725--1||s__Variovorax sp001984055--1:evalue_avg=1.240002315714286e-53:evalue_max=8.68e-53:evalue_min=7.22e-80:evalue_std=3.2807306045875376e-53:evalue_sum=8.68001621e-53:gapopen_avg=0.0:gapopen_max=0.0:gapopen_min=0.0:gapopen_std=0.0:gapopen_sum=0.0:gtdb_class_counter=c__Gammaproteobacteria--6:gtdb_domain_counter=d__Bacteria--6:gtdb_family_counter=f__Burkholderiaceae--6:gtdb_genus_counter=g__Acidovorax--4||g__Rhodoferax--2:gtdb_order_counter=o__Burkholderiales--6:gtdb_phylum_counter=p__Proteobacteria--6:gtdb_species_counter=s__Acidovorax carolinensis--1||s__Acidovorax facilis--1||s__Acidovorax sp001428665--1||s__Acidovorax sp003053545--1||s__Rhodoferax sp013416775--1||s__Rhodoferax sp018619435--1:heptad_counter=MCP-36H--17:lbd_counter=:lca_tree=f__Burkholderiaceae:length_avg=143.85714285714286:length_max=156.0:length_min=101.0:length_std=20.772004970059836:length_sum=1007.0:mismatch_avg=11.857142857142858:mismatch_max=35.0:mismatch_min=6.0:mismatch_std=10.350983390135314:mismatch_sum=83.0:name=N1114857:qcovhsp_avg=99.88571428571429:qcovhsp_max=100.0:qcovhsp_min=99.2:qcovhsp_std=0.3023715784073807:qcovhsp_sum=699.2:qend_avg=144.0:qend_max=156.0:qend_min=101.0:qend_std=20.6801031589948:qend_sum=1008.0:qstart_avg=1.1428571428571428:qstart_max=2.0:qstart_min=1.0:qstart_std=0.37796447300922725:qstart_sum=8.0:ref_name_counter=GB_GCA_003268905.1_protein.faa_QLTU01000001.1_40@PF00015_full_PFAM.325.511--1||RS_GCF_001428665.1_protein.faa_NZ_LMIJ01000044.1_98@PF00015_full_PFAM.323.516--2||RS_GCF_002157145.1_protein.faa_NZ_CP021361.1_2184@PF00015_full_PFAM.324.512--1||RS_GCF_006715665.1_protein.faa_NZ_VFNT01000001.1_1634@PF00015_full_PFAM.323.537--2||RS_GCF_018619435.1_protein.faa_NZ_JAHFZF010000038.1_38@PF00015_full_PFAM.325.511--1:scovhsp_avg=73.24285714285715:scovhsp_max=81.7:scovhsp_min=54.3:scovhsp_std=9.621998604388653:scovhsp_sum=512.7:send_avg=153.57142857142858:send_max=163.0:send_min=106.0:send_std=21.085991739044378:send_sum=1075.0:sstart_avg=10.714285714285714:sstart_max=31.0:sstart_min=6.0:sstart_std=8.994707438530833:sstart_sum=75.0],(GB_GCA_003268905.1_protein.faa_QLTU01000001.1_40@PF00015_full_PFAM.325.511:0.012011[&&NHX:Type=GTDB:gtdb_class=c__Gammaproteobacteria:gtdb_domain=d__Bacteria:gtdb_family=f__Burkholderiaceae:gtdb_genus=g__Acidovorax:gtdb_order=o__Burkholderiales:gtdb_phylum=p__Proteobacteria:gtdb_species=s__Acidovorax defluvii:heptad=MCP-36H:species=d__Bacteria_p__Proteobacteria_c__Gammaproteobacteria_o__Burkholderiales_f__Burkholderiaceae_g__Acidovorax_s__Acidovorax defluvii],(GB_GCA_001464865.1_protein.faa_LNEG01000188.1_2@PF00015_full_PFAM.325.513:0.0201705[&&NHX:Type=GTDB:gtdb_class=c__Gammaproteobacteria:gtdb_domain=d__Bacteria:gtdb_family=f__Burkholderiaceae:gtdb_genus=g__Acidovorax:gtdb_order=o__Burkholderiales:gtdb_phylum=p__Proteobacteria:gtdb_species=s__Acidovorax sp001464865:heptad=MCP-36H:species=d__Bacteria_p__Proteobacteria_c__Gammaproteobacteria_o__Burkholderiales_f__Burkholderiaceae_g__Acidovorax_s__Acidovorax sp001464865],RS_GCF_001714725.1_protein.faa_NZ_CP016447.1_3053@PF00015_full_PFAM.325.515:0.011306[&&NHX:Type=GTDB:gtdb_class=c__Gammaproteobacteria:gtdb_domain=d__Bacteria:gtdb_family=f__Burkholderiaceae:gtdb_genus=g__Acidovorax:gtdb_order=o__Burkholderiales:gtdb_phylum=p__Proteobacteria:gtdb_species=s__Acidovorax sp001714725:heptad=MCP-36H:species=d__Bacteria_p__Proteobacteria_c__Gammaproteobacteria_o__Burkholderiales_f__Burkholderiaceae_g__Acidovorax_s__Acidovorax sp001714725])0.993:0.0365114[&&NHX:Sample_counter=:Type_counter=GTDB--2:capture_class_counter=:capture_domain_counter=:capture_family_counter=:capture_genus_counter=:capture_order_counter=:capture_phylum_counter=:capture_species_counter=:evoltype=D:gtdb_class_counter=c__Gammaproteobacteria--2:gtdb_domain_counter=d__Bacteria--2:gtdb_family_counter=f__Burkholderiaceae--2:gtdb_genus_counter=g__Acidovorax--2:gtdb_order_counter=o__Burkholderiales--2:gtdb_phylum_counter=p__Proteobacteria--2:gtdb_species_counter=s__Acidovorax sp001464865--1||s__Acidovorax sp001714725--1:heptad_counter=MCP-36H--2:lbd_counter=:lca=d__Bacteria:lca_tree=g__Acidovorax:name=N1114861:ref_name_counter=])0.747:0.00364199[&&NHX:Sample_counter=:Type_counter=GTDB--3:capture_class_counter=:capture_domain_counter=:capture_family_counter=:capture_genus_counter=:capture_order_counter=:capture_phylum_counter=:capture_species_counter=:evoltype=D:gtdb_class_counter=c__Gammaproteobacteria--3:gtdb_domain_counter=d__Bacteria--3:gtdb_family_counter=f__Burkholderiaceae--3:gtdb_genus_counter=g__Acidovorax--3:gtdb_order_counter=o__Burkholderiales--3:gtdb_phylum_counter=p__Proteobacteria--3:gtdb_species_counter=s__Acidovorax defluvii--1||s__Acidovorax sp001464865--1||s__Acidovorax sp001714725--1:heptad_counter=MCP-36H--3:lbd_counter=:lca=d__Bacteria:lca_tree=g__Acidovorax:name=N1114862:ref_name_counter=])0:5e-09[&&NHX:Sample_counter=rhizpot1--2||rhizpot3--3||rhiztom1--3||rhiztom2--1||rhiztom3--2:Type_counter=GTDB--9||capture--11:besthit_avg=91.81428571428573:besthit_max=96.2:besthit_min=77.0:besthit_std=6.693386928261997:besthit_sum=642.7000000000002:bitscore_avg=200.42857142857142:bitscore_max=236.0:bitscore_min=164.0:bitscore_std=29.42140458270216:bitscore_sum=1403.0:capture_class_counter=c__Gammaproteobacteria--10||c__Spirochaetia--1:capture_domain_counter=d__Bacteria--11:capture_family_counter=f__Burkholderiaceae--9||f__Casimicrobiaceae--1||f__Termitinemataceae--1:capture_genus_counter=g__Acidovorax--6||g__Aquabacterium--2||g__CAIWHR01--1||g__J25--1||g__Variovorax--1:capture_order_counter=o__Burkholderiales--10||o__Treponematales--1:capture_phylum_counter=p__Proteobacteria--10||p__Spirochaetota--1:capture_species_counter=s__Acidovorax sp003053545--6||s__Aquabacterium sp002339015--2||s__CAIWHR01 sp903912485--1||s__J25 sp004343725--1||s__Variovorax sp001984055--1:evalue_avg=1.240002315714286e-53:evalue_max=8.68e-53:evalue_min=7.22e-80:evalue_std=3.2807306045875376e-53:evalue_sum=8.68001621e-53:gapopen_avg=0.0:gapopen_max=0.0:gapopen_min=0.0:gapopen_std=0.0:gapopen_sum=0.0:gtdb_class_counter=c__Gammaproteobacteria--9:gtdb_domain_counter=d__Bacteria--9:gtdb_family_counter=f__Burkholderiaceae--9:gtdb_genus_counter=g__Acidovorax--7||g__Rhodoferax--2:gtdb_order_counter=o__Burkholderiales--9:gtdb_phylum_counter=p__Proteobacteria--9:gtdb_species_counter=s__Acidovorax carolinensis--1||s__Acidovorax defluvii--1||s__Acidovorax facilis--1||s__Acidovorax sp001428665--1||s__Acidovorax sp001464865--1||s__Acidovorax sp001714725--1||s__Acidovorax sp003053545--1||s__Rhodoferax sp013416775--1||s__Rhodoferax sp018619435--1:heptad_counter=MCP-36H--20:lbd_counter=:lca_tree=f__Burkholderiaceae:length_avg=143.85714285714286:length_max=156.0:length_min=101.0:length_std=20.772004970059832:length_sum=1007.0:mismatch_avg=11.857142857142858:mismatch_max=35.0:mismatch_min=6.0:mismatch_std=10.350983390135314:mismatch_sum=83.0:name=N1114863:qcovhsp_avg=99.88571428571429:qcovhsp_max=100.0:qcovhsp_min=99.2:qcovhsp_std=0.3023715784073807:qcovhsp_sum=699.2:qend_avg=144.0:qend_max=156.0:qend_min=101.0:qend_std=20.6801031589948:qend_sum=1008.0:qstart_avg=1.1428571428571428:qstart_max=2.0:qstart_min=1.0:qstart_std=0.37796447300922725:qstart_sum=8.0:ref_name_counter=GB_GCA_003268905.1_protein.faa_QLTU01000001.1_40@PF00015_full_PFAM.325.511--1||RS_GCF_001428665.1_protein.faa_NZ_LMIJ01000044.1_98@PF00015_full_PFAM.323.516--2||RS_GCF_002157145.1_protein.faa_NZ_CP021361.1_2184@PF00015_full_PFAM.324.512--1||RS_GCF_006715665.1_protein.faa_NZ_VFNT01000001.1_1634@PF00015_full_PFAM.323.537--2||RS_GCF_018619435.1_protein.faa_NZ_JAHFZF010000038.1_38@PF00015_full_PFAM.325.511--1:scovhsp_avg=73.24285714285713:scovhsp_max=81.7:scovhsp_min=54.3:scovhsp_std=9.62199860438865:scovhsp_sum=512.6999999999999:send_avg=153.57142857142858:send_max=163.0:send_min=106.0:send_std=21.085991739044374:send_sum=1075.0:sstart_avg=10.714285714285714:sstart_max=31.0:sstart_min=6.0:sstart_std=8.994707438530833:sstart_sum=75.0])0.838:0.0102622[&&NHX:Sample_counter=rhizpot1--3||rhizpot3--3||rhiztom1--5||rhiztom2--3||rhiztom3--10:Type_counter=GTDB--9||capture--24:besthit_avg=94.85000000000001:besthit_max=98.9:besthit_min=77.0:besthit_std=5.824583180861035:besthit_sum=1327.9:bitscore_avg=182.21428571428572:bitscore_max=236.0:bitscore_min=152.0:bitscore_std=27.743824181604456:bitscore_sum=2551.0:capture_class_counter=c__Acidobacteriae--1||c__Alphaproteobacteria--1||c__Gammaproteobacteria--21||c__Spirochaetia--1:capture_domain_counter=d__Bacteria--24:capture_family_counter=f__Acidobacteriaceae--1||f__Burkholderiaceae--19||f__Casimicrobiaceae--1||f__JAFLCR01--1||f__Termitinemataceae--1||f__Xanthomonadaceae--1:capture_genus_counter=g__Acidovorax--7||g__Aquabacterium--2||g__CAIWHR01--1||g__J25--1||g__JAFLCR01--1||g__Lysobacter_B--1||g__Rhizobacter--9||g__Terracidiphilus--1||g__Variovorax--1:capture_order_counter=o__Acidobacteriales--1||o__Burkholderiales--20||o__Rickettsiales--1||o__Treponematales--1||o__Xanthomonadales--1:capture_phylum_counter=p__Acidobacteriota--1||p__Proteobacteria--22||p__Spirochaetota--1:capture_species_counter=s__Acidovorax sp003053545--6||s__Acidovorax sp006715665--1||s__Aquabacterium sp002339015--2||s__CAIWHR01 sp903912485--1||s__J25 sp004343725--1||s__JAFLCR01 sp017302755--1||s__Lysobacter_B oculi--1||s__Rhizobacter sp000799605--9||s__Terracidiphilus sp003156495--1||s__Variovorax sp001984055--1:evalue_avg=6.371592142972928e-49:evalue_max=8.92e-48:evalue_min=7.22e-80:evalue_std=2.3839655700567682e-48:evalue_sum=8.9202290001621e-48:gapopen_avg=0.07142857142857142:gapopen_max=1.0:gapopen_min=0.0:gapopen_std=0.26726124191242434:gapopen_sum=1.0:gtdb_class_counter=c__Gammaproteobacteria--9:gtdb_domain_counter=d__Bacteria--9:gtdb_family_counter=f__Burkholderiaceae--9:gtdb_genus_counter=g__Acidovorax--7||g__Rhodoferax--2:gtdb_order_counter=o__Burkholderiales--9:gtdb_phylum_counter=p__Proteobacteria--9:gtdb_species_counter=s__Acidovorax carolinensis--1||s__Acidovorax defluvii--1||s__Acidovorax facilis--1||s__Acidovorax sp001428665--1||s__Acidovorax sp001464865--1||s__Acidovorax sp001714725--1||s__Acidovorax sp003053545--1||s__Rhodoferax sp013416775--1||s__Rhodoferax sp018619435--1:heptad_counter=MCP-36H--33:lbd_counter=:lca_tree=f__Burkholderiaceae:length_avg=119.64285714285714:length_max=156.0:length_min=95.0:length_std=28.830024794826826:length_sum=1675.0:mismatch_avg=6.857142857142857:mismatch_max=35.0:mismatch_min=1.0:mismatch_std=8.873964883142865:mismatch_sum=96.0:name=N1114864:qcovhsp_avg=99.72857142857143:qcovhsp_max=100.0:qcovhsp_min=97.0:qcovhsp_std=0.8137553699962917:qcovhsp_sum=1396.2:qend_avg=119.71428571428571:qend_max=156.0:qend_min=95.0:qend_std=28.86421412654183:qend_sum=1676.0:qstart_avg=1.0714285714285714:qstart_max=2.0:qstart_min=1.0:qstart_std=0.26726124191242434:qstart_sum=15.0:ref_name_counter=GB_GCA_003268905.1_protein.faa_QLTU01000001.1_40@PF00015_full_PFAM.325.511--8||RS_GCF_001428665.1_protein.faa_NZ_LMIJ01000044.1_98@PF00015_full_PFAM.323.516--2||RS_GCF_002157145.1_protein.faa_NZ_CP021361.1_2184@PF00015_full_PFAM.324.512--1||RS_GCF_006715665.1_protein.faa_NZ_VFNT01000001.1_1634@PF00015_full_PFAM.323.537--2||RS_GCF_018619435.1_protein.faa_NZ_JAHFZF010000038.1_38@PF00015_full_PFAM.325.511--1:scovhsp_avg=62.25:scovhsp_max=81.7:scovhsp_min=51.1:scovhsp_std=13.151001716745615:scovhsp_sum=871.5:send_avg=126.92857142857143:send_max=163.0:send_min=100.0:send_std=31.143499842143342:send_sum=1777.0:sstart_avg=8.357142857142858:sstart_max=31.0:sstart_min=6.0:sstart_std=6.582110286540012:sstart_sum=117.0],((d6f9aca5-5320-4d23-959a-bc334424e88d_2@MCPsignal.119.261:0.0229562[&&NHX:Sample=rhiztom3:Type=capture:besthit=98.6:bitscore=219.0:capture_class=c__Gammaproteobacteria:capture_domain=d__Bacteria:capture_family=f__Burkholderiaceae:capture_genus=g__Rhizobacter:capture_order=o__Burkholderiales:capture_phylum=p__Proteobacteria:capture_species=s__Rhizobacter sp000799605:evalue=2.88e-73:gapopen=0.0:heptad=MCP-36H:length=139.0:mismatch=2.0:qcovhsp=97.9:qend=139.0:qstart=1.0:ref_name=RS_GCF_006715665.1_protein.faa_NZ_VFNT01000001.1_1634@PF00015_full_PFAM.323.537:scovhsp=65.0:send=146.0:sstart=8.0],(140d88d9-24c0-4173-9392-c981dd5a2c80_2@MCPsignal.14.153:0.0931164[&&NHX:Sample=rhiztom1:Type=capture:capture_class=c__Gammaproteobacteria:capture_domain=d__Bacteria:capture_family=f__Casimicrobiaceae:capture_genus=g__CAIWHR01:capture_order=o__Burkholderiales:capture_phylum=p__Proteobacteria:capture_species=s__CAIWHR01 sp903912485:heptad=MCP-36H],cc1a1477-2882-46dd-9793-07ba3b1442d4_1@MCPsignal.80.221:0.00996207[&&NHX:Sample=rhiztom3:Type=capture:besthit=100.0:bitscore=223.0:capture_class=c__Gammaproteobacteria:capture_domain=d__Bacteria:capture_family=f__Burkholderiaceae:capture_genus=g__Rhizobacter:capture_order=o__Burkholderiales:capture_phylum=p__Proteobacteria:capture_species=s__Rhizobacter sp000799605:evalue=8.33e-75:gapopen=0.0:heptad=MCP-36H:length=138.0:mismatch=0.0:qcovhsp=97.9:qend=138.0:qstart=1.0:ref_name=RS_GCF_006715665.1_protein.faa_NZ_VFNT01000001.1_1634@PF00015_full_PFAM.323.537:scovhsp=64.5:send=145.0:sstart=8.0])0.634:0.00522398[&&NHX:Sample_counter=rhiztom1--1||rhiztom3--1:Type_counter=capture--2:besthit_avg=100.0:besthit_max=100.0:besthit_min=100.0:besthit_std=0:besthit_sum=100.0:bitscore_avg=223.0:bitscore_max=223.0:bitscore_min=223.0:bitscore_std=0:bitscore_sum=223.0:capture_class_counter=c__Gammaproteobacteria--2:capture_domain_counter=d__Bacteria--2:capture_family_counter=f__Burkholderiaceae--1||f__Casimicrobiaceae--1:capture_genus_counter=g__CAIWHR01--1||g__Rhizobacter--1:capture_order_counter=o__Burkholderiales--2:capture_phylum_counter=p__Proteobacteria--2:capture_species_counter=s__CAIWHR01 sp903912485--1||s__Rhizobacter sp000799605--1:evalue_avg=8.33e-75:evalue_max=8.33e-75:evalue_min=8.33e-75:evalue_std=0:evalue_sum=8.33e-75:gapopen_avg=0.0:gapopen_max=0.0:gapopen_min=0.0:gapopen_std=0:gapopen_sum=0.0:gtdb_class_counter=:gtdb_domain_counter=:gtdb_family_counter=:gtdb_genus_counter=:gtdb_order_counter=:gtdb_phylum_counter=:gtdb_species_counter=:heptad_counter=MCP-36H--2:lbd_counter=:length_avg=138.0:length_max=138.0:length_min=138.0:length_std=0:length_sum=138.0:mismatch_avg=0.0:mismatch_max=0.0:mismatch_min=0.0:mismatch_std=0:mismatch_sum=0.0:name=N1114868:qcovhsp_avg=97.9:qcovhsp_max=97.9:qcovhsp_min=97.9:qcovhsp_std=0:qcovhsp_sum=97.9:qend_avg=138.0:qend_max=138.0:qend_min=138.0:qend_std=0:qend_sum=138.0:qstart_avg=1.0:qstart_max=1.0:qstart_min=1.0:qstart_std=0:qstart_sum=1.0:ref_name_counter=RS_GCF_006715665.1_protein.faa_NZ_VFNT01000001.1_1634@PF00015_full_PFAM.323.537--1:scovhsp_avg=64.5:scovhsp_max=64.5:scovhsp_min=64.5:scovhsp_std=0:scovhsp_sum=64.5:send_avg=145.0:send_max=145.0:send_min=145.0:send_std=0:send_sum=145.0:sstart_avg=8.0:sstart_max=8.0:sstart_min=8.0:sstart_std=0:sstart_sum=8.0])0.719:0.00612769[&&NHX:Sample_counter=rhiztom1--1||rhiztom3--2:Type_counter=capture--3:besthit_avg=99.3:besthit_max=100.0:besthit_min=98.6:besthit_std=0.9899494936611706:besthit_sum=198.6:bitscore_avg=221.0:bitscore_max=223.0:bitscore_min=219.0:bitscore_std=2.8284271247461903:bitscore_sum=442.0:capture_class_counter=c__Gammaproteobacteria--3:capture_domain_counter=d__Bacteria--3:capture_family_counter=f__Burkholderiaceae--2||f__Casimicrobiaceae--1:capture_genus_counter=g__CAIWHR01--1||g__Rhizobacter--2:capture_order_counter=o__Burkholderiales--3:capture_phylum_counter=p__Proteobacteria--3:capture_species_counter=s__CAIWHR01 sp903912485--1||s__Rhizobacter sp000799605--2:evalue_avg=1.4816500000000002e-73:evalue_max=2.88e-73:evalue_min=8.33e-75:evalue_std=1.9775655349444175e-73:evalue_sum=2.9633000000000004e-73:gapopen_avg=0.0:gapopen_max=0.0:gapopen_min=0.0:gapopen_std=0.0:gapopen_sum=0.0:gtdb_class_counter=:gtdb_domain_counter=:gtdb_family_counter=:gtdb_genus_counter=:gtdb_order_counter=:gtdb_phylum_counter=:gtdb_species_counter=:heptad_counter=MCP-36H--3:lbd_counter=:length_avg=138.5:length_max=139.0:length_min=138.0:length_std=0.7071067811865476:length_sum=277.0:mismatch_avg=1.0:mismatch_max=2.0:mismatch_min=0.0:mismatch_std=1.4142135623730951:mismatch_sum=2.0:name=N1114869:qcovhsp_avg=97.9:qcovhsp_max=97.9:qcovhsp_min=97.9:qcovhsp_std=0.0:qcovhsp_sum=195.8:qend_avg=138.5:qend_max=139.0:qend_min=138.0:qend_std=0.7071067811865476:qend_sum=277.0:qstart_avg=1.0:qstart_max=1.0:qstart_min=1.0:qstart_std=0.0:qstart_sum=2.0:ref_name_counter=RS_GCF_006715665.1_protein.faa_NZ_VFNT01000001.1_1634@PF00015_full_PFAM.323.537--2:scovhsp_avg=64.75:scovhsp_max=65.0:scovhsp_min=64.5:scovhsp_std=0.3535533905932738:scovhsp_sum=129.5:send_avg=145.5:send_max=146.0:send_min=145.0:send_std=0.7071067811865476:send_sum=291.0:sstart_avg=8.0:sstart_max=8.0:sstart_min=8.0:sstart_std=0.0:sstart_sum=16.0],d637e3df-8c40-46b0-8f8d-900ab36c25d5_2@MCPsignal.87.230:5e-09[&&NHX:Sample=rhiztom3:Type=capture:besthit=100.0:bitscore=233.0:capture_class=c__Gammaproteobacteria:capture_domain=d__Bacteria:capture_family=f__Burkholderiaceae:capture_genus=g__Rhizobacter:capture_order=o__Burkholderiales:capture_phylum=p__Proteobacteria:capture_species=s__Rhizobacter sp000799605:evalue=1.42e-78:gapopen=0.0:heptad=MCP-36H:length=143.0:mismatch=0.0:qcovhsp=100.0:qend=143.0:qstart=1.0:ref_name=RS_GCF_006715665.1_protein.faa_NZ_VFNT01000001.1_1634@PF00015_full_PFAM.323.537:scovhsp=66.8:send=150.0:sstart=8.0])0:5e-09[&&NHX:Sample_counter=rhiztom1--1||rhiztom3--3:Type_counter=capture--4:besthit_avg=99.53333333333335:besthit_max=100.0:besthit_min=98.6:besthit_std=0.8082903768654793:besthit_sum=298.6:bitscore_avg=225.0:bitscore_max=233.0:bitscore_min=219.0:bitscore_std=7.211102550927978:bitscore_sum=675.0:capture_class_counter=c__Gammaproteobacteria--4:capture_domain_counter=d__Bacteria--4:capture_family_counter=f__Burkholderiaceae--3||f__Casimicrobiaceae--1:capture_genus_counter=g__CAIWHR01--1||g__Rhizobacter--3:capture_order_counter=o__Burkholderiales--4:capture_phylum_counter=p__Proteobacteria--4:capture_species_counter=s__CAIWHR01 sp903912485--1||s__Rhizobacter sp000799605--3:evalue_avg=9.877714e-74:evalue_max=2.88e-73:evalue_min=1.42e-78:evalue_std=1.6392470640857895e-73:evalue_sum=2.9633142e-73:gapopen_avg=0.0:gapopen_max=0.0:gapopen_min=0.0:gapopen_std=0.0:gapopen_sum=0.0:gtdb_class_counter=:gtdb_domain_counter=:gtdb_family_counter=:gtdb_genus_counter=:gtdb_order_counter=:gtdb_phylum_counter=:gtdb_species_counter=:heptad_counter=MCP-36H--4:lbd_counter=:length_avg=140.0:length_max=143.0:length_min=138.0:length_std=2.6457513110645907:length_sum=420.0:mismatch_avg=0.6666666666666666:mismatch_max=2.0:mismatch_min=0.0:mismatch_std=1.1547005383792517:mismatch_sum=2.0:name=N1114871:qcovhsp_avg=98.60000000000001:qcovhsp_max=100.0:qcovhsp_min=97.9:qcovhsp_std=1.2124355652982108:qcovhsp_sum=295.8:qend_avg=140.0:qend_max=143.0:qend_min=138.0:qend_std=2.6457513110645907:qend_sum=420.0:qstart_avg=1.0:qstart_max=1.0:qstart_min=1.0:qstart_std=0.0:qstart_sum=3.0:ref_name_counter=RS_GCF_006715665.1_protein.faa_NZ_VFNT01000001.1_1634@PF00015_full_PFAM.323.537--3:scovhsp_avg=65.43333333333334:scovhsp_max=66.8:scovhsp_min=64.5:scovhsp_std=1.2096831541082687:scovhsp_sum=196.3:send_avg=147.0:send_max=150.0:send_min=145.0:send_std=2.6457513110645907:send_sum=441.0:sstart_avg=8.0:sstart_max=8.0:sstart_min=8.0:sstart_std=0.0:sstart_sum=24.0])0:5e-09[&&NHX:Sample_counter=rhizpot1--3||rhizpot3--3||rhiztom1--6||rhiztom2--3||rhiztom3--13:Type_counter=GTDB--9||capture--28:besthit_avg=95.6764705882353:besthit_max=100.0:besthit_min=77.0:besthit_std=5.570741581217522:besthit_sum=1626.5000000000002:bitscore_avg=189.76470588235293:bitscore_max=236.0:bitscore_min=152.0:bitscore_std=30.241795192590473:bitscore_sum=3226.0:capture_class_counter=c__Acidobacteriae--1||c__Alphaproteobacteria--1||c__Gammaproteobacteria--25||c__Spirochaetia--1:capture_domain_counter=d__Bacteria--28:capture_family_counter=f__Acidobacteriaceae--1||f__Burkholderiaceae--22||f__Casimicrobiaceae--2||f__JAFLCR01--1||f__Termitinemataceae--1||f__Xanthomonadaceae--1:capture_genus_counter=g__Acidovorax--7||g__Aquabacterium--2||g__CAIWHR01--2||g__J25--1||g__JAFLCR01--1||g__Lysobacter_B--1||g__Rhizobacter--12||g__Terracidiphilus--1||g__Variovorax--1:capture_order_counter=o__Acidobacteriales--1||o__Burkholderiales--24||o__Rickettsiales--1||o__Treponematales--1||o__Xanthomonadales--1:capture_phylum_counter=p__Acidobacteriota--1||p__Proteobacteria--26||p__Spirochaetota--1:capture_species_counter=s__Acidovorax sp003053545--6||s__Acidovorax sp006715665--1||s__Aquabacterium sp002339015--2||s__CAIWHR01 sp903912485--2||s__J25 sp004343725--1||s__JAFLCR01 sp017302755--1||s__Lysobacter_B oculi--1||s__Rhizobacter sp000799605--12||s__Terracidiphilus sp003156495--1||s__Variovorax sp001984055--1:evalue_avg=5.2471935295071176e-49:evalue_max=8.92e-48:evalue_min=7.22e-80:evalue_std=2.1634143041406674e-48:evalue_sum=8.9202290001621e-48:gapopen_avg=0.058823529411764705:gapopen_max=1.0:gapopen_min=0.0:gapopen_std=0.242535625036333:gapopen_sum=1.0:gtdb_class_counter=c__Gammaproteobacteria--9:gtdb_domain_counter=d__Bacteria--9:gtdb_family_counter=f__Burkholderiaceae--9:gtdb_genus_counter=g__Acidovorax--7||g__Rhodoferax--2:gtdb_order_counter=o__Burkholderiales--9:gtdb_phylum_counter=p__Proteobacteria--9:gtdb_species_counter=s__Acidovorax carolinensis--1||s__Acidovorax defluvii--1||s__Acidovorax facilis--1||s__Acidovorax sp001428665--1||s__Acidovorax sp001464865--1||s__Acidovorax sp001714725--1||s__Acidovorax sp003053545--1||s__Rhodoferax sp013416775--1||s__Rhodoferax sp018619435--1:heptad_counter=MCP-36H--37:lbd_counter=:lca_tree=f__Burkholderiaceae:length_avg=123.23529411764706:length_max=156.0:length_min=95.0:length_std=27.20645468396403:length_sum=2095.0:mismatch_avg=5.764705882352941:mismatch_max=35.0:mismatch_min=0.0:mismatch_std=8.370554131632398:mismatch_sum=98.0:name=N1114872:qcovhsp_avg=99.52941176470588:qcovhsp_max=100.0:qcovhsp_min=97.0:qcovhsp_std=0.9583610396676916:qcovhsp_sum=1692.0:qend_avg=123.29411764705883:qend_max=156.0:qend_min=95.0:qend_std=27.22766218821025:qend_sum=2096.0:qstart_avg=1.0588235294117647:qstart_max=2.0:qstart_min=1.0:qstart_std=0.242535625036333:qstart_sum=18.0:ref_name_counter=GB_GCA_003268905.1_protein.faa_QLTU01000001.1_40@PF00015_full_PFAM.325.511--8||RS_GCF_001428665.1_protein.faa_NZ_LMIJ01000044.1_98@PF00015_full_PFAM.323.516--2||RS_GCF_002157145.1_protein.faa_NZ_CP021361.1_2184@PF00015_full_PFAM.324.512--1||RS_GCF_006715665.1_protein.faa_NZ_VFNT01000001.1_1634@PF00015_full_PFAM.323.537--5||RS_GCF_018619435.1_protein.faa_NZ_JAHFZF010000038.1_38@PF00015_full_PFAM.325.511--1:scovhsp_avg=62.811764705882354:scovhsp_max=81.7:scovhsp_min=51.1:scovhsp_std=11.927640292244584:scovhsp_sum=1067.8:send_avg=130.47058823529412:send_max=163.0:send_min=100.0:send_std=29.17429872134638:send_sum=2218.0:sstart_avg=8.294117647058824:sstart_max=31.0:sstart_min=6.0:sstart_std=5.934693609218096:sstart_sum=141.0])0.006:5e-09[&&NHX:Sample_counter=rhizpot1--5||rhizpot3--3||rhiztom1--39||rhiztom2--44||rhiztom3--81:Type_counter=GTDB--16||capture--172:besthit_avg=95.9495145631068:besthit_max=100.0:besthit_min=70.1:besthit_std=4.691687973059435:besthit_sum=9882.800000000001:bitscore_avg=215.36893203883494:bitscore_max=265.0:bitscore_min=123.0:bitscore_std=36.16736430824259:bitscore_sum=22183.0:capture_class_counter=c__Acidobacteriae--2||c__Alphaproteobacteria--5||c__Gammaproteobacteria--164||c__Spirochaetia--1:capture_domain_counter=d__Bacteria--172:capture_family_counter=f__Acidobacteriaceae--2||f__Burkholderiaceae--148||f__Casimicrobiaceae--9||f__Enterobacteriaceae--1||f__JAFLCR01--1||f__Rhizobiaceae--3||f__Rhodobacteraceae--1||f__Rhodocyclaceae--1||f__Termitinemataceae--1||f__Xanthomonadaceae--5:capture_genus_counter=g__Acidovorax--29||g__Aquabacterium--2||g__Burkholderia--2||g__CAIWHR01--9||g__Hylemonella--1||g__J25--1||g__JAFLCR01--1||g__Lysobacter_B--2||g__Noviherbaspirillum--1||g__PBB1--1||g__Paraburkholderia--1||g__Pseudoxanthomonas_B--3||g__Ralstonia--1||g__Rhizobacter--109||g__Rhizobium--3||g__Sagittula--1||g__Scandinavium--1||g__Terracidiphilus--2||g__UBA2250--1||g__Variovorax--1:capture_order_counter=o__Acidobacteriales--2||o__Burkholderiales--158||o__Enterobacterales--1||o__Rhizobiales--3||o__Rhodobacterales--1||o__Rickettsiales--1||o__Treponematales--1||o__Xanthomonadales--5:capture_phylum_counter=p__Acidobacteriota--2||p__Proteobacteria--169||p__Spirochaetota--1:capture_species_counter=s__Acidovorax sp003053545--6||s__Acidovorax sp006715665--23||s__Aquabacterium sp002339015--2||s__Burkholderia dolosa--2||s__CAIWHR01 sp903912485--9||s__Hylemonella sp003500955--1||s__J25 sp004343725--1||s__JAFLCR01 sp017302755--1||s__Lysobacter_B oculi--2||s__Noviherbaspirillum sp004570315--1||s__PBB1 sp903905475--1||s__Paraburkholderia phenazinium_A--1||s__Pseudoxanthomonas_B suwonensis_A--3||s__Ralstonia solanacearum--1||s__Rhizobacter sp000799605--109||s__Rhizobium sp014193025--1||s__Rhizobium sp017741815--2||s__Sagittula sp002814095--1||s__Scandinavium sp002470465--1||s__Terracidiphilus sp003156495--2||s__UBA2250 sp002347285--1||s__Variovorax sp001984055--1:evalue_avg=1.5873786407854972e-38:evalue_max=1.32e-36:evalue_min=1.54e-91:evalue_std=1.334192624781955e-37:evalue_sum=1.635000000009062e-36:gapopen_avg=0.13592233009708737:gapopen_max=2.0:gapopen_min=0.0:gapopen_std=0.3972588351988374:gapopen_sum=14.0:gtdb_class_counter=c__Blastocatellia--2||c__Clostridia--2||c__Gammaproteobacteria--12:gtdb_domain_counter=d__Bacteria--16:gtdb_family_counter=f__Burkholderiaceae--12||f__DTU013--1||f__Lachnospiraceae--1||f__Pyrinomonadaceae--2:gtdb_genus_counter=g__Acidovorax--10||g__COE1--1||g__DTU013--1||g__OLB17--2||g__Rhodoferax--2:gtdb_order_counter=o__Acetivibrionales--1||o__Burkholderiales--12||o__Lachnospirales--1||o__Pyrinomonadales--2:gtdb_phylum_counter=p__Acidobacteriota--2||p__Firmicutes_A--2||p__Proteobacteria--12:gtdb_species_counter=s__Acidovorax carolinensis--1||s__Acidovorax defluvii--1||s__Acidovorax facilis--1||s__Acidovorax sp001411535--1||s__Acidovorax sp001428665--1||s__Acidovorax sp001464865--1||s__Acidovorax sp001714725--1||s__Acidovorax sp003053545--1||s__Acidovorax sp006715665--1||s__Acidovorax sp016783915--1||s__COE1 sp009774395--1||s__DTU013 sp012519745--1||s__OLB17 sp001464665--1||s__OLB17 sp016716435--1||s__Rhodoferax sp013416775--1||s__Rhodoferax sp018619435--1:heptad_counter=MCP-36H--184||MCP-44H--4:lbd_counter=:lca_tree=d__Bacteria:length_avg=136.59223300970874:length_max=157.0:length_min=94.0:length_std=24.050778346706974:length_sum=14069.0:mismatch_avg=5.475728155339806:mismatch_max=41.0:mismatch_min=0.0:mismatch_std=6.5001427739887925:mismatch_sum=564.0:name=N1114873:qcovhsp_avg=99.67766990291261:qcovhsp_max=100.0:qcovhsp_min=95.2:qcovhsp_std=0.868504691853509:qcovhsp_sum=10266.8:qend_avg=136.60194174757282:qend_max=157.0:qend_min=94.0:qend_std=24.053999629031264:qend_sum=14070.0:qstart_avg=1.0970873786407767:qstart_max=4.0:qstart_min=1.0:qstart_std=0.40859786805649895:qstart_sum=113.0:ref_name_counter=GB_GCA_003268905.1_protein.faa_QLTU01000001.1_40@PF00015_full_PFAM.325.511--32||GB_GCA_016783915.1_protein.faa_JADHVT010000071.1_4@PF00015_full_PFAM.325.513--17||RS_GCF_001428665.1_protein.faa_NZ_LMIJ01000044.1_98@PF00015_full_PFAM.323.516--2||RS_GCF_002157145.1_protein.faa_NZ_CP021361.1_2184@PF00015_full_PFAM.324.512--10||RS_GCF_006715665.1_protein.faa_NZ_VFNT01000001.1_1634@PF00015_full_PFAM.323.537--41||RS_GCF_018619435.1_protein.faa_NZ_JAHFZF010000038.1_38@PF00015_full_PFAM.325.511--1:scovhsp_avg=68.84563106796116:scovhsp_max=83.9:scovhsp_min=50.5:scovhsp_std=10.54472060730317:scovhsp_sum=7091.099999999999:send_avg=146.2135922330097:send_max=163.0:send_min=99.0:send_std=24.655131305966492:send_sum=15060.0:sstart_avg=10.679611650485437:sstart_max=66.0:sstart_min=6.0:sstart_std=10.202088975084916:sstart_sum=1100.0])0:5e-09[&&NHX:Sample_counter=rhizpot1--5||rhizpot3--3||rhiztom1--39||rhiztom2--45||rhiztom3--81:Type_counter=GTDB--16||capture--173:besthit_avg=95.96346153846154:besthit_max=100.0:besthit_min=70.1:besthit_std=4.6710232074280675:besthit_sum=9980.2:bitscore_avg=214.96153846153845:bitscore_max=265.0:bitscore_min=123.0:bitscore_std=36.23036410315317:bitscore_sum=22356.0:capture_class_counter=c__Acidobacteriae--2||c__Alphaproteobacteria--5||c__Gammaproteobacteria--165||c__Spirochaetia--1:capture_domain_counter=d__Bacteria--173:capture_family_counter=f__Acidobacteriaceae--2||f__Burkholderiaceae--149||f__Casimicrobiaceae--9||f__Enterobacteriaceae--1||f__JAFLCR01--1||f__Rhizobiaceae--3||f__Rhodobacteraceae--1||f__Rhodocyclaceae--1||f__Termitinemataceae--1||f__Xanthomonadaceae--5:capture_genus_counter=g__Acidovorax--30||g__Aquabacterium--2||g__Burkholderia--2||g__CAIWHR01--9||g__Hylemonella--1||g__J25--1||g__JAFLCR01--1||g__Lysobacter_B--2||g__Noviherbaspirillum--1||g__PBB1--1||g__Paraburkholderia--1||g__Pseudoxanthomonas_B--3||g__Ralstonia--1||g__Rhizobacter--109||g__Rhizobium--3||g__Sagittula--1||g__Scandinavium--1||g__Terracidiphilus--2||g__UBA2250--1||g__Variovorax--1:capture_order_counter=o__Acidobacteriales--2||o__Burkholderiales--159||o__Enterobacterales--1||o__Rhizobiales--3||o__Rhodobacterales--1||o__Rickettsiales--1||o__Treponematales--1||o__Xanthomonadales--5:capture_phylum_counter=p__Acidobacteriota--2||p__Proteobacteria--170||p__Spirochaetota--1:capture_species_counter=s__Acidovorax sp003053545--6||s__Acidovorax sp003852545--1||s__Acidovorax sp006715665--23||s__Aquabacterium sp002339015--2||s__Burkholderia dolosa--2||s__CAIWHR01 sp903912485--9||s__Hylemonella sp003500955--1||s__J25 sp004343725--1||s__JAFLCR01 sp017302755--1||s__Lysobacter_B oculi--2||s__Noviherbaspirillum sp004570315--1||s__PBB1 sp903905475--1||s__Paraburkholderia phenazinium_A--1||s__Pseudoxanthomonas_B suwonensis_A--3||s__Ralstonia solanacearum--1||s__Rhizobacter sp000799605--109||s__Rhizobium sp014193025--1||s__Rhizobium sp017741815--2||s__Sagittula sp002814095--1||s__Scandinavium sp002470465--1||s__Terracidiphilus sp003156495--2||s__UBA2250 sp002347285--1||s__Variovorax sp001984055--1:evalue_avg=1.572115384624098e-38:evalue_max=1.32e-36:evalue_min=1.54e-91:evalue_std=1.3277914042006664e-37:evalue_sum=1.635000000009062e-36:gapopen_avg=0.1346153846153846:gapopen_max=2.0:gapopen_min=0.0:gapopen_std=0.39555030629435667:gapopen_sum=14.0:gtdb_class_counter=c__Blastocatellia--2||c__Clostridia--2||c__Gammaproteobacteria--12:gtdb_domain_counter=d__Bacteria--16:gtdb_family_counter=f__Burkholderiaceae--12||f__DTU013--1||f__Lachnospiraceae--1||f__Pyrinomonadaceae--2:gtdb_genus_counter=g__Acidovorax--10||g__COE1--1||g__DTU013--1||g__OLB17--2||g__Rhodoferax--2:gtdb_order_counter=o__Acetivibrionales--1||o__Burkholderiales--12||o__Lachnospirales--1||o__Pyrinomonadales--2:gtdb_phylum_counter=p__Acidobacteriota--2||p__Firmicutes_A--2||p__Proteobacteria--12:gtdb_species_counter=s__Acidovorax carolinensis--1||s__Acidovorax defluvii--1||s__Acidovorax facilis--1||s__Acidovorax sp001411535--1||s__Acidovorax sp001428665--1||s__Acidovorax sp001464865--1||s__Acidovorax sp001714725--1||s__Acidovorax sp003053545--1||s__Acidovorax sp006715665--1||s__Acidovorax sp016783915--1||s__COE1 sp009774395--1||s__DTU013 sp012519745--1||s__OLB17 sp001464665--1||s__OLB17 sp016716435--1||s__Rhodoferax sp013416775--1||s__Rhodoferax sp018619435--1:heptad_counter=MCP-36H--185||MCP-44H--4:lbd_counter=:lca_tree=d__Bacteria:length_avg=136.39423076923077:length_max=157.0:length_min=94.0:length_std=24.018770276934067:length_sum=14185.0:mismatch_avg=5.451923076923077:mismatch_max=41.0:mismatch_min=0.0:mismatch_std=6.47306564080281:mismatch_sum=567.0:name=N1114874:qcovhsp_avg=99.68076923076923:qcovhsp_max=100.0:qcovhsp_min=95.2:qcovhsp_std=0.8648561161073758:qcovhsp_sum=10366.8:qend_avg=136.40384615384616:qend_max=157.0:qend_min=94.0:qend_std=24.022044580763293:qend_sum=14186.0:qstart_avg=1.0961538461538463:qstart_max=4.0:qstart_min=1.0:qstart_std=0.4067209813669471:qstart_sum=114.0:ref_name_counter=GB_GCA_003268905.1_protein.faa_QLTU01000001.1_40@PF00015_full_PFAM.325.511--32||GB_GCA_016783915.1_protein.faa_JADHVT010000071.1_4@PF00015_full_PFAM.325.513--18||RS_GCF_001428665.1_protein.faa_NZ_LMIJ01000044.1_98@PF00015_full_PFAM.323.516--2||RS_GCF_002157145.1_protein.faa_NZ_CP021361.1_2184@PF00015_full_PFAM.324.512--10||RS_GCF_006715665.1_protein.faa_NZ_VFNT01000001.1_1634@PF00015_full_PFAM.323.537--41||RS_GCF_018619435.1_protein.faa_NZ_JAHFZF010000038.1_38@PF00015_full_PFAM.325.511--1:scovhsp_avg=68.77692307692307:scovhsp_max=83.9:scovhsp_min=50.5:scovhsp_std=10.516775602883426:scovhsp_sum=7152.799999999999:send_avg=146.35576923076923:send_max=163.0:send_min=99.0:send_std=24.57795929074838:send_sum=15221.0:sstart_avg=11.01923076923077:sstart_max=66.0:sstart_min=6.0:sstart_std=10.726956127068563:sstart_sum=1146.0])0.846:0.0179639[&&NHX:Sample_counter=rhizpot1--6||rhizpot2--1||rhizpot3--3||rhiztom1--42||rhiztom2--51||rhiztom3--97:Type_counter=GTDB--22||capture--200:besthit_avg=95.47364341085272:besthit_max=100.0:besthit_min=42.7:besthit_std=6.605342527310811:besthit_sum=12316.1:bitscore_avg=213.72325581395347:bitscore_max=265.0:bitscore_min=49.3:bitscore_std=36.876823072790046:bitscore_sum=27570.3:capture_class_counter=c__Acidobacteriae--3||c__Alphaproteobacteria--5||c__Gammaproteobacteria--191||c__Spirochaetia--1:capture_domain_counter=d__Bacteria--200:capture_family_counter=f__Acidobacteriaceae--3||f__Burkholderiaceae--173||f__Casimicrobiaceae--10||f__Enterobacteriaceae--1||f__Halomonadaceae--1||f__JAFLCR01--1||f__Rhizobiaceae--3||f__Rhodobacteraceae--1||f__Rhodocyclaceae--1||f__Termitinemataceae--1||f__Xanthomonadaceae--5:capture_genus_counter=g__Acidovorax--37||g__Aquabacterium--2||g__Burkholderia--2||g__CAIWHR01--10||g__Halomonas--1||g__Hylemonella--1||g__J25--1||g__JAFLCR01--1||g__Lysobacter_B--2||g__Noviherbaspirillum--1||g__PBB1--1||g__Paraburkholderia--1||g__Pseudoxanthomonas_B--3||g__Ralstonia--1||g__Rhizobacter--126||g__Rhizobium--3||g__Sagittula--1||g__Scandinavium--1||g__Terracidiphilus--3||g__UBA2250--1||g__Variovorax--1:capture_order_counter=o__Acidobacteriales--3||o__Burkholderiales--184||o__Enterobacterales--1||o__Pseudomonadales--1||o__Rhizobiales--3||o__Rhodobacterales--1||o__Rickettsiales--1||o__Treponematales--1||o__Xanthomonadales--5:capture_phylum_counter=p__Acidobacteriota--3||p__Proteobacteria--196||p__Spirochaetota--1:capture_species_counter=s__Acidovorax delafieldii_A--1||s__Acidovorax sp003053545--6||s__Acidovorax sp003852545--1||s__Acidovorax sp006715665--28||s__Acidovorax temperans--1||s__Aquabacterium sp002339015--2||s__Burkholderia dolosa--2||s__CAIWHR01 sp903912485--10||s__Halomonas azerbaijanica--1||s__Hylemonella sp003500955--1||s__J25 sp004343725--1||s__JAFLCR01 sp017302755--1||s__Lysobacter_B oculi--2||s__Noviherbaspirillum sp004570315--1||s__PBB1 sp903905475--1||s__Paraburkholderia phenazinium_A--1||s__Pseudoxanthomonas_B suwonensis_A--3||s__Ralstonia solanacearum--1||s__Rhizobacter sp000799605--126||s__Rhizobium sp014193025--1||s__Rhizobium sp017741815--2||s__Sagittula sp002814095--1||s__Scandinavium sp002470465--1||s__Terracidiphilus sp003156495--3||s__UBA2250 sp002347285--1||s__Variovorax sp001984055--1:evalue_avg=6.790697674418605e-10:evalue_max=8.76e-08:evalue_min=1.54e-91:evalue_std=7.712749939412465e-09:evalue_sum=8.76e-08:gapopen_avg=0.17054263565891473:gapopen_max=3.0:gapopen_min=0.0:gapopen_std=0.48612033952111494:gapopen_sum=22.0:gtdb_class_counter=c__Blastocatellia--2||c__Clostridia--2||c__Gammaproteobacteria--18:gtdb_domain_counter=d__Bacteria--22:gtdb_family_counter=f__Burkholderiaceae--18||f__DTU013--1||f__Lachnospiraceae--1||f__Pyrinomonadaceae--2:gtdb_genus_counter=g__Acidovorax--12||g__COE1--1||g__DTU013--1||g__Giesbergeria--4||g__OLB17--2||g__Rhodoferax--2:gtdb_order_counter=o__Acetivibrionales--1||o__Burkholderiales--18||o__Lachnospirales--1||o__Pyrinomonadales--2:gtdb_phylum_counter=p__Acidobacteriota--2||p__Firmicutes_A--2||p__Proteobacteria--18:gtdb_species_counter=s__Acidovorax carolinensis--1||s__Acidovorax defluvii--1||s__Acidovorax delafieldii_A--1||s__Acidovorax facilis--1||s__Acidovorax sp001411535--1||s__Acidovorax sp001428665--1||s__Acidovorax sp001464865--1||s__Acidovorax sp001714725--1||s__Acidovorax sp003053545--1||s__Acidovorax sp006715665--1||s__Acidovorax sp016783915--1||s__Acidovorax temperans--1||s__COE1 sp009774395--1||s__DTU013 sp012519745--1||s__Giesbergeria lacusdiani--1||s__Giesbergeria metamorpha--1||s__Giesbergeria sp001770955--1||s__Giesbergeria sp010020825--1||s__OLB17 sp001464665--1||s__OLB17 sp016716435--1||s__Rhodoferax sp013416775--1||s__Rhodoferax sp018619435--1:heptad_counter=MCP-28H--1||MCP-36H--217||MCP-44H--4:lbd_counter=:lca_tree=d__Bacteria:length_avg=135.37209302325581:length_max=157.0:length_min=94.0:length_std=22.770619010388785:length_sum=17463.0:mismatch_avg=5.9147286821705425:mismatch_max=54.0:mismatch_min=0.0:mismatch_std=7.803275561975498:mismatch_sum=763.0:name=N1114875:qcovhsp_avg=99.48682170542635:qcovhsp_max=100.0:qcovhsp_min=95.2:qcovhsp_std=1.0335300434797208:qcovhsp_sum=12833.8:qend_avg=135.34108527131784:qend_max=157.0:qend_min=94.0:qend_std=22.800937523224444:qend_sum=17459.0:qstart_avg=1.1162790697674418:qstart_max=4.0:qstart_min=1.0:qstart_std=0.40750588524784265:qstart_sum=144.0:ref_name_counter=GB_GCA_002377855.1_protein.faa_DFQQ01000027.1_28@PF00015_full_PFAM.323.510--2||GB_GCA_003268905.1_protein.faa_QLTU01000001.1_40@PF00015_full_PFAM.325.511--42||GB_GCA_016783915.1_protein.faa_JADHVT010000071.1_4@PF00015_full_PFAM.325.513--18||RS_GCF_000025265.1_protein.faa_NC_013739.1_3390@PF00015_full_PFAM.452.636--1||RS_GCF_001428665.1_protein.faa_NZ_LMIJ01000044.1_98@PF00015_full_PFAM.323.516--2||RS_GCF_002157145.1_protein.faa_NZ_CP021361.1_2184@PF00015_full_PFAM.324.512--16||RS_GCF_006715665.1_protein.faa_NZ_VFNT01000001.1_1634@PF00015_full_PFAM.323.537--47||RS_GCF_018619435.1_protein.faa_NZ_JAHFZF010000038.1_38@PF00015_full_PFAM.325.511--1:scovhsp_avg=68.60542635658915:scovhsp_max=83.9:scovhsp_min=50.5:scovhsp_std=10.16614564127489:scovhsp_sum=8850.1:send_avg=145.03100775193798:send_max=171.0:send_min=99.0:send_std=23.42005617003836:send_sum=18709.0:sstart_avg=10.744186046511627:sstart_max=66.0:sstart_min=6.0:sstart_std=10.8708893594368:sstart_sum=1386.0])0:3.3469e-05[&&NHX:Sample_counter=rhizpot1--6||rhizpot2--1||rhizpot3--3||rhiztom1--42||rhiztom2--51||rhiztom3--100:Type_counter=GTDB--23||capture--203:besthit_avg=95.49230769230769:besthit_max=100.0:besthit_min=42.7:besthit_std=6.583131077861998:besthit_sum=12414.0:bitscore_avg=213.8023076923077:bitscore_max=265.0:bitscore_min=49.3:bitscore_std=36.74466784158366:bitscore_sum=27794.3:capture_class_counter=c__Acidobacteriae--3||c__Alphaproteobacteria--5||c__Gammaproteobacteria--194||c__Spirochaetia--1:capture_domain_counter=d__Bacteria--203:capture_family_counter=f__Acidobacteriaceae--3||f__Burkholderiaceae--176||f__Casimicrobiaceae--10||f__Enterobacteriaceae--1||f__Halomonadaceae--1||f__JAFLCR01--1||f__Rhizobiaceae--3||f__Rhodobacteraceae--1||f__Rhodocyclaceae--1||f__Termitinemataceae--1||f__Xanthomonadaceae--5:capture_genus_counter=g__Acidovorax--39||g__Aquabacterium--2||g__Burkholderia--2||g__CAIWHR01--10||g__Halomonas--1||g__Hylemonella--1||g__J25--1||g__JAFLCR01--1||g__Lysobacter_B--2||g__Noviherbaspirillum--1||g__PBB1--1||g__Paraburkholderia--1||g__Pseudoxanthomonas_B--3||g__Ralstonia--1||g__Rhizobacter--127||g__Rhizobium--3||g__Sagittula--1||g__Scandinavium--1||g__Terracidiphilus--3||g__UBA2250--1||g__Variovorax--1:capture_order_counter=o__Acidobacteriales--3||o__Burkholderiales--187||o__Enterobacterales--1||o__Pseudomonadales--1||o__Rhizobiales--3||o__Rhodobacterales--1||o__Rickettsiales--1||o__Treponematales--1||o__Xanthomonadales--5:capture_phylum_counter=p__Acidobacteriota--3||p__Proteobacteria--199||p__Spirochaetota--1:capture_species_counter=s__Acidovorax delafieldii_A--1||s__Acidovorax sp003053545--8||s__Acidovorax sp003852545--1||s__Acidovorax sp006715665--28||s__Acidovorax temperans--1||s__Aquabacterium sp002339015--2||s__Burkholderia dolosa--2||s__CAIWHR01 sp903912485--10||s__Halomonas azerbaijanica--1||s__Hylemonella sp003500955--1||s__J25 sp004343725--1||s__JAFLCR01 sp017302755--1||s__Lysobacter_B oculi--2||s__Noviherbaspirillum sp004570315--1||s__PBB1 sp903905475--1||s__Paraburkholderia phenazinium_A--1||s__Pseudoxanthomonas_B suwonensis_A--3||s__Ralstonia solanacearum--1||s__Rhizobacter sp000799605--127||s__Rhizobium sp014193025--1||s__Rhizobium sp017741815--2||s__Sagittula sp002814095--1||s__Scandinavium sp002470465--1||s__Terracidiphilus sp003156495--3||s__UBA2250 sp002347285--1||s__Variovorax sp001984055--1:evalue_avg=6.738461538461539e-10:evalue_max=8.76e-08:evalue_min=1.54e-91:evalue_std=7.683028249129576e-09:evalue_sum=8.76e-08:gapopen_avg=0.16923076923076924:gapopen_max=3.0:gapopen_min=0.0:gapopen_std=0.48446344552883175:gapopen_sum=22.0:gtdb_class_counter=c__Blastocatellia--2||c__Clostridia--2||c__Gammaproteobacteria--19:gtdb_domain_counter=d__Bacteria--23:gtdb_family_counter=f__Burkholderiaceae--19||f__DTU013--1||f__Lachnospiraceae--1||f__Pyrinomonadaceae--2:gtdb_genus_counter=g__Acidovorax--12||g__COE1--1||g__DTU013--1||g__Giesbergeria--5||g__OLB17--2||g__Rhodoferax--2:gtdb_order_counter=o__Acetivibrionales--1||o__Burkholderiales--19||o__Lachnospirales--1||o__Pyrinomonadales--2:gtdb_phylum_counter=p__Acidobacteriota--2||p__Firmicutes_A--2||p__Proteobacteria--19:gtdb_species_counter=s__Acidovorax carolinensis--1||s__Acidovorax defluvii--1||s__Acidovorax delafieldii_A--1||s__Acidovorax facilis--1||s__Acidovorax sp001411535--1||s__Acidovorax sp001428665--1||s__Acidovorax sp001464865--1||s__Acidovorax sp001714725--1||s__Acidovorax sp003053545--1||s__Acidovorax sp006715665--1||s__Acidovorax sp016783915--1||s__Acidovorax temperans--1||s__COE1 sp009774395--1||s__DTU013 sp012519745--1||s__Giesbergeria anulus--1||s__Giesbergeria lacusdiani--1||s__Giesbergeria metamorpha--1||s__Giesbergeria sp001770955--1||s__Giesbergeria sp010020825--1||s__OLB17 sp001464665--1||s__OLB17 sp016716435--1||s__Rhodoferax sp013416775--1||s__Rhodoferax sp018619435--1:heptad_counter=MCP-28H--1||MCP-36H--221||MCP-44H--4:lbd_counter=:lca_tree=d__Bacteria:length_avg=135.44615384615383:length_max=157.0:length_min=94.0:length_std=22.697901941243103:length_sum=17608.0:mismatch_avg=5.892307692307693:mismatch_max=54.0:mismatch_min=0.0:mismatch_std=7.777174068627937:mismatch_sum=766.0:name=N1114876:qcovhsp_avg=99.49076923076923:qcovhsp_max=100.0:qcovhsp_min=95.2:qcovhsp_std=1.0304997022101545:qcovhsp_sum=12933.8:qend_avg=135.41538461538462:qend_max=157.0:qend_min=94.0:qend_std=22.728183035924587:qend_sum=17604.0:qstart_avg=1.1153846153846154:qstart_max=4.0:qstart_min=1.0:qstart_std=0.4060514227299465:qstart_sum=145.0:ref_name_counter=GB_GCA_002377855.1_protein.faa_DFQQ01000027.1_28@PF00015_full_PFAM.323.510--2||GB_GCA_003268905.1_protein.faa_QLTU01000001.1_40@PF00015_full_PFAM.325.511--42||GB_GCA_016783915.1_protein.faa_JADHVT010000071.1_4@PF00015_full_PFAM.325.513--19||RS_GCF_000025265.1_protein.faa_NC_013739.1_3390@PF00015_full_PFAM.452.636--1||RS_GCF_001428665.1_protein.faa_NZ_LMIJ01000044.1_98@PF00015_full_PFAM.323.516--2||RS_GCF_002157145.1_protein.faa_NZ_CP021361.1_2184@PF00015_full_PFAM.324.512--16||RS_GCF_006715665.1_protein.faa_NZ_VFNT01000001.1_1634@PF00015_full_PFAM.323.537--47||RS_GCF_018619435.1_protein.faa_NZ_JAHFZF010000038.1_38@PF00015_full_PFAM.325.511--1:scovhsp_avg=68.67076923076924:scovhsp_max=83.9:scovhsp_min=50.5:scovhsp_std=10.154034186293165:scovhsp_sum=8927.2:send_avg=145.14615384615385:send_max=171.0:send_min=99.0:send_std=23.366016381200616:send_sum=18869.0:sstart_avg=10.784615384615385:sstart_max=66.0:sstart_min=6.0:sstart_std=10.838479122823715:sstart_sum=1402.0],10950be2-6ec2-405b-9c6c-28b0bd2dd015_6@MCPsignal.17.72:5e-09[&&NHX:Sample=rhiztom1:Type=capture:capture_class=c__Gammaproteobacteria:capture_domain=d__Bacteria:capture_family=f__Casimicrobiaceae:capture_genus=g__CAIWHR01:capture_order=o__Burkholderiales:capture_phylum=p__Proteobacteria:capture_species=s__CAIWHR01 sp903912485:heptad=MCP-36H])0:0.0152396[&&NHX:Sample_counter=rhizpot1--6||rhizpot2--1||rhizpot3--3||rhiztom1--43||rhiztom2--51||rhiztom3--100:Type_counter=GTDB--23||capture--204:besthit_avg=95.49230769230769:besthit_max=100.0:besthit_min=42.7:besthit_std=6.583131077861998:besthit_sum=12414.0:bitscore_avg=213.8023076923077:bitscore_max=265.0:bitscore_min=49.3:bitscore_std=36.74466784158366:bitscore_sum=27794.3:capture_class_counter=c__Acidobacteriae--3||c__Alphaproteobacteria--5||c__Gammaproteobacteria--195||c__Spirochaetia--1:capture_domain_counter=d__Bacteria--204:capture_family_counter=f__Acidobacteriaceae--3||f__Burkholderiaceae--176||f__Casimicrobiaceae--11||f__Enterobacteriaceae--1||f__Halomonadaceae--1||f__JAFLCR01--1||f__Rhizobiaceae--3||f__Rhodobacteraceae--1||f__Rhodocyclaceae--1||f__Termitinemataceae--1||f__Xanthomonadaceae--5:capture_genus_counter=g__Acidovorax--39||g__Aquabacterium--2||g__Burkholderia--2||g__CAIWHR01--11||g__Halomonas--1||g__Hylemonella--1||g__J25--1||g__JAFLCR01--1||g__Lysobacter_B--2||g__Noviherbaspirillum--1||g__PBB1--1||g__Paraburkholderia--1||g__Pseudoxanthomonas_B--3||g__Ralstonia--1||g__Rhizobacter--127||g__Rhizobium--3||g__Sagittula--1||g__Scandinavium--1||g__Terracidiphilus--3||g__UBA2250--1||g__Variovorax--1:capture_order_counter=o__Acidobacteriales--3||o__Burkholderiales--188||o__Enterobacterales--1||o__Pseudomonadales--1||o__Rhizobiales--3||o__Rhodobacterales--1||o__Rickettsiales--1||o__Treponematales--1||o__Xanthomonadales--5:capture_phylum_counter=p__Acidobacteriota--3||p__Proteobacteria--200||p__Spirochaetota--1:capture_species_counter=s__Acidovorax delafieldii_A--1||s__Acidovorax sp003053545--8||s__Acidovorax sp003852545--1||s__Acidovorax sp006715665--28||s__Acidovorax temperans--1||s__Aquabacterium sp002339015--2||s__Burkholderia dolosa--2||s__CAIWHR01 sp903912485--11||s__Halomonas azerbaijanica--1||s__Hylemonella sp003500955--1||s__J25 sp004343725--1||s__JAFLCR01 sp017302755--1||s__Lysobacter_B oculi--2||s__Noviherbaspirillum sp004570315--1||s__PBB1 sp903905475--1||s__Paraburkholderia phenazinium_A--1||s__Pseudoxanthomonas_B suwonensis_A--3||s__Ralstonia solanacearum--1||s__Rhizobacter sp000799605--127||s__Rhizobium sp014193025--1||s__Rhizobium sp017741815--2||s__Sagittula sp002814095--1||s__Scandinavium sp002470465--1||s__Terracidiphilus sp003156495--3||s__UBA2250 sp002347285--1||s__Variovorax sp001984055--1:evalue_avg=6.738461538461539e-10:evalue_max=8.76e-08:evalue_min=1.54e-91:evalue_std=7.683028249129576e-09:evalue_sum=8.76e-08:gapopen_avg=0.16923076923076924:gapopen_max=3.0:gapopen_min=0.0:gapopen_std=0.48446344552883175:gapopen_sum=22.0:gtdb_class_counter=c__Blastocatellia--2||c__Clostridia--2||c__Gammaproteobacteria--19:gtdb_domain_counter=d__Bacteria--23:gtdb_family_counter=f__Burkholderiaceae--19||f__DTU013--1||f__Lachnospiraceae--1||f__Pyrinomonadaceae--2:gtdb_genus_counter=g__Acidovorax--12||g__COE1--1||g__DTU013--1||g__Giesbergeria--5||g__OLB17--2||g__Rhodoferax--2:gtdb_order_counter=o__Acetivibrionales--1||o__Burkholderiales--19||o__Lachnospirales--1||o__Pyrinomonadales--2:gtdb_phylum_counter=p__Acidobacteriota--2||p__Firmicutes_A--2||p__Proteobacteria--19:gtdb_species_counter=s__Acidovorax carolinensis--1||s__Acidovorax defluvii--1||s__Acidovorax delafieldii_A--1||s__Acidovorax facilis--1||s__Acidovorax sp001411535--1||s__Acidovorax sp001428665--1||s__Acidovorax sp001464865--1||s__Acidovorax sp001714725--1||s__Acidovorax sp003053545--1||s__Acidovorax sp006715665--1||s__Acidovorax sp016783915--1||s__Acidovorax temperans--1||s__COE1 sp009774395--1||s__DTU013 sp012519745--1||s__Giesbergeria anulus--1||s__Giesbergeria lacusdiani--1||s__Giesbergeria metamorpha--1||s__Giesbergeria sp001770955--1||s__Giesbergeria sp010020825--1||s__OLB17 sp001464665--1||s__OLB17 sp016716435--1||s__Rhodoferax sp013416775--1||s__Rhodoferax sp018619435--1:heptad_counter=MCP-28H--1||MCP-36H--222||MCP-44H--4:lbd_counter=:lca_tree=d__Bacteria:length_avg=135.44615384615383:length_max=157.0:length_min=94.0:length_std=22.697901941243103:length_sum=17608.0:mismatch_avg=5.892307692307693:mismatch_max=54.0:mismatch_min=0.0:mismatch_std=7.777174068627937:mismatch_sum=766.0:name=N1114878:qcovhsp_avg=99.49076923076923:qcovhsp_max=100.0:qcovhsp_min=95.2:qcovhsp_std=1.0304997022101545:qcovhsp_sum=12933.8:qend_avg=135.41538461538462:qend_max=157.0:qend_min=94.0:qend_std=22.728183035924587:qend_sum=17604.0:qstart_avg=1.1153846153846154:qstart_max=4.0:qstart_min=1.0:qstart_std=0.4060514227299465:qstart_sum=145.0:ref_name_counter=GB_GCA_002377855.1_protein.faa_DFQQ01000027.1_28@PF00015_full_PFAM.323.510--2||GB_GCA_003268905.1_protein.faa_QLTU01000001.1_40@PF00015_full_PFAM.325.511--42||GB_GCA_016783915.1_protein.faa_JADHVT010000071.1_4@PF00015_full_PFAM.325.513--19||RS_GCF_000025265.1_protein.faa_NC_013739.1_3390@PF00015_full_PFAM.452.636--1||RS_GCF_001428665.1_protein.faa_NZ_LMIJ01000044.1_98@PF00015_full_PFAM.323.516--2||RS_GCF_002157145.1_protein.faa_NZ_CP021361.1_2184@PF00015_full_PFAM.324.512--16||RS_GCF_006715665.1_protein.faa_NZ_VFNT01000001.1_1634@PF00015_full_PFAM.323.537--47||RS_GCF_018619435.1_protein.faa_NZ_JAHFZF010000038.1_38@PF00015_full_PFAM.325.511--1:scovhsp_avg=68.67076923076924:scovhsp_max=83.9:scovhsp_min=50.5:scovhsp_std=10.154034186293165:scovhsp_sum=8927.2:send_avg=145.14615384615385:send_max=171.0:send_min=99.0:send_std=23.366016381200616:send_sum=18869.0:sstart_avg=10.784615384615385:sstart_max=66.0:sstart_min=6.0:sstart_std=10.838479122823715:sstart_sum=1402.0])0:5e-09[&&NHX:Sample_counter=rhizpot1--9||rhizpot2--1||rhizpot3--3||rhiztom1--51||rhiztom2--58||rhiztom3--108:Type_counter=GTDB--24||capture--230:besthit_avg=95.79395973154362:besthit_max=100.0:besthit_min=42.7:besthit_std=6.214675614894754:besthit_sum=14273.3:bitscore_avg=208.44496644295302:bitscore_max=265.0:bitscore_min=49.3:bitscore_std=37.51803068551355:bitscore_sum=31058.3:capture_class_counter=c__Acidobacteriae--3||c__Alphaproteobacteria--7||c__Gammaproteobacteria--219||c__Spirochaetia--1:capture_domain_counter=d__Bacteria--230:capture_family_counter=f__Acidobacteriaceae--3||f__Burkholderiaceae--197||f__Casimicrobiaceae--13||f__Enterobacteriaceae--1||f__Halomonadaceae--1||f__JAFLCR01--1||f__Rhizobiaceae--5||f__Rhodobacteraceae--1||f__Rhodocyclaceae--1||f__Steroidobacteraceae--1||f__Termitinemataceae--1||f__Xanthomonadaceae--5:capture_genus_counter=g__Acidovorax--54||g__Allorhizobium--1||g__Aquabacterium--2||g__Burkholderia--2||g__CAIWHR01--13||g__FEN-1191--1||g__Halomonas--1||g__Hylemonella--2||g__J25--1||g__JAFLCR01--1||g__Lysobacter_B--2||g__Neorhizobium--1||g__Noviherbaspirillum--2||g__PBB1--4||g__Paraburkholderia--1||g__Pseudoxanthomonas_B--3||g__Ralstonia--1||g__Rhizobacter--127||g__Rhizobium--3||g__Sagittula--1||g__Scandinavium--1||g__Terracidiphilus--3||g__UBA2250--1||g__UBA997--1||g__Variovorax--1:capture_order_counter=o__Acidobacteriales--3||o__Burkholderiales--211||o__Enterobacterales--1||o__Pseudomonadales--1||o__Rhizobiales--5||o__Rhodobacterales--1||o__Rickettsiales--1||o__Steroidobacterales--1||o__Treponematales--1||o__Xanthomonadales--5:capture_phylum_counter=p__Acidobacteriota--3||p__Proteobacteria--226||p__Spirochaetota--1:capture_species_counter=s__Acidovorax delafieldii_A--1||s__Acidovorax sp003053545--8||s__Acidovorax sp003852545--3||s__Acidovorax sp006715665--41||s__Acidovorax temperans--1||s__Allorhizobium sp900156055--1||s__Aquabacterium sp002339015--2||s__Burkholderia dolosa--2||s__CAIWHR01 sp903912485--13||s__FEN-1191 sp018241455--1||s__Halomonas azerbaijanica--1||s__Hylemonella gracilis--1||s__Hylemonella sp003500955--1||s__J25 sp004343725--1||s__JAFLCR01 sp017302755--1||s__Lysobacter_B oculi--2||s__Neorhizobium sp900471605--1||s__Noviherbaspirillum sp004570315--2||s__PBB1 sp903905475--4||s__Paraburkholderia phenazinium_A--1||s__Pseudoxanthomonas_B suwonensis_A--3||s__Ralstonia solanacearum--1||s__Rhizobacter sp000799605--127||s__Rhizobium sp014193025--1||s__Rhizobium sp017741815--2||s__Sagittula sp002814095--1||s__Scandinavium sp002470465--1||s__Terracidiphilus sp003156495--3||s__UBA2250 sp002347285--1||s__UBA997 sp002291945--1||s__Variovorax sp001984055--1:evalue_avg=5.879194630872483e-10:evalue_max=8.76e-08:evalue_min=1.54e-91:evalue_std=7.176471623746795e-09:evalue_sum=8.76e-08:gapopen_avg=0.1610738255033557:gapopen_max=3.0:gapopen_min=0.0:gapopen_std=0.4659647662987925:gapopen_sum=24.0:gtdb_class_counter=c__Blastocatellia--2||c__Clostridia--2||c__Gammaproteobacteria--20:gtdb_domain_counter=d__Bacteria--24:gtdb_family_counter=f__Burkholderiaceae--20||f__DTU013--1||f__Lachnospiraceae--1||f__Pyrinomonadaceae--2:gtdb_genus_counter=g__Acidovorax--12||g__COE1--1||g__DTU013--1||g__Giesbergeria--5||g__OLB17--2||g__Paraburkholderia--1||g__Rhodoferax--2:gtdb_order_counter=o__Acetivibrionales--1||o__Burkholderiales--20||o__Lachnospirales--1||o__Pyrinomonadales--2:gtdb_phylum_counter=p__Acidobacteriota--2||p__Firmicutes_A--2||p__Proteobacteria--20:gtdb_species_counter=s__Acidovorax carolinensis--1||s__Acidovorax defluvii--1||s__Acidovorax delafieldii_A--1||s__Acidovorax facilis--1||s__Acidovorax sp001411535--1||s__Acidovorax sp001428665--1||s__Acidovorax sp001464865--1||s__Acidovorax sp001714725--1||s__Acidovorax sp003053545--1||s__Acidovorax sp006715665--1||s__Acidovorax sp016783915--1||s__Acidovorax temperans--1||s__COE1 sp009774395--1||s__DTU013 sp012519745--1||s__Giesbergeria anulus--1||s__Giesbergeria lacusdiani--1||s__Giesbergeria metamorpha--1||s__Giesbergeria sp001770955--1||s__Giesbergeria sp010020825--1||s__OLB17 sp001464665--1||s__OLB17 sp016716435--1||s__Paraburkholderia sp000173575--1||s__Rhodoferax sp013416775--1||s__Rhodoferax sp018619435--1:heptad_counter=MCP-28H--1||MCP-36H--249||MCP-44H--4:lbd_counter=:lca_tree=d__Bacteria:length_avg=132.83892617449663:length_max=157.0:length_min=94.0:length_std=22.579309805030356:length_sum=19793.0:mismatch_avg=5.436241610738255:mismatch_max=54.0:mismatch_min=0.0:mismatch_std=7.371715620157431:mismatch_sum=810.0:name=N1114879:qcovhsp_avg=99.4275167785235:qcovhsp_max=100.0:qcovhsp_min=95.1:qcovhsp_std=1.1062390057723759:qcovhsp_sum=14814.7:qend_avg=132.9731543624161:qend_max=157.0:qend_min=94.0:qend_std=22.541237378421258:qend_sum=19813.0:qstart_avg=1.261744966442953:qstart_max=7.0:qstart_min=1.0:qstart_std=0.8573684845515346:qstart_sum=188.0:ref_name_counter=GB_GCA_002377855.1_protein.faa_DFQQ01000027.1_28@PF00015_full_PFAM.323.510--2||GB_GCA_003268905.1_protein.faa_QLTU01000001.1_40@PF00015_full_PFAM.325.511--42||GB_GCA_016783915.1_protein.faa_JADHVT010000071.1_4@PF00015_full_PFAM.325.513--36||RS_GCF_000025265.1_protein.faa_NC_013739.1_3390@PF00015_full_PFAM.452.636--1||RS_GCF_001428665.1_protein.faa_NZ_LMIJ01000044.1_98@PF00015_full_PFAM.323.516--2||RS_GCF_002157145.1_protein.faa_NZ_CP021361.1_2184@PF00015_full_PFAM.324.512--17||RS_GCF_006715665.1_protein.faa_NZ_VFNT01000001.1_1634@PF00015_full_PFAM.323.537--48||RS_GCF_018619435.1_protein.faa_NZ_JAHFZF010000038.1_38@PF00015_full_PFAM.325.511--1:scovhsp_avg=67.66174496644295:scovhsp_max=83.9:scovhsp_min=50.0:scovhsp_std=10.070055941465677:scovhsp_sum=10081.6:send_avg=147.1744966442953:send_max=171.0:send_min=99.0:send_std=22.456183023722463:send_sum=21929.0:sstart_avg=15.422818791946309:sstart_max=67.0:sstart_min=6.0:sstart_std=16.268100608434008:sstart_sum=2298.0],((e3c653ce-7c1c-47ad-9c0b-77af8be7a000_4@MCPsignal.21.77:0.102623[&&NHX:Sample=rhiztom3:Type=capture:capture_class=c__Gammaproteobacteria:capture_domain=d__Bacteria:capture_family=f__Burkholderiaceae:capture_genus=g__Massilia:capture_order=o__Burkholderiales:capture_phylum=p__Proteobacteria:capture_species=s__Massilia sp014171595:heptad=MCP-36H],a7b732bb-eb6b-4265-809b-2ee2bd32575c_3@MCPsignal.190.276:0.0102725[&&NHX:Sample=rhiztom3:Type=capture:capture_class=c__Gammaproteobacteria:capture_domain=d__Bacteria:capture_family=f__Burkholderiaceae:capture_genus=g__Rhizobacter:capture_order=o__Burkholderiales:capture_phylum=p__Proteobacteria:capture_species=s__Rhizobacter sp000799605:heptad=MCP-36H])0.856:0.032333[&&NHX:Sample_counter=rhiztom3--2:Type_counter=capture--2:capture_class_counter=c__Gammaproteobacteria--2:capture_domain_counter=d__Bacteria--2:capture_family_counter=f__Burkholderiaceae--2:capture_genus_counter=g__Massilia--1||g__Rhizobacter--1:capture_order_counter=o__Burkholderiales--2:capture_phylum_counter=p__Proteobacteria--2:capture_species_counter=s__Massilia sp014171595--1||s__Rhizobacter sp000799605--1:gtdb_class_counter=:gtdb_domain_counter=:gtdb_family_counter=:gtdb_genus_counter=:gtdb_order_counter=:gtdb_phylum_counter=:gtdb_species_counter=:heptad_counter=MCP-36H--2:lbd_counter=:name=N1114882:ref_name_counter=],48f53eb3-d5d5-4705-8b8c-7d87af6f6123_6@MCPsignal.36.182:0.00245146[&&NHX:Sample=rhiztom2:Type=capture:besthit=96.5:bitscore=218.0:capture_class=c__Gammaproteobacteria:capture_domain=d__Bacteria:capture_family=f__Burkholderiaceae:capture_genus=g__Rhizobacter:capture_order=o__Burkholderiales:capture_phylum=p__Proteobacteria:capture_species=s__Rhizobacter sp000799605:evalue=4.14e-73:gapopen=0.0:heptad=MCP-36H:length=144.0:mismatch=5.0:qcovhsp=98.6:qend=146.0:qstart=3.0:ref_name=GB_GCA_016783915.1_protein.faa_JADHVT010000071.1_4@PF00015_full_PFAM.325.513:scovhsp=76.6:send=161.0:sstart=18.0])0.759:0.0194094[&&NHX:Sample_counter=rhiztom2--1||rhiztom3--2:Type_counter=capture--3:besthit_avg=96.5:besthit_max=96.5:besthit_min=96.5:besthit_std=0:besthit_sum=96.5:bitscore_avg=218.0:bitscore_max=218.0:bitscore_min=218.0:bitscore_std=0:bitscore_sum=218.0:capture_class_counter=c__Gammaproteobacteria--3:capture_domain_counter=d__Bacteria--3:capture_family_counter=f__Burkholderiaceae--3:capture_genus_counter=g__Massilia--1||g__Rhizobacter--2:capture_order_counter=o__Burkholderiales--3:capture_phylum_counter=p__Proteobacteria--3:capture_species_counter=s__Massilia sp014171595--1||s__Rhizobacter sp000799605--2:evalue_avg=4.14e-73:evalue_max=4.14e-73:evalue_min=4.14e-73:evalue_std=0:evalue_sum=4.14e-73:gapopen_avg=0.0:gapopen_max=0.0:gapopen_min=0.0:gapopen_std=0:gapopen_sum=0.0:gtdb_class_counter=:gtdb_domain_counter=:gtdb_family_counter=:gtdb_genus_counter=:gtdb_order_counter=:gtdb_phylum_counter=:gtdb_species_counter=:heptad_counter=MCP-36H--3:lbd_counter=:length_avg=144.0:length_max=144.0:length_min=144.0:length_std=0:length_sum=144.0:mismatch_avg=5.0:mismatch_max=5.0:mismatch_min=5.0:mismatch_std=0:mismatch_sum=5.0:name=N1114884:qcovhsp_avg=98.6:qcovhsp_max=98.6:qcovhsp_min=98.6:qcovhsp_std=0:qcovhsp_sum=98.6:qend_avg=146.0:qend_max=146.0:qend_min=146.0:qend_std=0:qend_sum=146.0:qstart_avg=3.0:qstart_max=3.0:qstart_min=3.0:qstart_std=0:qstart_sum=3.0:ref_name_counter=GB_GCA_016783915.1_protein.faa_JADHVT010000071.1_4@PF00015_full_PFAM.325.513--1:scovhsp_avg=76.6:scovhsp_max=76.6:scovhsp_min=76.6:scovhsp_std=0:scovhsp_sum=76.6:send_avg=161.0:send_max=161.0:send_min=161.0:send_std=0:send_sum=161.0:sstart_avg=18.0:sstart_max=18.0:sstart_min=18.0:sstart_std=0:sstart_sum=18.0])0.854:0.00641374[&&NHX:Sample_counter=rhizpot1--9||rhizpot2--1||rhizpot3--3||rhiztom1--51||rhiztom2--59||rhiztom3--110:Type_counter=GTDB--24||capture--233:besthit_avg=95.79866666666666:besthit_max=100.0:besthit_min=42.7:besthit_std=6.194054159847414:besthit_sum=14369.8:bitscore_avg=208.50866666666667:bitscore_max=265.0:bitscore_min=49.3:bitscore_std=37.40005731012848:bitscore_sum=31276.3:capture_class_counter=c__Acidobacteriae--3||c__Alphaproteobacteria--7||c__Gammaproteobacteria--222||c__Spirochaetia--1:capture_domain_counter=d__Bacteria--233:capture_family_counter=f__Acidobacteriaceae--3||f__Burkholderiaceae--200||f__Casimicrobiaceae--13||f__Enterobacteriaceae--1||f__Halomonadaceae--1||f__JAFLCR01--1||f__Rhizobiaceae--5||f__Rhodobacteraceae--1||f__Rhodocyclaceae--1||f__Steroidobacteraceae--1||f__Termitinemataceae--1||f__Xanthomonadaceae--5:capture_genus_counter=g__Acidovorax--54||g__Allorhizobium--1||g__Aquabacterium--2||g__Burkholderia--2||g__CAIWHR01--13||g__FEN-1191--1||g__Halomonas--1||g__Hylemonella--2||g__J25--1||g__JAFLCR01--1||g__Lysobacter_B--2||g__Massilia--1||g__Neorhizobium--1||g__Noviherbaspirillum--2||g__PBB1--4||g__Paraburkholderia--1||g__Pseudoxanthomonas_B--3||g__Ralstonia--1||g__Rhizobacter--129||g__Rhizobium--3||g__Sagittula--1||g__Scandinavium--1||g__Terracidiphilus--3||g__UBA2250--1||g__UBA997--1||g__Variovorax--1:capture_order_counter=o__Acidobacteriales--3||o__Burkholderiales--214||o__Enterobacterales--1||o__Pseudomonadales--1||o__Rhizobiales--5||o__Rhodobacterales--1||o__Rickettsiales--1||o__Steroidobacterales--1||o__Treponematales--1||o__Xanthomonadales--5:capture_phylum_counter=p__Acidobacteriota--3||p__Proteobacteria--229||p__Spirochaetota--1:capture_species_counter=s__Acidovorax delafieldii_A--1||s__Acidovorax sp003053545--8||s__Acidovorax sp003852545--3||s__Acidovorax sp006715665--41||s__Acidovorax temperans--1||s__Allorhizobium sp900156055--1||s__Aquabacterium sp002339015--2||s__Burkholderia dolosa--2||s__CAIWHR01 sp903912485--13||s__FEN-1191 sp018241455--1||s__Halomonas azerbaijanica--1||s__Hylemonella gracilis--1||s__Hylemonella sp003500955--1||s__J25 sp004343725--1||s__JAFLCR01 sp017302755--1||s__Lysobacter_B oculi--2||s__Massilia sp014171595--1||s__Neorhizobium sp900471605--1||s__Noviherbaspirillum sp004570315--2||s__PBB1 sp903905475--4||s__Paraburkholderia phenazinium_A--1||s__Pseudoxanthomonas_B suwonensis_A--3||s__Ralstonia solanacearum--1||s__Rhizobacter sp000799605--129||s__Rhizobium sp014193025--1||s__Rhizobium sp017741815--2||s__Sagittula sp002814095--1||s__Scandinavium sp002470465--1||s__Terracidiphilus sp003156495--3||s__UBA2250 sp002347285--1||s__UBA997 sp002291945--1||s__Variovorax sp001984055--1:evalue_avg=5.84e-10:evalue_max=8.76e-08:evalue_min=1.54e-91:evalue_std=7.15251004892688e-09:evalue_sum=8.76e-08:gapopen_avg=0.16:gapopen_max=3.0:gapopen_min=0.0:gapopen_std=0.464584681381658:gapopen_sum=24.0:gtdb_class_counter=c__Blastocatellia--2||c__Clostridia--2||c__Gammaproteobacteria--20:gtdb_domain_counter=d__Bacteria--24:gtdb_family_counter=f__Burkholderiaceae--20||f__DTU013--1||f__Lachnospiraceae--1||f__Pyrinomonadaceae--2:gtdb_genus_counter=g__Acidovorax--12||g__COE1--1||g__DTU013--1||g__Giesbergeria--5||g__OLB17--2||g__Paraburkholderia--1||g__Rhodoferax--2:gtdb_order_counter=o__Acetivibrionales--1||o__Burkholderiales--20||o__Lachnospirales--1||o__Pyrinomonadales--2:gtdb_phylum_counter=p__Acidobacteriota--2||p__Firmicutes_A--2||p__Proteobacteria--20:gtdb_species_counter=s__Acidovorax carolinensis--1||s__Acidovorax defluvii--1||s__Acidovorax delafieldii_A--1||s__Acidovorax facilis--1||s__Acidovorax sp001411535--1||s__Acidovorax sp001428665--1||s__Acidovorax sp001464865--1||s__Acidovorax sp001714725--1||s__Acidovorax sp003053545--1||s__Acidovorax sp006715665--1||s__Acidovorax sp016783915--1||s__Acidovorax temperans--1||s__COE1 sp009774395--1||s__DTU013 sp012519745--1||s__Giesbergeria anulus--1||s__Giesbergeria lacusdiani--1||s__Giesbergeria metamorpha--1||s__Giesbergeria sp001770955--1||s__Giesbergeria sp010020825--1||s__OLB17 sp001464665--1||s__OLB17 sp016716435--1||s__Paraburkholderia sp000173575--1||s__Rhodoferax sp013416775--1||s__Rhodoferax sp018619435--1:heptad_counter=MCP-28H--1||MCP-36H--252||MCP-44H--4:lbd_counter=:lca_tree=d__Bacteria:length_avg=132.91333333333333:length_max=157.0:length_min=94.0:length_std=22.521857144050138:length_sum=19937.0:mismatch_avg=5.433333333333334:mismatch_max=54.0:mismatch_min=0.0:mismatch_std=7.3470230164046315:mismatch_sum=815.0:name=N1114885:qcovhsp_avg=99.422:qcovhsp_max=100.0:qcovhsp_min=95.1:qcovhsp_std=1.1045889636074997:qcovhsp_sum=14913.3:qend_avg=133.06:qend_max=157.0:qend_min=94.0:qend_std=22.490633397128388:qend_sum=19959.0:qstart_avg=1.2733333333333334:qstart_max=7.0:qstart_min=1.0:qstart_std=0.8661932969842774:qstart_sum=191.0:ref_name_counter=GB_GCA_002377855.1_protein.faa_DFQQ01000027.1_28@PF00015_full_PFAM.323.510--2||GB_GCA_003268905.1_protein.faa_QLTU01000001.1_40@PF00015_full_PFAM.325.511--42||GB_GCA_016783915.1_protein.faa_JADHVT010000071.1_4@PF00015_full_PFAM.325.513--37||RS_GCF_000025265.1_protein.faa_NC_013739.1_3390@PF00015_full_PFAM.452.636--1||RS_GCF_001428665.1_protein.faa_NZ_LMIJ01000044.1_98@PF00015_full_PFAM.323.516--2||RS_GCF_002157145.1_protein.faa_NZ_CP021361.1_2184@PF00015_full_PFAM.324.512--17||RS_GCF_006715665.1_protein.faa_NZ_VFNT01000001.1_1634@PF00015_full_PFAM.323.537--48||RS_GCF_018619435.1_protein.faa_NZ_JAHFZF010000038.1_38@PF00015_full_PFAM.325.511--1:scovhsp_avg=67.72133333333333:scovhsp_max=83.9:scovhsp_min=50.0:scovhsp_std=10.06270665995908:scovhsp_sum=10158.2:send_avg=147.26666666666668:send_max=171.0:send_min=99.0:send_std=22.409150416099326:send_sum=22090.0:sstart_avg=15.44:sstart_max=67.0:sstart_min=6.0:sstart_std=16.21478321257711:sstart_sum=2316.0])0.544:0.00129002[&&NHX:Sample_counter=rhizpot1--9||rhizpot2--1||rhizpot3--3||rhiztom1--51||rhiztom2--59||rhiztom3--111:Type_counter=GTDB--24||capture--234:besthit_avg=95.7748344370861:besthit_max=100.0:besthit_min=42.7:besthit_std=6.1803151866016925:besthit_sum=14462.0:bitscore_avg=208.25364238410594:bitscore_max=265.0:bitscore_min=49.3:bitscore_std=37.40668171122095:bitscore_sum=31446.3:capture_class_counter=c__Acidobacteriae--3||c__Alphaproteobacteria--7||c__Gammaproteobacteria--223||c__Spirochaetia--1:capture_domain_counter=d__Bacteria--234:capture_family_counter=f__Acidobacteriaceae--3||f__Burkholderiaceae--201||f__Casimicrobiaceae--13||f__Enterobacteriaceae--1||f__Halomonadaceae--1||f__JAFLCR01--1||f__Rhizobiaceae--5||f__Rhodobacteraceae--1||f__Rhodocyclaceae--1||f__Steroidobacteraceae--1||f__Termitinemataceae--1||f__Xanthomonadaceae--5:capture_genus_counter=g__Acidovorax--54||g__Allorhizobium--1||g__Aquabacterium--2||g__Burkholderia--2||g__CAIWHR01--13||g__FEN-1191--1||g__Halomonas--1||g__Hylemonella--2||g__J25--1||g__JAFLCR01--1||g__Lysobacter_B--2||g__Massilia--1||g__Neorhizobium--1||g__Noviherbaspirillum--2||g__PBB1--4||g__Paraburkholderia--1||g__Pseudoxanthomonas_B--3||g__Ralstonia--1||g__Rhizobacter--130||g__Rhizobium--3||g__Sagittula--1||g__Scandinavium--1||g__Terracidiphilus--3||g__UBA2250--1||g__UBA997--1||g__Variovorax--1:capture_order_counter=o__Acidobacteriales--3||o__Burkholderiales--215||o__Enterobacterales--1||o__Pseudomonadales--1||o__Rhizobiales--5||o__Rhodobacterales--1||o__Rickettsiales--1||o__Steroidobacterales--1||o__Treponematales--1||o__Xanthomonadales--5:capture_phylum_counter=p__Acidobacteriota--3||p__Proteobacteria--230||p__Spirochaetota--1:capture_species_counter=s__Acidovorax delafieldii_A--1||s__Acidovorax sp003053545--8||s__Acidovorax sp003852545--3||s__Acidovorax sp006715665--41||s__Acidovorax temperans--1||s__Allorhizobium sp900156055--1||s__Aquabacterium sp002339015--2||s__Burkholderia dolosa--2||s__CAIWHR01 sp903912485--13||s__FEN-1191 sp018241455--1||s__Halomonas azerbaijanica--1||s__Hylemonella gracilis--1||s__Hylemonella sp003500955--1||s__J25 sp004343725--1||s__JAFLCR01 sp017302755--1||s__Lysobacter_B oculi--2||s__Massilia sp014171595--1||s__Neorhizobium sp900471605--1||s__Noviherbaspirillum sp004570315--2||s__PBB1 sp903905475--4||s__Paraburkholderia phenazinium_A--1||s__Pseudoxanthomonas_B suwonensis_A--3||s__Ralstonia solanacearum--1||s__Rhizobacter sp000799605--130||s__Rhizobium sp014193025--1||s__Rhizobium sp017741815--2||s__Sagittula sp002814095--1||s__Scandinavium sp002470465--1||s__Terracidiphilus sp003156495--3||s__UBA2250 sp002347285--1||s__UBA997 sp002291945--1||s__Variovorax sp001984055--1:evalue_avg=5.801324503311259e-10:evalue_max=8.76e-08:evalue_min=1.54e-91:evalue_std=7.128786898835357e-09:evalue_sum=8.76e-08:gapopen_avg=0.15894039735099338:gapopen_max=3.0:gapopen_min=0.0:gapopen_std=0.4632165113894809:gapopen_sum=24.0:gtdb_class_counter=c__Blastocatellia--2||c__Clostridia--2||c__Gammaproteobacteria--20:gtdb_domain_counter=d__Bacteria--24:gtdb_family_counter=f__Burkholderiaceae--20||f__DTU013--1||f__Lachnospiraceae--1||f__Pyrinomonadaceae--2:gtdb_genus_counter=g__Acidovorax--12||g__COE1--1||g__DTU013--1||g__Giesbergeria--5||g__OLB17--2||g__Paraburkholderia--1||g__Rhodoferax--2:gtdb_order_counter=o__Acetivibrionales--1||o__Burkholderiales--20||o__Lachnospirales--1||o__Pyrinomonadales--2:gtdb_phylum_counter=p__Acidobacteriota--2||p__Firmicutes_A--2||p__Proteobacteria--20:gtdb_species_counter=s__Acidovorax carolinensis--1||s__Acidovorax defluvii--1||s__Acidovorax delafieldii_A--1||s__Acidovorax facilis--1||s__Acidovorax sp001411535--1||s__Acidovorax sp001428665--1||s__Acidovorax sp001464865--1||s__Acidovorax sp001714725--1||s__Acidovorax sp003053545--1||s__Acidovorax sp006715665--1||s__Acidovorax sp016783915--1||s__Acidovorax temperans--1||s__COE1 sp009774395--1||s__DTU013 sp012519745--1||s__Giesbergeria anulus--1||s__Giesbergeria lacusdiani--1||s__Giesbergeria metamorpha--1||s__Giesbergeria sp001770955--1||s__Giesbergeria sp010020825--1||s__OLB17 sp001464665--1||s__OLB17 sp016716435--1||s__Paraburkholderia sp000173575--1||s__Rhodoferax sp013416775--1||s__Rhodoferax sp018619435--1:heptad_counter=MCP-28H--1||MCP-36H--253||MCP-44H--4:lbd_counter=:lca_tree=d__Bacteria:length_avg=132.71523178807948:length_max=157.0:length_min=94.0:length_std=22.578271998669784:length_sum=20040.0:mismatch_avg=5.450331125827814:mismatch_max=54.0:mismatch_min=0.0:mismatch_std=7.325470398294664:mismatch_sum=823.0:name=N1114886:qcovhsp_avg=99.41920529801324:qcovhsp_max=100.0:qcovhsp_min=95.1:qcovhsp_std=1.1014363490030086:qcovhsp_sum=15012.3:qend_avg=132.86092715231788:qend_max=157.0:qend_min=94.0:qend_std=22.548625896079002:qend_sum=20062.0:qstart_avg=1.271523178807947:qstart_max=7.0:qstart_min=1.0:qstart_std=0.8635876703955199:qstart_sum=192.0:ref_name_counter=GB_GCA_002377855.1_protein.faa_DFQQ01000027.1_28@PF00015_full_PFAM.323.510--2||GB_GCA_003268905.1_protein.faa_QLTU01000001.1_40@PF00015_full_PFAM.325.511--42||GB_GCA_016783915.1_protein.faa_JADHVT010000071.1_4@PF00015_full_PFAM.325.513--37||RS_GCF_000025265.1_protein.faa_NC_013739.1_3390@PF00015_full_PFAM.452.636--1||RS_GCF_001428665.1_protein.faa_NZ_LMIJ01000044.1_98@PF00015_full_PFAM.323.516--2||RS_GCF_002157145.1_protein.faa_NZ_CP021361.1_2184@PF00015_full_PFAM.324.512--18||RS_GCF_006715665.1_protein.faa_NZ_VFNT01000001.1_1634@PF00015_full_PFAM.323.537--48||RS_GCF_018619435.1_protein.faa_NZ_JAHFZF010000038.1_38@PF00015_full_PFAM.325.511--1:scovhsp_avg=67.63576158940397:scovhsp_max=83.9:scovhsp_min=50.0:scovhsp_std=10.084082138835516:scovhsp_sum=10213.0:send_avg=147.16556291390728:send_max=171.0:send_min=99.0:send_std=22.36885646416349:send_sum=22222.0:sstart_avg=15.536423841059603:sstart_max=67.0:sstart_min=6.0:sstart_std=16.204022066321308:sstart_sum=2346.0])0.69:0.0150978[&&NHX:Sample_counter=rhizpot1--10||rhizpot2--1||rhizpot3--3||rhiztom1--52||rhiztom2--59||rhiztom3--113:Type_counter=GTDB--25||capture--238:besthit_avg=95.58947368421053:besthit_max=100.0:besthit_min=42.7:besthit_std=6.570072201108578:besthit_sum=14529.6:bitscore_avg=207.6203947368421:bitscore_max=265.0:bitscore_min=49.3:bitscore_std=38.0912799442362:bitscore_sum=31558.3:capture_class_counter=c__Acidobacteriae--3||c__Alphaproteobacteria--8||c__Gammaproteobacteria--224||c__Planctomycetia--2||c__Spirochaetia--1:capture_domain_counter=d__Bacteria--238:capture_family_counter=f__Acidobacteriaceae--3||f__Burkholderiaceae--202||f__Casimicrobiaceae--13||f__Enterobacteriaceae--1||f__Halomonadaceae--1||f__JAFLCR01--1||f__Pirellulaceae--1||f__Rhizobiaceae--6||f__Rhodobacteraceae--1||f__Rhodocyclaceae--1||f__Steroidobacteraceae--1||f__Termitinemataceae--1||f__Thermoguttaceae--1||f__Xanthomonadaceae--5:capture_genus_counter=g__Acidovorax--54||g__Allorhizobium--2||g__Aquabacterium--2||g__Aquabacterium_A--1||g__Burkholderia--2||g__CAIWHR01--13||g__FEN-1191--1||g__Halomonas--1||g__Hylemonella--2||g__J25--1||g__JAFLCR01--1||g__Lysobacter_B--2||g__Massilia--1||g__Neorhizobium--1||g__Noviherbaspirillum--2||g__PBB1--4||g__Paraburkholderia--1||g__Pirellula_B--1||g__Pseudoxanthomonas_B--3||g__Ralstonia--1||g__Rhizobacter--130||g__Rhizobium--3||g__Sagittula--1||g__Scandinavium--1||g__Terracidiphilus--3||g__UBA2250--1||g__UBA997--1||g__Variovorax--1||g__WRKP01--1:capture_order_counter=o__Acidobacteriales--3||o__Burkholderiales--216||o__Enterobacterales--1||o__Pirellulales--2||o__Pseudomonadales--1||o__Rhizobiales--6||o__Rhodobacterales--1||o__Rickettsiales--1||o__Steroidobacterales--1||o__Treponematales--1||o__Xanthomonadales--5:capture_phylum_counter=p__Acidobacteriota--3||p__Planctomycetota--2||p__Proteobacteria--232||p__Spirochaetota--1:capture_species_counter=s__Acidovorax delafieldii_A--1||s__Acidovorax sp003053545--8||s__Acidovorax sp003852545--3||s__Acidovorax sp006715665--41||s__Acidovorax temperans--1||s__Allorhizobium sp001713475--1||s__Allorhizobium sp900156055--1||s__Aquabacterium sp002339015--2||s__Aquabacterium_A sp016721465--1||s__Burkholderia dolosa--2||s__CAIWHR01 sp903912485--13||s__FEN-1191 sp018241455--1||s__Halomonas azerbaijanica--1||s__Hylemonella gracilis--1||s__Hylemonella sp003500955--1||s__J25 sp004343725--1||s__JAFLCR01 sp017302755--1||s__Lysobacter_B oculi--2||s__Massilia sp014171595--1||s__Neorhizobium sp900471605--1||s__Noviherbaspirillum sp004570315--2||s__PBB1 sp903905475--4||s__Paraburkholderia phenazinium_A--1||s__Pirellula_B sp001610875--1||s__Pseudoxanthomonas_B suwonensis_A--3||s__Ralstonia solanacearum--1||s__Rhizobacter sp000799605--130||s__Rhizobium sp014193025--1||s__Rhizobium sp017741815--2||s__Sagittula sp002814095--1||s__Scandinavium sp002470465--1||s__Terracidiphilus sp003156495--3||s__UBA2250 sp002347285--1||s__UBA997 sp002291945--1||s__Variovorax sp001984055--1||s__WRKP01 sp009778035--1:evalue_avg=5.763157894736842e-10:evalue_max=8.76e-08:evalue_min=1.54e-91:evalue_std=7.105298245527399e-09:evalue_sum=8.76e-08:gapopen_avg=0.16447368421052633:gapopen_max=3.0:gapopen_min=0.0:gapopen_std=0.4666930149078944:gapopen_sum=25.0:gtdb_class_counter=c__Blastocatellia--2||c__Clostridia--2||c__Gammaproteobacteria--21:gtdb_domain_counter=d__Bacteria--25:gtdb_family_counter=f__Burkholderiaceae--20||f__DTU013--1||f__Lachnospiraceae--1||f__Pyrinomonadaceae--2||f__WOZS01--1:gtdb_genus_counter=g__Acidovorax--12||g__COE1--1||g__DTU013--1||g__Giesbergeria--5||g__OLB17--2||g__Paraburkholderia--1||g__Rhodoferax--2||g__WOZS01--1:gtdb_order_counter=o__Acetivibrionales--1||o__Burkholderiales--20||o__Lachnospirales--1||o__Pyrinomonadales--2||o__UBA2770--1:gtdb_phylum_counter=p__Acidobacteriota--2||p__Firmicutes_A--2||p__Proteobacteria--21:gtdb_species_counter=s__Acidovorax carolinensis--1||s__Acidovorax defluvii--1||s__Acidovorax delafieldii_A--1||s__Acidovorax facilis--1||s__Acidovorax sp001411535--1||s__Acidovorax sp001428665--1||s__Acidovorax sp001464865--1||s__Acidovorax sp001714725--1||s__Acidovorax sp003053545--1||s__Acidovorax sp006715665--1||s__Acidovorax sp016783915--1||s__Acidovorax temperans--1||s__COE1 sp009774395--1||s__DTU013 sp012519745--1||s__Giesbergeria anulus--1||s__Giesbergeria lacusdiani--1||s__Giesbergeria metamorpha--1||s__Giesbergeria sp001770955--1||s__Giesbergeria sp010020825--1||s__OLB17 sp001464665--1||s__OLB17 sp016716435--1||s__Paraburkholderia sp000173575--1||s__Rhodoferax sp013416775--1||s__Rhodoferax sp018619435--1||s__WOZS01 sp011620135--1:heptad_counter=MCP-28H--1||MCP-36H--258||MCP-44H--4:lbd_counter=:lca_tree=d__Bacteria:length_avg=132.57236842105263:length_max=157.0:length_min=94.0:length_std=22.5722099472582:length_sum=20151.0:mismatch_avg=5.6381578947368425:mismatch_max=54.0:mismatch_min=0.0:mismatch_std=7.659603626167837:mismatch_sum=857.0:name=N1114887:qcovhsp_avg=99.41710526315791:qcovhsp_max=100.0:qcovhsp_min=95.1:qcovhsp_std=1.098088424272738:qcovhsp_sum=15111.400000000001:qend_avg=132.72368421052633:qend_max=157.0:qend_min=94.0:qend_std=22.537444153801232:qend_sum=20174.0:qstart_avg=1.2763157894736843:qstart_max=7.0:qstart_min=1.0:qstart_std=0.8627490976969237:qstart_sum=194.0:ref_name_counter=GB_GCA_002377855.1_protein.faa_DFQQ01000027.1_28@PF00015_full_PFAM.323.510--2||GB_GCA_003268905.1_protein.faa_QLTU01000001.1_40@PF00015_full_PFAM.325.511--43||GB_GCA_016783915.1_protein.faa_JADHVT010000071.1_4@PF00015_full_PFAM.325.513--37||RS_GCF_000025265.1_protein.faa_NC_013739.1_3390@PF00015_full_PFAM.452.636--1||RS_GCF_001428665.1_protein.faa_NZ_LMIJ01000044.1_98@PF00015_full_PFAM.323.516--2||RS_GCF_002157145.1_protein.faa_NZ_CP021361.1_2184@PF00015_full_PFAM.324.512--18||RS_GCF_006715665.1_protein.faa_NZ_VFNT01000001.1_1634@PF00015_full_PFAM.323.537--48||RS_GCF_018619435.1_protein.faa_NZ_JAHFZF010000038.1_38@PF00015_full_PFAM.325.511--1:scovhsp_avg=67.57631578947368:scovhsp_max=83.9:scovhsp_min=50.0:scovhsp_std=10.07732184043834:scovhsp_sum=10271.6:send_avg=147.2565789473684:send_max=171.0:send_min=99.0:send_std=22.322885447651203:send_sum=22383.0:sstart_avg=15.782894736842104:sstart_max=67.0:sstart_min=6.0:sstart_std=16.43365862904138:sstart_sum=2399.0])0:5e-09[&&NHX:Sample_counter=rhizpot1--10||rhizpot2--1||rhizpot3--3||rhiztom1--52||rhiztom2--60||rhiztom3--113:Type_counter=GTDB--25||capture--239:besthit_avg=95.58947368421053:besthit_max=100.0:besthit_min=42.7:besthit_std=6.570072201108578:besthit_sum=14529.6:bitscore_avg=207.6203947368421:bitscore_max=265.0:bitscore_min=49.3:bitscore_std=38.0912799442362:bitscore_sum=31558.3:capture_class_counter=c__Acidobacteriae--3||c__Alphaproteobacteria--8||c__Gammaproteobacteria--225||c__Planctomycetia--2||c__Spirochaetia--1:capture_domain_counter=d__Bacteria--239:capture_family_counter=f__Acidobacteriaceae--3||f__Burkholderiaceae--203||f__Casimicrobiaceae--13||f__Enterobacteriaceae--1||f__Halomonadaceae--1||f__JAFLCR01--1||f__Pirellulaceae--1||f__Rhizobiaceae--6||f__Rhodobacteraceae--1||f__Rhodocyclaceae--1||f__Steroidobacteraceae--1||f__Termitinemataceae--1||f__Thermoguttaceae--1||f__Xanthomonadaceae--5:capture_genus_counter=g__Acidovorax--54||g__Allorhizobium--2||g__Aquabacterium--2||g__Aquabacterium_A--1||g__Burkholderia--2||g__CAIWHR01--13||g__FEN-1191--1||g__Halomonas--1||g__Hylemonella--2||g__J25--1||g__JAFLCR01--1||g__Lysobacter_B--2||g__Massilia--1||g__Neorhizobium--1||g__Noviherbaspirillum--2||g__PBB1--4||g__Paraburkholderia--1||g__Pirellula_B--1||g__Pseudoxanthomonas_B--3||g__Ralstonia--1||g__Rhizobacter--131||g__Rhizobium--3||g__Sagittula--1||g__Scandinavium--1||g__Terracidiphilus--3||g__UBA2250--1||g__UBA997--1||g__Variovorax--1||g__WRKP01--1:capture_order_counter=o__Acidobacteriales--3||o__Burkholderiales--217||o__Enterobacterales--1||o__Pirellulales--2||o__Pseudomonadales--1||o__Rhizobiales--6||o__Rhodobacterales--1||o__Rickettsiales--1||o__Steroidobacterales--1||o__Treponematales--1||o__Xanthomonadales--5:capture_phylum_counter=p__Acidobacteriota--3||p__Planctomycetota--2||p__Proteobacteria--233||p__Spirochaetota--1:capture_species_counter=s__Acidovorax delafieldii_A--1||s__Acidovorax sp003053545--8||s__Acidovorax sp003852545--3||s__Acidovorax sp006715665--41||s__Acidovorax temperans--1||s__Allorhizobium sp001713475--1||s__Allorhizobium sp900156055--1||s__Aquabacterium sp002339015--2||s__Aquabacterium_A sp016721465--1||s__Burkholderia dolosa--2||s__CAIWHR01 sp903912485--13||s__FEN-1191 sp018241455--1||s__Halomonas azerbaijanica--1||s__Hylemonella gracilis--1||s__Hylemonella sp003500955--1||s__J25 sp004343725--1||s__JAFLCR01 sp017302755--1||s__Lysobacter_B oculi--2||s__Massilia sp014171595--1||s__Neorhizobium sp900471605--1||s__Noviherbaspirillum sp004570315--2||s__PBB1 sp903905475--4||s__Paraburkholderia phenazinium_A--1||s__Pirellula_B sp001610875--1||s__Pseudoxanthomonas_B suwonensis_A--3||s__Ralstonia solanacearum--1||s__Rhizobacter sp000799605--131||s__Rhizobium sp014193025--1||s__Rhizobium sp017741815--2||s__Sagittula sp002814095--1||s__Scandinavium sp002470465--1||s__Terracidiphilus sp003156495--3||s__UBA2250 sp002347285--1||s__UBA997 sp002291945--1||s__Variovorax sp001984055--1||s__WRKP01 sp009778035--1:evalue_avg=5.763157894736842e-10:evalue_max=8.76e-08:evalue_min=1.54e-91:evalue_std=7.105298245527399e-09:evalue_sum=8.76e-08:gapopen_avg=0.16447368421052633:gapopen_max=3.0:gapopen_min=0.0:gapopen_std=0.4666930149078944:gapopen_sum=25.0:gtdb_class_counter=c__Blastocatellia--2||c__Clostridia--2||c__Gammaproteobacteria--21:gtdb_domain_counter=d__Bacteria--25:gtdb_family_counter=f__Burkholderiaceae--20||f__DTU013--1||f__Lachnospiraceae--1||f__Pyrinomonadaceae--2||f__WOZS01--1:gtdb_genus_counter=g__Acidovorax--12||g__COE1--1||g__DTU013--1||g__Giesbergeria--5||g__OLB17--2||g__Paraburkholderia--1||g__Rhodoferax--2||g__WOZS01--1:gtdb_order_counter=o__Acetivibrionales--1||o__Burkholderiales--20||o__Lachnospirales--1||o__Pyrinomonadales--2||o__UBA2770--1:gtdb_phylum_counter=p__Acidobacteriota--2||p__Firmicutes_A--2||p__Proteobacteria--21:gtdb_species_counter=s__Acidovorax carolinensis--1||s__Acidovorax defluvii--1||s__Acidovorax delafieldii_A--1||s__Acidovorax facilis--1||s__Acidovorax sp001411535--1||s__Acidovorax sp001428665--1||s__Acidovorax sp001464865--1||s__Acidovorax sp001714725--1||s__Acidovorax sp003053545--1||s__Acidovorax sp006715665--1||s__Acidovorax sp016783915--1||s__Acidovorax temperans--1||s__COE1 sp009774395--1||s__DTU013 sp012519745--1||s__Giesbergeria anulus--1||s__Giesbergeria lacusdiani--1||s__Giesbergeria metamorpha--1||s__Giesbergeria sp001770955--1||s__Giesbergeria sp010020825--1||s__OLB17 sp001464665--1||s__OLB17 sp016716435--1||s__Paraburkholderia sp000173575--1||s__Rhodoferax sp013416775--1||s__Rhodoferax sp018619435--1||s__WOZS01 sp011620135--1:heptad_counter=MCP-28H--1||MCP-36H--259||MCP-44H--4:lbd_counter=:lca_tree=d__Bacteria:length_avg=132.57236842105263:length_max=157.0:length_min=94.0:length_std=22.5722099472582:length_sum=20151.0:mismatch_avg=5.6381578947368425:mismatch_max=54.0:mismatch_min=0.0:mismatch_std=7.659603626167837:mismatch_sum=857.0:name=N1114888:qcovhsp_avg=99.41710526315791:qcovhsp_max=100.0:qcovhsp_min=95.1:qcovhsp_std=1.098088424272738:qcovhsp_sum=15111.400000000001:qend_avg=132.72368421052633:qend_max=157.0:qend_min=94.0:qend_std=22.537444153801232:qend_sum=20174.0:qstart_avg=1.2763157894736843:qstart_max=7.0:qstart_min=1.0:qstart_std=0.8627490976969237:qstart_sum=194.0:ref_name_counter=GB_GCA_002377855.1_protein.faa_DFQQ01000027.1_28@PF00015_full_PFAM.323.510--2||GB_GCA_003268905.1_protein.faa_QLTU01000001.1_40@PF00015_full_PFAM.325.511--43||GB_GCA_016783915.1_protein.faa_JADHVT010000071.1_4@PF00015_full_PFAM.325.513--37||RS_GCF_000025265.1_protein.faa_NC_013739.1_3390@PF00015_full_PFAM.452.636--1||RS_GCF_001428665.1_protein.faa_NZ_LMIJ01000044.1_98@PF00015_full_PFAM.323.516--2||RS_GCF_002157145.1_protein.faa_NZ_CP021361.1_2184@PF00015_full_PFAM.324.512--18||RS_GCF_006715665.1_protein.faa_NZ_VFNT01000001.1_1634@PF00015_full_PFAM.323.537--48||RS_GCF_018619435.1_protein.faa_NZ_JAHFZF010000038.1_38@PF00015_full_PFAM.325.511--1:scovhsp_avg=67.57631578947368:scovhsp_max=83.9:scovhsp_min=50.0:scovhsp_std=10.07732184043834:scovhsp_sum=10271.6:send_avg=147.2565789473684:send_max=171.0:send_min=99.0:send_std=22.322885447651203:send_sum=22383.0:sstart_avg=15.782894736842104:sstart_max=67.0:sstart_min=6.0:sstart_std=16.43365862904138:sstart_sum=2399.0],3fdd03c2-8876-4757-8b99-8e004407e6dd_5@MCPsignal.258.321:5e-09[&&NHX:Sample=rhiztom3:Type=capture:capture_class=c__Gammaproteobacteria:capture_domain=d__Bacteria:capture_family=f__Burkholderiaceae:capture_genus=g__Rhizobacter:capture_order=o__Burkholderiales:capture_phylum=p__Proteobacteria:capture_species=s__Rhizobacter sp000799605:heptad=MCP-36H])0.412:5e-09[&&NHX:Sample_counter=rhizpot1--10||rhizpot2--1||rhizpot3--3||rhiztom1--52||rhiztom2--60||rhiztom3--114:Type_counter=GTDB--25||capture--240:besthit_avg=95.58947368421053:besthit_max=100.0:besthit_min=42.7:besthit_std=6.570072201108578:besthit_sum=14529.6:bitscore_avg=207.6203947368421:bitscore_max=265.0:bitscore_min=49.3:bitscore_std=38.0912799442362:bitscore_sum=31558.3:capture_class_counter=c__Acidobacteriae--3||c__Alphaproteobacteria--8||c__Gammaproteobacteria--226||c__Planctomycetia--2||c__Spirochaetia--1:capture_domain_counter=d__Bacteria--240:capture_family_counter=f__Acidobacteriaceae--3||f__Burkholderiaceae--204||f__Casimicrobiaceae--13||f__Enterobacteriaceae--1||f__Halomonadaceae--1||f__JAFLCR01--1||f__Pirellulaceae--1||f__Rhizobiaceae--6||f__Rhodobacteraceae--1||f__Rhodocyclaceae--1||f__Steroidobacteraceae--1||f__Termitinemataceae--1||f__Thermoguttaceae--1||f__Xanthomonadaceae--5:capture_genus_counter=g__Acidovorax--54||g__Allorhizobium--2||g__Aquabacterium--2||g__Aquabacterium_A--1||g__Burkholderia--2||g__CAIWHR01--13||g__FEN-1191--1||g__Halomonas--1||g__Hylemonella--2||g__J25--1||g__JAFLCR01--1||g__Lysobacter_B--2||g__Massilia--1||g__Neorhizobium--1||g__Noviherbaspirillum--2||g__PBB1--4||g__Paraburkholderia--1||g__Pirellula_B--1||g__Pseudoxanthomonas_B--3||g__Ralstonia--1||g__Rhizobacter--132||g__Rhizobium--3||g__Sagittula--1||g__Scandinavium--1||g__Terracidiphilus--3||g__UBA2250--1||g__UBA997--1||g__Variovorax--1||g__WRKP01--1:capture_order_counter=o__Acidobacteriales--3||o__Burkholderiales--218||o__Enterobacterales--1||o__Pirellulales--2||o__Pseudomonadales--1||o__Rhizobiales--6||o__Rhodobacterales--1||o__Rickettsiales--1||o__Steroidobacterales--1||o__Treponematales--1||o__Xanthomonadales--5:capture_phylum_counter=p__Acidobacteriota--3||p__Planctomycetota--2||p__Proteobacteria--234||p__Spirochaetota--1:capture_species_counter=s__Acidovorax delafieldii_A--1||s__Acidovorax sp003053545--8||s__Acidovorax sp003852545--3||s__Acidovorax sp006715665--41||s__Acidovorax temperans--1||s__Allorhizobium sp001713475--1||s__Allorhizobium sp900156055--1||s__Aquabacterium sp002339015--2||s__Aquabacterium_A sp016721465--1||s__Burkholderia dolosa--2||s__CAIWHR01 sp903912485--13||s__FEN-1191 sp018241455--1||s__Halomonas azerbaijanica--1||s__Hylemonella gracilis--1||s__Hylemonella sp003500955--1||s__J25 sp004343725--1||s__JAFLCR01 sp017302755--1||s__Lysobacter_B oculi--2||s__Massilia sp014171595--1||s__Neorhizobium sp900471605--1||s__Noviherbaspirillum sp004570315--2||s__PBB1 sp903905475--4||s__Paraburkholderia phenazinium_A--1||s__Pirellula_B sp001610875--1||s__Pseudoxanthomonas_B suwonensis_A--3||s__Ralstonia solanacearum--1||s__Rhizobacter sp000799605--132||s__Rhizobium sp014193025--1||s__Rhizobium sp017741815--2||s__Sagittula sp002814095--1||s__Scandinavium sp002470465--1||s__Terracidiphilus sp003156495--3||s__UBA2250 sp002347285--1||s__UBA997 sp002291945--1||s__Variovorax sp001984055--1||s__WRKP01 sp009778035--1:evalue_avg=5.763157894736842e-10:evalue_max=8.76e-08:evalue_min=1.54e-91:evalue_std=7.105298245527399e-09:evalue_sum=8.76e-08:gapopen_avg=0.16447368421052633:gapopen_max=3.0:gapopen_min=0.0:gapopen_std=0.4666930149078944:gapopen_sum=25.0:gtdb_class_counter=c__Blastocatellia--2||c__Clostridia--2||c__Gammaproteobacteria--21:gtdb_domain_counter=d__Bacteria--25:gtdb_family_counter=f__Burkholderiaceae--20||f__DTU013--1||f__Lachnospiraceae--1||f__Pyrinomonadaceae--2||f__WOZS01--1:gtdb_genus_counter=g__Acidovorax--12||g__COE1--1||g__DTU013--1||g__Giesbergeria--5||g__OLB17--2||g__Paraburkholderia--1||g__Rhodoferax--2||g__WOZS01--1:gtdb_order_counter=o__Acetivibrionales--1||o__Burkholderiales--20||o__Lachnospirales--1||o__Pyrinomonadales--2||o__UBA2770--1:gtdb_phylum_counter=p__Acidobacteriota--2||p__Firmicutes_A--2||p__Proteobacteria--21:gtdb_species_counter=s__Acidovorax carolinensis--1||s__Acidovorax defluvii--1||s__Acidovorax delafieldii_A--1||s__Acidovorax facilis--1||s__Acidovorax sp001411535--1||s__Acidovorax sp001428665--1||s__Acidovorax sp001464865--1||s__Acidovorax sp001714725--1||s__Acidovorax sp003053545--1||s__Acidovorax sp006715665--1||s__Acidovorax sp016783915--1||s__Acidovorax temperans--1||s__COE1 sp009774395--1||s__DTU013 sp012519745--1||s__Giesbergeria anulus--1||s__Giesbergeria lacusdiani--1||s__Giesbergeria metamorpha--1||s__Giesbergeria sp001770955--1||s__Giesbergeria sp010020825--1||s__OLB17 sp001464665--1||s__OLB17 sp016716435--1||s__Paraburkholderia sp000173575--1||s__Rhodoferax sp013416775--1||s__Rhodoferax sp018619435--1||s__WOZS01 sp011620135--1:heptad_counter=MCP-28H--1||MCP-36H--260||MCP-44H--4:lbd_counter=:lca_tree=d__Bacteria:length_avg=132.57236842105263:length_max=157.0:length_min=94.0:length_std=22.5722099472582:length_sum=20151.0:mismatch_avg=5.6381578947368425:mismatch_max=54.0:mismatch_min=0.0:mismatch_std=7.659603626167837:mismatch_sum=857.0:name=N1114890:qcovhsp_avg=99.41710526315791:qcovhsp_max=100.0:qcovhsp_min=95.1:qcovhsp_std=1.098088424272738:qcovhsp_sum=15111.400000000001:qend_avg=132.72368421052633:qend_max=157.0:qend_min=94.0:qend_std=22.537444153801232:qend_sum=20174.0:qstart_avg=1.2763157894736843:qstart_max=7.0:qstart_min=1.0:qstart_std=0.8627490976969237:qstart_sum=194.0:ref_name_counter=GB_GCA_002377855.1_protein.faa_DFQQ01000027.1_28@PF00015_full_PFAM.323.510--2||GB_GCA_003268905.1_protein.faa_QLTU01000001.1_40@PF00015_full_PFAM.325.511--43||GB_GCA_016783915.1_protein.faa_JADHVT010000071.1_4@PF00015_full_PFAM.325.513--37||RS_GCF_000025265.1_protein.faa_NC_013739.1_3390@PF00015_full_PFAM.452.636--1||RS_GCF_001428665.1_protein.faa_NZ_LMIJ01000044.1_98@PF00015_full_PFAM.323.516--2||RS_GCF_002157145.1_protein.faa_NZ_CP021361.1_2184@PF00015_full_PFAM.324.512--18||RS_GCF_006715665.1_protein.faa_NZ_VFNT01000001.1_1634@PF00015_full_PFAM.323.537--48||RS_GCF_018619435.1_protein.faa_NZ_JAHFZF010000038.1_38@PF00015_full_PFAM.325.511--1:scovhsp_avg=67.57631578947368:scovhsp_max=83.9:scovhsp_min=50.0:scovhsp_std=10.07732184043834:scovhsp_sum=10271.6:send_avg=147.2565789473684:send_max=171.0:send_min=99.0:send_std=22.322885447651203:send_sum=22383.0:sstart_avg=15.782894736842104:sstart_max=67.0:sstart_min=6.0:sstart_std=16.43365862904138:sstart_sum=2399.0])0:5e-09[&&NHX:Sample_counter=rhizpot1--10||rhizpot2--1||rhizpot3--3||rhiztom1--52||rhiztom2--60||rhiztom3--115:Type_counter=GTDB--25||capture--241:besthit_avg=95.58947368421053:besthit_max=100.0:besthit_min=42.7:besthit_std=6.570072201108578:besthit_sum=14529.6:bitscore_avg=207.6203947368421:bitscore_max=265.0:bitscore_min=49.3:bitscore_std=38.0912799442362:bitscore_sum=31558.3:capture_class_counter=c__Acidobacteriae--3||c__Alphaproteobacteria--8||c__Gammaproteobacteria--227||c__Planctomycetia--2||c__Spirochaetia--1:capture_domain_counter=d__Bacteria--241:capture_family_counter=f__Acidobacteriaceae--3||f__Burkholderiaceae--205||f__Casimicrobiaceae--13||f__Enterobacteriaceae--1||f__Halomonadaceae--1||f__JAFLCR01--1||f__Pirellulaceae--1||f__Rhizobiaceae--6||f__Rhodobacteraceae--1||f__Rhodocyclaceae--1||f__Steroidobacteraceae--1||f__Termitinemataceae--1||f__Thermoguttaceae--1||f__Xanthomonadaceae--5:capture_genus_counter=g__Acidovorax--54||g__Allorhizobium--2||g__Aquabacterium--2||g__Aquabacterium_A--1||g__Burkholderia--2||g__CAIWHR01--13||g__FEN-1191--1||g__Halomonas--1||g__Hylemonella--2||g__J25--1||g__JAFLCR01--1||g__Lysobacter_B--2||g__Massilia--1||g__Neorhizobium--1||g__Noviherbaspirillum--2||g__PBB1--4||g__Paraburkholderia--1||g__Pirellula_B--1||g__Pseudoxanthomonas_B--3||g__Ralstonia--1||g__Rhizobacter--133||g__Rhizobium--3||g__Sagittula--1||g__Scandinavium--1||g__Terracidiphilus--3||g__UBA2250--1||g__UBA997--1||g__Variovorax--1||g__WRKP01--1:capture_order_counter=o__Acidobacteriales--3||o__Burkholderiales--219||o__Enterobacterales--1||o__Pirellulales--2||o__Pseudomonadales--1||o__Rhizobiales--6||o__Rhodobacterales--1||o__Rickettsiales--1||o__Steroidobacterales--1||o__Treponematales--1||o__Xanthomonadales--5:capture_phylum_counter=p__Acidobacteriota--3||p__Planctomycetota--2||p__Proteobacteria--235||p__Spirochaetota--1:capture_species_counter=s__Acidovorax delafieldii_A--1||s__Acidovorax sp003053545--8||s__Acidovorax sp003852545--3||s__Acidovorax sp006715665--41||s__Acidovorax temperans--1||s__Allorhizobium sp001713475--1||s__Allorhizobium sp900156055--1||s__Aquabacterium sp002339015--2||s__Aquabacterium_A sp016721465--1||s__Burkholderia dolosa--2||s__CAIWHR01 sp903912485--13||s__FEN-1191 sp018241455--1||s__Halomonas azerbaijanica--1||s__Hylemonella gracilis--1||s__Hylemonella sp003500955--1||s__J25 sp004343725--1||s__JAFLCR01 sp017302755--1||s__Lysobacter_B oculi--2||s__Massilia sp014171595--1||s__Neorhizobium sp900471605--1||s__Noviherbaspirillum sp004570315--2||s__PBB1 sp903905475--4||s__Paraburkholderia phenazinium_A--1||s__Pirellula_B sp001610875--1||s__Pseudoxanthomonas_B suwonensis_A--3||s__Ralstonia solanacearum--1||s__Rhizobacter sp000799605--133||s__Rhizobium sp014193025--1||s__Rhizobium sp017741815--2||s__Sagittula sp002814095--1||s__Scandinavium sp002470465--1||s__Terracidiphilus sp003156495--3||s__UBA2250 sp002347285--1||s__UBA997 sp002291945--1||s__Variovorax sp001984055--1||s__WRKP01 sp009778035--1:evalue_avg=5.763157894736842e-10:evalue_max=8.76e-08:evalue_min=1.54e-91:evalue_std=7.105298245527399e-09:evalue_sum=8.76e-08:gapopen_avg=0.16447368421052633:gapopen_max=3.0:gapopen_min=0.0:gapopen_std=0.4666930149078944:gapopen_sum=25.0:gtdb_class_counter=c__Blastocatellia--2||c__Clostridia--2||c__Gammaproteobacteria--21:gtdb_domain_counter=d__Bacteria--25:gtdb_family_counter=f__Burkholderiaceae--20||f__DTU013--1||f__Lachnospiraceae--1||f__Pyrinomonadaceae--2||f__WOZS01--1:gtdb_genus_counter=g__Acidovorax--12||g__COE1--1||g__DTU013--1||g__Giesbergeria--5||g__OLB17--2||g__Paraburkholderia--1||g__Rhodoferax--2||g__WOZS01--1:gtdb_order_counter=o__Acetivibrionales--1||o__Burkholderiales--20||o__Lachnospirales--1||o__Pyrinomonadales--2||o__UBA2770--1:gtdb_phylum_counter=p__Acidobacteriota--2||p__Firmicutes_A--2||p__Proteobacteria--21:gtdb_species_counter=s__Acidovorax carolinensis--1||s__Acidovorax defluvii--1||s__Acidovorax delafieldii_A--1||s__Acidovorax facilis--1||s__Acidovorax sp001411535--1||s__Acidovorax sp001428665--1||s__Acidovorax sp001464865--1||s__Acidovorax sp001714725--1||s__Acidovorax sp003053545--1||s__Acidovorax sp006715665--1||s__Acidovorax sp016783915--1||s__Acidovorax temperans--1||s__COE1 sp009774395--1||s__DTU013 sp012519745--1||s__Giesbergeria anulus--1||s__Giesbergeria lacusdiani--1||s__Giesbergeria metamorpha--1||s__Giesbergeria sp001770955--1||s__Giesbergeria sp010020825--1||s__OLB17 sp001464665--1||s__OLB17 sp016716435--1||s__Paraburkholderia sp000173575--1||s__Rhodoferax sp013416775--1||s__Rhodoferax sp018619435--1||s__WOZS01 sp011620135--1:heptad_counter=MCP-28H--1||MCP-36H--261||MCP-44H--4:lbd_counter=:lca_tree=d__Bacteria:length_avg=132.57236842105263:length_max=157.0:length_min=94.0:length_std=22.5722099472582:length_sum=20151.0:mismatch_avg=5.6381578947368425:mismatch_max=54.0:mismatch_min=0.0:mismatch_std=7.659603626167837:mismatch_sum=857.0:name=N1114891:qcovhsp_avg=99.41710526315791:qcovhsp_max=100.0:qcovhsp_min=95.1:qcovhsp_std=1.098088424272738:qcovhsp_sum=15111.400000000001:qend_avg=132.72368421052633:qend_max=157.0:qend_min=94.0:qend_std=22.537444153801232:qend_sum=20174.0:qstart_avg=1.2763157894736843:qstart_max=7.0:qstart_min=1.0:qstart_std=0.8627490976969237:qstart_sum=194.0:ref_name_counter=GB_GCA_002377855.1_protein.faa_DFQQ01000027.1_28@PF00015_full_PFAM.323.510--2||GB_GCA_003268905.1_protein.faa_QLTU01000001.1_40@PF00015_full_PFAM.325.511--43||GB_GCA_016783915.1_protein.faa_JADHVT010000071.1_4@PF00015_full_PFAM.325.513--37||RS_GCF_000025265.1_protein.faa_NC_013739.1_3390@PF00015_full_PFAM.452.636--1||RS_GCF_001428665.1_protein.faa_NZ_LMIJ01000044.1_98@PF00015_full_PFAM.323.516--2||RS_GCF_002157145.1_protein.faa_NZ_CP021361.1_2184@PF00015_full_PFAM.324.512--18||RS_GCF_006715665.1_protein.faa_NZ_VFNT01000001.1_1634@PF00015_full_PFAM.323.537--48||RS_GCF_018619435.1_protein.faa_NZ_JAHFZF010000038.1_38@PF00015_full_PFAM.325.511--1:scovhsp_avg=67.57631578947368:scovhsp_max=83.9:scovhsp_min=50.0:scovhsp_std=10.07732184043834:scovhsp_sum=10271.6:send_avg=147.2565789473684:send_max=171.0:send_min=99.0:send_std=22.322885447651203:send_sum=22383.0:sstart_avg=15.782894736842104:sstart_max=67.0:sstart_min=6.0:sstart_std=16.43365862904138:sstart_sum=2399.0],e9d4d407-dca6-4761-a467-b4cfe03cab63_5@MCPsignal.23.105:5e-09[&&NHX:Sample=rhiztom2:Type=capture:capture_class=c__Gammaproteobacteria:capture_domain=d__Bacteria:capture_family=f__Burkholderiaceae:capture_genus=g__Rhizobacter:capture_order=o__Burkholderiales:capture_phylum=p__Proteobacteria:capture_species=s__Rhizobacter sp000799605:heptad=MCP-36H])0:5e-09[&&NHX:Sample_counter=rhizpot1--10||rhizpot2--1||rhizpot3--3||rhiztom1--52||rhiztom2--61||rhiztom3--115:Type_counter=GTDB--25||capture--242:besthit_avg=95.58947368421053:besthit_max=100.0:besthit_min=42.7:besthit_std=6.570072201108578:besthit_sum=14529.6:bitscore_avg=207.6203947368421:bitscore_max=265.0:bitscore_min=49.3:bitscore_std=38.0912799442362:bitscore_sum=31558.3:capture_class_counter=c__Acidobacteriae--3||c__Alphaproteobacteria--8||c__Gammaproteobacteria--228||c__Planctomycetia--2||c__Spirochaetia--1:capture_domain_counter=d__Bacteria--242:capture_family_counter=f__Acidobacteriaceae--3||f__Burkholderiaceae--206||f__Casimicrobiaceae--13||f__Enterobacteriaceae--1||f__Halomonadaceae--1||f__JAFLCR01--1||f__Pirellulaceae--1||f__Rhizobiaceae--6||f__Rhodobacteraceae--1||f__Rhodocyclaceae--1||f__Steroidobacteraceae--1||f__Termitinemataceae--1||f__Thermoguttaceae--1||f__Xanthomonadaceae--5:capture_genus_counter=g__Acidovorax--54||g__Allorhizobium--2||g__Aquabacterium--2||g__Aquabacterium_A--1||g__Burkholderia--2||g__CAIWHR01--13||g__FEN-1191--1||g__Halomonas--1||g__Hylemonella--2||g__J25--1||g__JAFLCR01--1||g__Lysobacter_B--2||g__Massilia--1||g__Neorhizobium--1||g__Noviherbaspirillum--2||g__PBB1--4||g__Paraburkholderia--1||g__Pirellula_B--1||g__Pseudoxanthomonas_B--3||g__Ralstonia--1||g__Rhizobacter--134||g__Rhizobium--3||g__Sagittula--1||g__Scandinavium--1||g__Terracidiphilus--3||g__UBA2250--1||g__UBA997--1||g__Variovorax--1||g__WRKP01--1:capture_order_counter=o__Acidobacteriales--3||o__Burkholderiales--220||o__Enterobacterales--1||o__Pirellulales--2||o__Pseudomonadales--1||o__Rhizobiales--6||o__Rhodobacterales--1||o__Rickettsiales--1||o__Steroidobacterales--1||o__Treponematales--1||o__Xanthomonadales--5:capture_phylum_counter=p__Acidobacteriota--3||p__Planctomycetota--2||p__Proteobacteria--236||p__Spirochaetota--1:capture_species_counter=s__Acidovorax delafieldii_A--1||s__Acidovorax sp003053545--8||s__Acidovorax sp003852545--3||s__Acidovorax sp006715665--41||s__Acidovorax temperans--1||s__Allorhizobium sp001713475--1||s__Allorhizobium sp900156055--1||s__Aquabacterium sp002339015--2||s__Aquabacterium_A sp016721465--1||s__Burkholderia dolosa--2||s__CAIWHR01 sp903912485--13||s__FEN-1191 sp018241455--1||s__Halomonas azerbaijanica--1||s__Hylemonella gracilis--1||s__Hylemonella sp003500955--1||s__J25 sp004343725--1||s__JAFLCR01 sp017302755--1||s__Lysobacter_B oculi--2||s__Massilia sp014171595--1||s__Neorhizobium sp900471605--1||s__Noviherbaspirillum sp004570315--2||s__PBB1 sp903905475--4||s__Paraburkholderia phenazinium_A--1||s__Pirellula_B sp001610875--1||s__Pseudoxanthomonas_B suwonensis_A--3||s__Ralstonia solanacearum--1||s__Rhizobacter sp000799605--134||s__Rhizobium sp014193025--1||s__Rhizobium sp017741815--2||s__Sagittula sp002814095--1||s__Scandinavium sp002470465--1||s__Terracidiphilus sp003156495--3||s__UBA2250 sp002347285--1||s__UBA997 sp002291945--1||s__Variovorax sp001984055--1||s__WRKP01 sp009778035--1:evalue_avg=5.763157894736842e-10:evalue_max=8.76e-08:evalue_min=1.54e-91:evalue_std=7.105298245527399e-09:evalue_sum=8.76e-08:gapopen_avg=0.16447368421052633:gapopen_max=3.0:gapopen_min=0.0:gapopen_std=0.4666930149078944:gapopen_sum=25.0:gtdb_class_counter=c__Blastocatellia--2||c__Clostridia--2||c__Gammaproteobacteria--21:gtdb_domain_counter=d__Bacteria--25:gtdb_family_counter=f__Burkholderiaceae--20||f__DTU013--1||f__Lachnospiraceae--1||f__Pyrinomonadaceae--2||f__WOZS01--1:gtdb_genus_counter=g__Acidovorax--12||g__COE1--1||g__DTU013--1||g__Giesbergeria--5||g__OLB17--2||g__Paraburkholderia--1||g__Rhodoferax--2||g__WOZS01--1:gtdb_order_counter=o__Acetivibrionales--1||o__Burkholderiales--20||o__Lachnospirales--1||o__Pyrinomonadales--2||o__UBA2770--1:gtdb_phylum_counter=p__Acidobacteriota--2||p__Firmicutes_A--2||p__Proteobacteria--21:gtdb_species_counter=s__Acidovorax carolinensis--1||s__Acidovorax defluvii--1||s__Acidovorax delafieldii_A--1||s__Acidovorax facilis--1||s__Acidovorax sp001411535--1||s__Acidovorax sp001428665--1||s__Acidovorax sp001464865--1||s__Acidovorax sp001714725--1||s__Acidovorax sp003053545--1||s__Acidovorax sp006715665--1||s__Acidovorax sp016783915--1||s__Acidovorax temperans--1||s__COE1 sp009774395--1||s__DTU013 sp012519745--1||s__Giesbergeria anulus--1||s__Giesbergeria lacusdiani--1||s__Giesbergeria metamorpha--1||s__Giesbergeria sp001770955--1||s__Giesbergeria sp010020825--1||s__OLB17 sp001464665--1||s__OLB17 sp016716435--1||s__Paraburkholderia sp000173575--1||s__Rhodoferax sp013416775--1||s__Rhodoferax sp018619435--1||s__WOZS01 sp011620135--1:heptad_counter=MCP-28H--1||MCP-36H--262||MCP-44H--4:lbd_counter=:lca_tree=d__Bacteria:length_avg=132.57236842105263:length_max=157.0:length_min=94.0:length_std=22.5722099472582:length_sum=20151.0:mismatch_avg=5.6381578947368425:mismatch_max=54.0:mismatch_min=0.0:mismatch_std=7.659603626167837:mismatch_sum=857.0:name=N1114893:qcovhsp_avg=99.41710526315791:qcovhsp_max=100.0:qcovhsp_min=95.1:qcovhsp_std=1.098088424272738:qcovhsp_sum=15111.400000000001:qend_avg=132.72368421052633:qend_max=157.0:qend_min=94.0:qend_std=22.537444153801232:qend_sum=20174.0:qstart_avg=1.2763157894736843:qstart_max=7.0:qstart_min=1.0:qstart_std=0.8627490976969237:qstart_sum=194.0:ref_name_counter=GB_GCA_002377855.1_protein.faa_DFQQ01000027.1_28@PF00015_full_PFAM.323.510--2||GB_GCA_003268905.1_protein.faa_QLTU01000001.1_40@PF00015_full_PFAM.325.511--43||GB_GCA_016783915.1_protein.faa_JADHVT010000071.1_4@PF00015_full_PFAM.325.513--37||RS_GCF_000025265.1_protein.faa_NC_013739.1_3390@PF00015_full_PFAM.452.636--1||RS_GCF_001428665.1_protein.faa_NZ_LMIJ01000044.1_98@PF00015_full_PFAM.323.516--2||RS_GCF_002157145.1_protein.faa_NZ_CP021361.1_2184@PF00015_full_PFAM.324.512--18||RS_GCF_006715665.1_protein.faa_NZ_VFNT01000001.1_1634@PF00015_full_PFAM.323.537--48||RS_GCF_018619435.1_protein.faa_NZ_JAHFZF010000038.1_38@PF00015_full_PFAM.325.511--1:scovhsp_avg=67.57631578947368:scovhsp_max=83.9:scovhsp_min=50.0:scovhsp_std=10.07732184043834:scovhsp_sum=10271.6:send_avg=147.2565789473684:send_max=171.0:send_min=99.0:send_std=22.322885447651203:send_sum=22383.0:sstart_avg=15.782894736842104:sstart_max=67.0:sstart_min=6.0:sstart_std=16.43365862904138:sstart_sum=2399.0],(290e2be2-04ed-48aa-8ead-977eb7af6ade_6@MCPsignal.386.474:5e-09[&&NHX:Sample=rhiztom1:Type=capture:capture_class=c__Gammaproteobacteria:capture_domain=d__Bacteria:capture_family=f__Burkholderiaceae:capture_genus=g__Rhizobacter:capture_order=o__Burkholderiales:capture_phylum=p__Proteobacteria:capture_species=s__Rhizobacter sp000799605:heptad=MCP-36H],(bb32fd4a-ff87-4f3a-9f1e-42c2041b7d7c_4@MCPsignal.153.221:0.0215866[&&NHX:Sample=rhiztom2:Type=capture:capture_class=c__Gammaproteobacteria:capture_domain=d__Bacteria:capture_family=f__Burkholderiaceae:capture_genus=g__Rhizobacter:capture_order=o__Burkholderiales:capture_phylum=p__Proteobacteria:capture_species=s__Rhizobacter sp000799605:heptad=MCP-36H],(24642514-a11f-44fb-a555-f572f2ded3be_2@MCPsignal.212.290:0.0884067[&&NHX:Sample=rhiztom3:Type=capture:capture_class=c__Gammaproteobacteria:capture_domain=d__Bacteria:capture_family=f__Burkholderiaceae:capture_genus=g__Aquabacterium_A:capture_order=o__Burkholderiales:capture_phylum=p__Proteobacteria:capture_species=s__Aquabacterium_A sp016721465:heptad=MCP-36H],174e411c-1207-4c8b-b3b2-8740f4a7863b_5@MCPsignal.91.168:5e-09[&&NHX:Sample=rhiztom2:Type=capture:capture_class=c__Gammaproteobacteria:capture_domain=d__Bacteria:capture_family=f__Burkholderiaceae:capture_genus=g__Rhizobacter:capture_order=o__Burkholderiales:capture_phylum=p__Proteobacteria:capture_species=s__Rhizobacter sp000799605:heptad=MCP-36H])0:5e-09[&&NHX:Sample_counter=rhiztom2--1||rhiztom3--1:Type_counter=capture--2:capture_class_counter=c__Gammaproteobacteria--2:capture_domain_counter=d__Bacteria--2:capture_family_counter=f__Burkholderiaceae--2:capture_genus_counter=g__Aquabacterium_A--1||g__Rhizobacter--1:capture_order_counter=o__Burkholderiales--2:capture_phylum_counter=p__Proteobacteria--2:capture_species_counter=s__Aquabacterium_A sp016721465--1||s__Rhizobacter sp000799605--1:gtdb_class_counter=:gtdb_domain_counter=:gtdb_family_counter=:gtdb_genus_counter=:gtdb_order_counter=:gtdb_phylum_counter=:gtdb_species_counter=:heptad_counter=MCP-36H--2:lbd_counter=:name=N1114898:ref_name_counter=])0.931:0.0575047[&&NHX:Sample_counter=rhiztom2--2||rhiztom3--1:Type_counter=capture--3:capture_class_counter=c__Gammaproteobacteria--3:capture_domain_counter=d__Bacteria--3:capture_family_counter=f__Burkholderiaceae--3:capture_genus_counter=g__Aquabacterium_A--1||g__Rhizobacter--2:capture_order_counter=o__Burkholderiales--3:capture_phylum_counter=p__Proteobacteria--3:capture_species_counter=s__Aquabacterium_A sp016721465--1||s__Rhizobacter sp000799605--2:gtdb_class_counter=:gtdb_domain_counter=:gtdb_family_counter=:gtdb_genus_counter=:gtdb_order_counter=:gtdb_phylum_counter=:gtdb_species_counter=:heptad_counter=MCP-36H--3:lbd_counter=:name=N1114899:ref_name_counter=])0.794:0.0167017[&&NHX:Sample_counter=rhiztom1--1||rhiztom2--2||rhiztom3--1:Type_counter=capture--4:capture_class_counter=c__Gammaproteobacteria--4:capture_domain_counter=d__Bacteria--4:capture_family_counter=f__Burkholderiaceae--4:capture_genus_counter=g__Aquabacterium_A--1||g__Rhizobacter--3:capture_order_counter=o__Burkholderiales--4:capture_phylum_counter=p__Proteobacteria--4:capture_species_counter=s__Aquabacterium_A sp016721465--1||s__Rhizobacter sp000799605--3:gtdb_class_counter=:gtdb_domain_counter=:gtdb_family_counter=:gtdb_genus_counter=:gtdb_order_counter=:gtdb_phylum_counter=:gtdb_species_counter=:heptad_counter=MCP-36H--4:lbd_counter=:name=N1114900:ref_name_counter=])0.912:0.0762574[&&NHX:Sample_counter=rhizpot1--10||rhizpot2--1||rhizpot3--3||rhiztom1--53||rhiztom2--63||rhiztom3--116:Type_counter=GTDB--25||capture--246:besthit_avg=95.58947368421053:besthit_max=100.0:besthit_min=42.7:besthit_std=6.570072201108578:besthit_sum=14529.6:bitscore_avg=207.6203947368421:bitscore_max=265.0:bitscore_min=49.3:bitscore_std=38.0912799442362:bitscore_sum=31558.3:capture_class_counter=c__Acidobacteriae--3||c__Alphaproteobacteria--8||c__Gammaproteobacteria--232||c__Planctomycetia--2||c__Spirochaetia--1:capture_domain_counter=d__Bacteria--246:capture_family_counter=f__Acidobacteriaceae--3||f__Burkholderiaceae--210||f__Casimicrobiaceae--13||f__Enterobacteriaceae--1||f__Halomonadaceae--1||f__JAFLCR01--1||f__Pirellulaceae--1||f__Rhizobiaceae--6||f__Rhodobacteraceae--1||f__Rhodocyclaceae--1||f__Steroidobacteraceae--1||f__Termitinemataceae--1||f__Thermoguttaceae--1||f__Xanthomonadaceae--5:capture_genus_counter=g__Acidovorax--54||g__Allorhizobium--2||g__Aquabacterium--2||g__Aquabacterium_A--2||g__Burkholderia--2||g__CAIWHR01--13||g__FEN-1191--1||g__Halomonas--1||g__Hylemonella--2||g__J25--1||g__JAFLCR01--1||g__Lysobacter_B--2||g__Massilia--1||g__Neorhizobium--1||g__Noviherbaspirillum--2||g__PBB1--4||g__Paraburkholderia--1||g__Pirellula_B--1||g__Pseudoxanthomonas_B--3||g__Ralstonia--1||g__Rhizobacter--137||g__Rhizobium--3||g__Sagittula--1||g__Scandinavium--1||g__Terracidiphilus--3||g__UBA2250--1||g__UBA997--1||g__Variovorax--1||g__WRKP01--1:capture_order_counter=o__Acidobacteriales--3||o__Burkholderiales--224||o__Enterobacterales--1||o__Pirellulales--2||o__Pseudomonadales--1||o__Rhizobiales--6||o__Rhodobacterales--1||o__Rickettsiales--1||o__Steroidobacterales--1||o__Treponematales--1||o__Xanthomonadales--5:capture_phylum_counter=p__Acidobacteriota--3||p__Planctomycetota--2||p__Proteobacteria--240||p__Spirochaetota--1:capture_species_counter=s__Acidovorax delafieldii_A--1||s__Acidovorax sp003053545--8||s__Acidovorax sp003852545--3||s__Acidovorax sp006715665--41||s__Acidovorax temperans--1||s__Allorhizobium sp001713475--1||s__Allorhizobium sp900156055--1||s__Aquabacterium sp002339015--2||s__Aquabacterium_A sp016721465--2||s__Burkholderia dolosa--2||s__CAIWHR01 sp903912485--13||s__FEN-1191 sp018241455--1||s__Halomonas azerbaijanica--1||s__Hylemonella gracilis--1||s__Hylemonella sp003500955--1||s__J25 sp004343725--1||s__JAFLCR01 sp017302755--1||s__Lysobacter_B oculi--2||s__Massilia sp014171595--1||s__Neorhizobium sp900471605--1||s__Noviherbaspirillum sp004570315--2||s__PBB1 sp903905475--4||s__Paraburkholderia phenazinium_A--1||s__Pirellula_B sp001610875--1||s__Pseudoxanthomonas_B suwonensis_A--3||s__Ralstonia solanacearum--1||s__Rhizobacter sp000799605--137||s__Rhizobium sp014193025--1||s__Rhizobium sp017741815--2||s__Sagittula sp002814095--1||s__Scandinavium sp002470465--1||s__Terracidiphilus sp003156495--3||s__UBA2250 sp002347285--1||s__UBA997 sp002291945--1||s__Variovorax sp001984055--1||s__WRKP01 sp009778035--1:evalue_avg=5.763157894736842e-10:evalue_max=8.76e-08:evalue_min=1.54e-91:evalue_std=7.105298245527399e-09:evalue_sum=8.76e-08:gapopen_avg=0.16447368421052633:gapopen_max=3.0:gapopen_min=0.0:gapopen_std=0.4666930149078944:gapopen_sum=25.0:gtdb_class_counter=c__Blastocatellia--2||c__Clostridia--2||c__Gammaproteobacteria--21:gtdb_domain_counter=d__Bacteria--25:gtdb_family_counter=f__Burkholderiaceae--20||f__DTU013--1||f__Lachnospiraceae--1||f__Pyrinomonadaceae--2||f__WOZS01--1:gtdb_genus_counter=g__Acidovorax--12||g__COE1--1||g__DTU013--1||g__Giesbergeria--5||g__OLB17--2||g__Paraburkholderia--1||g__Rhodoferax--2||g__WOZS01--1:gtdb_order_counter=o__Acetivibrionales--1||o__Burkholderiales--20||o__Lachnospirales--1||o__Pyrinomonadales--2||o__UBA2770--1:gtdb_phylum_counter=p__Acidobacteriota--2||p__Firmicutes_A--2||p__Proteobacteria--21:gtdb_species_counter=s__Acidovorax carolinensis--1||s__Acidovorax defluvii--1||s__Acidovorax delafieldii_A--1||s__Acidovorax facilis--1||s__Acidovorax sp001411535--1||s__Acidovorax sp001428665--1||s__Acidovorax sp001464865--1||s__Acidovorax sp001714725--1||s__Acidovorax sp003053545--1||s__Acidovorax sp006715665--1||s__Acidovorax sp016783915--1||s__Acidovorax temperans--1||s__COE1 sp009774395--1||s__DTU013 sp012519745--1||s__Giesbergeria anulus--1||s__Giesbergeria lacusdiani--1||s__Giesbergeria metamorpha--1||s__Giesbergeria sp001770955--1||s__Giesbergeria sp010020825--1||s__OLB17 sp001464665--1||s__OLB17 sp016716435--1||s__Paraburkholderia sp000173575--1||s__Rhodoferax sp013416775--1||s__Rhodoferax sp018619435--1||s__WOZS01 sp011620135--1:heptad_counter=MCP-28H--1||MCP-36H--266||MCP-44H--4:lbd_counter=:lca_tree=d__Bacteria:length_avg=132.57236842105263:length_max=157.0:length_min=94.0:length_std=22.5722099472582:length_sum=20151.0:mismatch_avg=5.6381578947368425:mismatch_max=54.0:mismatch_min=0.0:mismatch_std=7.659603626167837:mismatch_sum=857.0:name=N1114901:qcovhsp_avg=99.41710526315791:qcovhsp_max=100.0:qcovhsp_min=95.1:qcovhsp_std=1.098088424272738:qcovhsp_sum=15111.400000000001:qend_avg=132.72368421052633:qend_max=157.0:qend_min=94.0:qend_std=22.537444153801232:qend_sum=20174.0:qstart_avg=1.2763157894736843:qstart_max=7.0:qstart_min=1.0:qstart_std=0.8627490976969237:qstart_sum=194.0:ref_name_counter=GB_GCA_002377855.1_protein.faa_DFQQ01000027.1_28@PF00015_full_PFAM.323.510--2||GB_GCA_003268905.1_protein.faa_QLTU01000001.1_40@PF00015_full_PFAM.325.511--43||GB_GCA_016783915.1_protein.faa_JADHVT010000071.1_4@PF00015_full_PFAM.325.513--37||RS_GCF_000025265.1_protein.faa_NC_013739.1_3390@PF00015_full_PFAM.452.636--1||RS_GCF_001428665.1_protein.faa_NZ_LMIJ01000044.1_98@PF00015_full_PFAM.323.516--2||RS_GCF_002157145.1_protein.faa_NZ_CP021361.1_2184@PF00015_full_PFAM.324.512--18||RS_GCF_006715665.1_protein.faa_NZ_VFNT01000001.1_1634@PF00015_full_PFAM.323.537--48||RS_GCF_018619435.1_protein.faa_NZ_JAHFZF010000038.1_38@PF00015_full_PFAM.325.511--1:scovhsp_avg=67.57631578947368:scovhsp_max=83.9:scovhsp_min=50.0:scovhsp_std=10.07732184043834:scovhsp_sum=10271.6:send_avg=147.2565789473684:send_max=171.0:send_min=99.0:send_std=22.322885447651203:send_sum=22383.0:sstart_avg=15.782894736842104:sstart_max=67.0:sstart_min=6.0:sstart_std=16.43365862904138:sstart_sum=2399.0],((GB_GCA_018061265.1_protein.faa_JAGOUM010000020.1_27@PF00015_full_PFAM.313.504:0.0205365[&&NHX:Type=GTDB:gtdb_class=c__Gammaproteobacteria:gtdb_domain=d__Bacteria:gtdb_family=f__Burkholderiaceae:gtdb_genus=g__Rhodoferax:gtdb_order=o__Burkholderiales:gtdb_phylum=p__Proteobacteria:gtdb_species=s__Rhodoferax sp018061265:heptad=MCP-36H:species=d__Bacteria_p__Proteobacteria_c__Gammaproteobacteria_o__Burkholderiales_f__Burkholderiaceae_g__Rhodoferax_s__Rhodoferax sp018061265],GB_GCA_018063565.1_protein.faa_JAGPBB010000004.1_45@PF00015_full_PFAM.241.504:0.0146638[&&NHX:Type=GTDB:gtdb_class=c__Gammaproteobacteria:gtdb_domain=d__Bacteria:gtdb_family=f__Burkholderiaceae:gtdb_genus=g__Rhodoferax:gtdb_order=o__Burkholderiales:gtdb_phylum=p__Proteobacteria:gtdb_species=s__Rhodoferax sp018063565:heptad=MCP-36H:species=d__Bacteria_p__Proteobacteria_c__Gammaproteobacteria_o__Burkholderiales_f__Burkholderiaceae_g__Rhodoferax_s__Rhodoferax sp018063565])0.982:0.0605462[&&NHX:Sample_counter=:Type_counter=GTDB--2:capture_class_counter=:capture_domain_counter=:capture_family_counter=:capture_genus_counter=:capture_order_counter=:capture_phylum_counter=:capture_species_counter=:evoltype=D:gtdb_class_counter=c__Gammaproteobacteria--2:gtdb_domain_counter=d__Bacteria--2:gtdb_family_counter=f__Burkholderiaceae--2:gtdb_genus_counter=g__Rhodoferax--2:gtdb_order_counter=o__Burkholderiales--2:gtdb_phylum_counter=p__Proteobacteria--2:gtdb_species_counter=s__Rhodoferax sp018061265--1||s__Rhodoferax sp018063565--1:heptad_counter=MCP-36H--2:lbd_counter=:lca=d__Bacteria:lca_tree=g__Rhodoferax:name=N1114904:ref_name_counter=],(GB_GCA_016719055.1_protein.faa_JADKAW010000004.1_44@PF00015_full_PFAM.221.500:0.0308086[&&NHX:Type=GTDB:gtdb_class=c__Gammaproteobacteria:gtdb_domain=d__Bacteria:gtdb_family=f__Burkholderiaceae:gtdb_genus=g__Rhodoferax:gtdb_order=o__Burkholderiales:gtdb_phylum=p__Proteobacteria:gtdb_species=s__Rhodoferax sp016719055:heptad=MCP-36H:species=d__Bacteria_p__Proteobacteria_c__Gammaproteobacteria_o__Burkholderiales_f__Burkholderiaceae_g__Rhodoferax_s__Rhodoferax sp016719055],GB_GCA_002083775.1_protein.faa_MTEI01000004.1_195@PF00015_full_PFAM.234.499:0.0834926[&&NHX:Type=GTDB:gtdb_class=c__Gammaproteobacteria:gtdb_domain=d__Bacteria:gtdb_family=f__Burkholderiaceae:gtdb_genus=g__Rhodoferax:gtdb_order=o__Burkholderiales:gtdb_phylum=p__Proteobacteria:gtdb_species=s__Rhodoferax ferrireducens_A:heptad=MCP-36H:species=d__Bacteria_p__Proteobacteria_c__Gammaproteobacteria_o__Burkholderiales_f__Burkholderiaceae_g__Rhodoferax_s__Rhodoferax ferrireducens_A])0.821:0.0632022[&&NHX:Sample_counter=:Type_counter=GTDB--2:capture_class_counter=:capture_domain_counter=:capture_family_counter=:capture_genus_counter=:capture_order_counter=:capture_phylum_counter=:capture_species_counter=:evoltype=D:gtdb_class_counter=c__Gammaproteobacteria--2:gtdb_domain_counter=d__Bacteria--2:gtdb_family_counter=f__Burkholderiaceae--2:gtdb_genus_counter=g__Rhodoferax--2:gtdb_order_counter=o__Burkholderiales--2:gtdb_phylum_counter=p__Proteobacteria--2:gtdb_species_counter=s__Rhodoferax ferrireducens_A--1||s__Rhodoferax sp016719055--1:heptad_counter=MCP-36H--2:lbd_counter=:lca=d__Bacteria:lca_tree=g__Rhodoferax:name=N1114907:ref_name_counter=])1:0.198116[&&NHX:Sample_counter=:Type_counter=GTDB--4:capture_class_counter=:capture_domain_counter=:capture_family_counter=:capture_genus_counter=:capture_order_counter=:capture_phylum_counter=:capture_species_counter=:evoltype=D:gtdb_class_counter=c__Gammaproteobacteria--4:gtdb_domain_counter=d__Bacteria--4:gtdb_family_counter=f__Burkholderiaceae--4:gtdb_genus_counter=g__Rhodoferax--4:gtdb_order_counter=o__Burkholderiales--4:gtdb_phylum_counter=p__Proteobacteria--4:gtdb_species_counter=s__Rhodoferax ferrireducens_A--1||s__Rhodoferax sp016719055--1||s__Rhodoferax sp018061265--1||s__Rhodoferax sp018063565--1:heptad_counter=MCP-36H--4:lbd_counter=:lca=d__Bacteria:lca_tree=g__Rhodoferax:name=N1114908:ref_name_counter=])0:5e-09[&&NHX:Sample_counter=rhizpot1--10||rhizpot2--1||rhizpot3--3||rhiztom1--53||rhiztom2--63||rhiztom3--116:Type_counter=GTDB--29||capture--246:besthit_avg=95.58947368421053:besthit_max=100.0:besthit_min=42.7:besthit_std=6.570072201108578:besthit_sum=14529.6:bitscore_avg=207.6203947368421:bitscore_max=265.0:bitscore_min=49.3:bitscore_std=38.0912799442362:bitscore_sum=31558.3:capture_class_counter=c__Acidobacteriae--3||c__Alphaproteobacteria--8||c__Gammaproteobacteria--232||c__Planctomycetia--2||c__Spirochaetia--1:capture_domain_counter=d__Bacteria--246:capture_family_counter=f__Acidobacteriaceae--3||f__Burkholderiaceae--210||f__Casimicrobiaceae--13||f__Enterobacteriaceae--1||f__Halomonadaceae--1||f__JAFLCR01--1||f__Pirellulaceae--1||f__Rhizobiaceae--6||f__Rhodobacteraceae--1||f__Rhodocyclaceae--1||f__Steroidobacteraceae--1||f__Termitinemataceae--1||f__Thermoguttaceae--1||f__Xanthomonadaceae--5:capture_genus_counter=g__Acidovorax--54||g__Allorhizobium--2||g__Aquabacterium--2||g__Aquabacterium_A--2||g__Burkholderia--2||g__CAIWHR01--13||g__FEN-1191--1||g__Halomonas--1||g__Hylemonella--2||g__J25--1||g__JAFLCR01--1||g__Lysobacter_B--2||g__Massilia--1||g__Neorhizobium--1||g__Noviherbaspirillum--2||g__PBB1--4||g__Paraburkholderia--1||g__Pirellula_B--1||g__Pseudoxanthomonas_B--3||g__Ralstonia--1||g__Rhizobacter--137||g__Rhizobium--3||g__Sagittula--1||g__Scandinavium--1||g__Terracidiphilus--3||g__UBA2250--1||g__UBA997--1||g__Variovorax--1||g__WRKP01--1:capture_order_counter=o__Acidobacteriales--3||o__Burkholderiales--224||o__Enterobacterales--1||o__Pirellulales--2||o__Pseudomonadales--1||o__Rhizobiales--6||o__Rhodobacterales--1||o__Rickettsiales--1||o__Steroidobacterales--1||o__Treponematales--1||o__Xanthomonadales--5:capture_phylum_counter=p__Acidobacteriota--3||p__Planctomycetota--2||p__Proteobacteria--240||p__Spirochaetota--1:capture_species_counter=s__Acidovorax delafieldii_A--1||s__Acidovorax sp003053545--8||s__Acidovorax sp003852545--3||s__Acidovorax sp006715665--41||s__Acidovorax temperans--1||s__Allorhizobium sp001713475--1||s__Allorhizobium sp900156055--1||s__Aquabacterium sp002339015--2||s__Aquabacterium_A sp016721465--2||s__Burkholderia dolosa--2||s__CAIWHR01 sp903912485--13||s__FEN-1191 sp018241455--1||s__Halomonas azerbaijanica--1||s__Hylemonella gracilis--1||s__Hylemonella sp003500955--1||s__J25 sp004343725--1||s__JAFLCR01 sp017302755--1||s__Lysobacter_B oculi--2||s__Massilia sp014171595--1||s__Neorhizobium sp900471605--1||s__Noviherbaspirillum sp004570315--2||s__PBB1 sp903905475--4||s__Paraburkholderia phenazinium_A--1||s__Pirellula_B sp001610875--1||s__Pseudoxanthomonas_B suwonensis_A--3||s__Ralstonia solanacearum--1||s__Rhizobacter sp000799605--137||s__Rhizobium sp014193025--1||s__Rhizobium sp017741815--2||s__Sagittula sp002814095--1||s__Scandinavium sp002470465--1||s__Terracidiphilus sp003156495--3||s__UBA2250 sp002347285--1||s__UBA997 sp002291945--1||s__Variovorax sp001984055--1||s__WRKP01 sp009778035--1:evalue_avg=5.763157894736842e-10:evalue_max=8.76e-08:evalue_min=1.54e-91:evalue_std=7.105298245527399e-09:evalue_sum=8.76e-08:gapopen_avg=0.16447368421052633:gapopen_max=3.0:gapopen_min=0.0:gapopen_std=0.4666930149078944:gapopen_sum=25.0:gtdb_class_counter=c__Blastocatellia--2||c__Clostridia--2||c__Gammaproteobacteria--25:gtdb_domain_counter=d__Bacteria--29:gtdb_family_counter=f__Burkholderiaceae--24||f__DTU013--1||f__Lachnospiraceae--1||f__Pyrinomonadaceae--2||f__WOZS01--1:gtdb_genus_counter=g__Acidovorax--12||g__COE1--1||g__DTU013--1||g__Giesbergeria--5||g__OLB17--2||g__Paraburkholderia--1||g__Rhodoferax--6||g__WOZS01--1:gtdb_order_counter=o__Acetivibrionales--1||o__Burkholderiales--24||o__Lachnospirales--1||o__Pyrinomonadales--2||o__UBA2770--1:gtdb_phylum_counter=p__Acidobacteriota--2||p__Firmicutes_A--2||p__Proteobacteria--25:gtdb_species_counter=s__Acidovorax carolinensis--1||s__Acidovorax defluvii--1||s__Acidovorax delafieldii_A--1||s__Acidovorax facilis--1||s__Acidovorax sp001411535--1||s__Acidovorax sp001428665--1||s__Acidovorax sp001464865--1||s__Acidovorax sp001714725--1||s__Acidovorax sp003053545--1||s__Acidovorax sp006715665--1||s__Acidovorax sp016783915--1||s__Acidovorax temperans--1||s__COE1 sp009774395--1||s__DTU013 sp012519745--1||s__Giesbergeria anulus--1||s__Giesbergeria lacusdiani--1||s__Giesbergeria metamorpha--1||s__Giesbergeria sp001770955--1||s__Giesbergeria sp010020825--1||s__OLB17 sp001464665--1||s__OLB17 sp016716435--1||s__Paraburkholderia sp000173575--1||s__Rhodoferax ferrireducens_A--1||s__Rhodoferax sp013416775--1||s__Rhodoferax sp016719055--1||s__Rhodoferax sp018061265--1||s__Rhodoferax sp018063565--1||s__Rhodoferax sp018619435--1||s__WOZS01 sp011620135--1:heptad_counter=MCP-28H--1||MCP-36H--270||MCP-44H--4:lbd_counter=:lca_tree=d__Bacteria:length_avg=132.57236842105263:length_max=157.0:length_min=94.0:length_std=22.5722099472582:length_sum=20151.0:mismatch_avg=5.6381578947368425:mismatch_max=54.0:mismatch_min=0.0:mismatch_std=7.659603626167837:mismatch_sum=857.0:name=N1114909:qcovhsp_avg=99.41710526315791:qcovhsp_max=100.0:qcovhsp_min=95.1:qcovhsp_std=1.098088424272738:qcovhsp_sum=15111.400000000001:qend_avg=132.72368421052633:qend_max=157.0:qend_min=94.0:qend_std=22.537444153801232:qend_sum=20174.0:qstart_avg=1.2763157894736843:qstart_max=7.0:qstart_min=1.0:qstart_std=0.8627490976969237:qstart_sum=194.0:ref_name_counter=GB_GCA_002377855.1_protein.faa_DFQQ01000027.1_28@PF00015_full_PFAM.323.510--2||GB_GCA_003268905.1_protein.faa_QLTU01000001.1_40@PF00015_full_PFAM.325.511--43||GB_GCA_016783915.1_protein.faa_JADHVT010000071.1_4@PF00015_full_PFAM.325.513--37||RS_GCF_000025265.1_protein.faa_NC_013739.1_3390@PF00015_full_PFAM.452.636--1||RS_GCF_001428665.1_protein.faa_NZ_LMIJ01000044.1_98@PF00015_full_PFAM.323.516--2||RS_GCF_002157145.1_protein.faa_NZ_CP021361.1_2184@PF00015_full_PFAM.324.512--18||RS_GCF_006715665.1_protein.faa_NZ_VFNT01000001.1_1634@PF00015_full_PFAM.323.537--48||RS_GCF_018619435.1_protein.faa_NZ_JAHFZF010000038.1_38@PF00015_full_PFAM.325.511--1:scovhsp_avg=67.57631578947367:scovhsp_max=83.9:scovhsp_min=50.0:scovhsp_std=10.07732184043834:scovhsp_sum=10271.599999999999:send_avg=147.2565789473684:send_max=171.0:send_min=99.0:send_std=22.322885447651203:send_sum=22383.0:sstart_avg=15.782894736842104:sstart_max=67.0:sstart_min=6.0:sstart_std=16.433658629041382:sstart_sum=2399.0])0.879:0.0296269[&&NHX:Sample_counter=rhizpot1--10||rhizpot2--1||rhizpot3--3||rhiztom1--54||rhiztom2--63||rhiztom3--116:Type_counter=GTDB--29||capture--247:besthit_avg=95.58947368421053:besthit_max=100.0:besthit_min=42.7:besthit_std=6.570072201108578:besthit_sum=14529.6:bitscore_avg=207.6203947368421:bitscore_max=265.0:bitscore_min=49.3:bitscore_std=38.0912799442362:bitscore_sum=31558.3:capture_class_counter=c__Acidobacteriae--3||c__Alphaproteobacteria--8||c__Gammaproteobacteria--233||c__Planctomycetia--2||c__Spirochaetia--1:capture_domain_counter=d__Bacteria--247:capture_family_counter=f__Acidobacteriaceae--3||f__Burkholderiaceae--211||f__Casimicrobiaceae--13||f__Enterobacteriaceae--1||f__Halomonadaceae--1||f__JAFLCR01--1||f__Pirellulaceae--1||f__Rhizobiaceae--6||f__Rhodobacteraceae--1||f__Rhodocyclaceae--1||f__Steroidobacteraceae--1||f__Termitinemataceae--1||f__Thermoguttaceae--1||f__Xanthomonadaceae--5:capture_genus_counter=g__Acidovorax--54||g__Allorhizobium--2||g__Aquabacterium--3||g__Aquabacterium_A--2||g__Burkholderia--2||g__CAIWHR01--13||g__FEN-1191--1||g__Halomonas--1||g__Hylemonella--2||g__J25--1||g__JAFLCR01--1||g__Lysobacter_B--2||g__Massilia--1||g__Neorhizobium--1||g__Noviherbaspirillum--2||g__PBB1--4||g__Paraburkholderia--1||g__Pirellula_B--1||g__Pseudoxanthomonas_B--3||g__Ralstonia--1||g__Rhizobacter--137||g__Rhizobium--3||g__Sagittula--1||g__Scandinavium--1||g__Terracidiphilus--3||g__UBA2250--1||g__UBA997--1||g__Variovorax--1||g__WRKP01--1:capture_order_counter=o__Acidobacteriales--3||o__Burkholderiales--225||o__Enterobacterales--1||o__Pirellulales--2||o__Pseudomonadales--1||o__Rhizobiales--6||o__Rhodobacterales--1||o__Rickettsiales--1||o__Steroidobacterales--1||o__Treponematales--1||o__Xanthomonadales--5:capture_phylum_counter=p__Acidobacteriota--3||p__Planctomycetota--2||p__Proteobacteria--241||p__Spirochaetota--1:capture_species_counter=s__Acidovorax delafieldii_A--1||s__Acidovorax sp003053545--8||s__Acidovorax sp003852545--3||s__Acidovorax sp006715665--41||s__Acidovorax temperans--1||s__Allorhizobium sp001713475--1||s__Allorhizobium sp900156055--1||s__Aquabacterium sp002339015--2||s__Aquabacterium sp903894125--1||s__Aquabacterium_A sp016721465--2||s__Burkholderia dolosa--2||s__CAIWHR01 sp903912485--13||s__FEN-1191 sp018241455--1||s__Halomonas azerbaijanica--1||s__Hylemonella gracilis--1||s__Hylemonella sp003500955--1||s__J25 sp004343725--1||s__JAFLCR01 sp017302755--1||s__Lysobacter_B oculi--2||s__Massilia sp014171595--1||s__Neorhizobium sp900471605--1||s__Noviherbaspirillum sp004570315--2||s__PBB1 sp903905475--4||s__Paraburkholderia phenazinium_A--1||s__Pirellula_B sp001610875--1||s__Pseudoxanthomonas_B suwonensis_A--3||s__Ralstonia solanacearum--1||s__Rhizobacter sp000799605--137||s__Rhizobium sp014193025--1||s__Rhizobium sp017741815--2||s__Sagittula sp002814095--1||s__Scandinavium sp002470465--1||s__Terracidiphilus sp003156495--3||s__UBA2250 sp002347285--1||s__UBA997 sp002291945--1||s__Variovorax sp001984055--1||s__WRKP01 sp009778035--1:evalue_avg=5.763157894736842e-10:evalue_max=8.76e-08:evalue_min=1.54e-91:evalue_std=7.105298245527399e-09:evalue_sum=8.76e-08:gapopen_avg=0.16447368421052633:gapopen_max=3.0:gapopen_min=0.0:gapopen_std=0.4666930149078944:gapopen_sum=25.0:gtdb_class_counter=c__Blastocatellia--2||c__Clostridia--2||c__Gammaproteobacteria--25:gtdb_domain_counter=d__Bacteria--29:gtdb_family_counter=f__Burkholderiaceae--24||f__DTU013--1||f__Lachnospiraceae--1||f__Pyrinomonadaceae--2||f__WOZS01--1:gtdb_genus_counter=g__Acidovorax--12||g__COE1--1||g__DTU013--1||g__Giesbergeria--5||g__OLB17--2||g__Paraburkholderia--1||g__Rhodoferax--6||g__WOZS01--1:gtdb_order_counter=o__Acetivibrionales--1||o__Burkholderiales--24||o__Lachnospirales--1||o__Pyrinomonadales--2||o__UBA2770--1:gtdb_phylum_counter=p__Acidobacteriota--2||p__Firmicutes_A--2||p__Proteobacteria--25:gtdb_species_counter=s__Acidovorax carolinensis--1||s__Acidovorax defluvii--1||s__Acidovorax delafieldii_A--1||s__Acidovorax facilis--1||s__Acidovorax sp001411535--1||s__Acidovorax sp001428665--1||s__Acidovorax sp001464865--1||s__Acidovorax sp001714725--1||s__Acidovorax sp003053545--1||s__Acidovorax sp006715665--1||s__Acidovorax sp016783915--1||s__Acidovorax temperans--1||s__COE1 sp009774395--1||s__DTU013 sp012519745--1||s__Giesbergeria anulus--1||s__Giesbergeria lacusdiani--1||s__Giesbergeria metamorpha--1||s__Giesbergeria sp001770955--1||s__Giesbergeria sp010020825--1||s__OLB17 sp001464665--1||s__OLB17 sp016716435--1||s__Paraburkholderia sp000173575--1||s__Rhodoferax ferrireducens_A--1||s__Rhodoferax sp013416775--1||s__Rhodoferax sp016719055--1||s__Rhodoferax sp018061265--1||s__Rhodoferax sp018063565--1||s__Rhodoferax sp018619435--1||s__WOZS01 sp011620135--1:heptad_counter=MCP-28H--1||MCP-36H--271||MCP-44H--4:lbd_counter=:lca_tree=d__Bacteria:length_avg=132.57236842105263:length_max=157.0:length_min=94.0:length_std=22.5722099472582:length_sum=20151.0:mismatch_avg=5.6381578947368425:mismatch_max=54.0:mismatch_min=0.0:mismatch_std=7.659603626167837:mismatch_sum=857.0:name=N1114910:qcovhsp_avg=99.41710526315791:qcovhsp_max=100.0:qcovhsp_min=95.1:qcovhsp_std=1.098088424272738:qcovhsp_sum=15111.400000000001:qend_avg=132.72368421052633:qend_max=157.0:qend_min=94.0:qend_std=22.537444153801232:qend_sum=20174.0:qstart_avg=1.2763157894736843:qstart_max=7.0:qstart_min=1.0:qstart_std=0.8627490976969237:qstart_sum=194.0:ref_name_counter=GB_GCA_002377855.1_protein.faa_DFQQ01000027.1_28@PF00015_full_PFAM.323.510--2||GB_GCA_003268905.1_protein.faa_QLTU01000001.1_40@PF00015_full_PFAM.325.511--43||GB_GCA_016783915.1_protein.faa_JADHVT010000071.1_4@PF00015_full_PFAM.325.513--37||RS_GCF_000025265.1_protein.faa_NC_013739.1_3390@PF00015_full_PFAM.452.636--1||RS_GCF_001428665.1_protein.faa_NZ_LMIJ01000044.1_98@PF00015_full_PFAM.323.516--2||RS_GCF_002157145.1_protein.faa_NZ_CP021361.1_2184@PF00015_full_PFAM.324.512--18||RS_GCF_006715665.1_protein.faa_NZ_VFNT01000001.1_1634@PF00015_full_PFAM.323.537--48||RS_GCF_018619435.1_protein.faa_NZ_JAHFZF010000038.1_38@PF00015_full_PFAM.325.511--1:scovhsp_avg=67.57631578947367:scovhsp_max=83.9:scovhsp_min=50.0:scovhsp_std=10.07732184043834:scovhsp_sum=10271.599999999999:send_avg=147.2565789473684:send_max=171.0:send_min=99.0:send_std=22.322885447651203:send_sum=22383.0:sstart_avg=15.782894736842104:sstart_max=67.0:sstart_min=6.0:sstart_std=16.433658629041382:sstart_sum=2399.0],(RS_GCF_013387465.1_protein.faa_NZ_VYGV01000006.1_869@PF00015_full_PFAM.324.501:0.4361[&&NHX:Type=GTDB:gtdb_class=c__Gammaproteobacteria:gtdb_domain=d__Bacteria:gtdb_family=f__Burkholderiaceae:gtdb_genus=g__Hydrogenophaga:gtdb_order=o__Burkholderiales:gtdb_phylum=p__Proteobacteria:gtdb_species=s__Hydrogenophaga aromaticivorans:heptad=MCP-36H:species=d__Bacteria_p__Proteobacteria_c__Gammaproteobacteria_o__Burkholderiales_f__Burkholderiaceae_g__Hydrogenophaga_s__Hydrogenophaga aromaticivorans],RS_GCF_900102625.1_protein.faa_NZ_FMZC01000022.1_14@PF00015_full_PFAM.319.500:0.20015[&&NHX:Type=GTDB:gtdb_class=c__Gammaproteobacteria:gtdb_domain=d__Bacteria:gtdb_family=f__Burkholderiaceae:gtdb_genus=g__Acidovorax_A:gtdb_order=o__Burkholderiales:gtdb_phylum=p__Proteobacteria:gtdb_species=s__Acidovorax_A valerianellae:heptad=MCP-36H:species=d__Bacteria_p__Proteobacteria_c__Gammaproteobacteria_o__Burkholderiales_f__Burkholderiaceae_g__Acidovorax_A_s__Acidovorax_A valerianellae])0.791:0.0471736[&&NHX:Sample_counter=:Type_counter=GTDB--2:capture_class_counter=:capture_domain_counter=:capture_family_counter=:capture_genus_counter=:capture_order_counter=:capture_phylum_counter=:capture_species_counter=:evoltype=D:gtdb_class_counter=c__Gammaproteobacteria--2:gtdb_domain_counter=d__Bacteria--2:gtdb_family_counter=f__Burkholderiaceae--2:gtdb_genus_counter=g__Acidovorax_A--1||g__Hydrogenophaga--1:gtdb_order_counter=o__Burkholderiales--2:gtdb_phylum_counter=p__Proteobacteria--2:gtdb_species_counter=s__Acidovorax_A valerianellae--1||s__Hydrogenophaga aromaticivorans--1:heptad_counter=MCP-36H--2:lbd_counter=:lca=d__Bacteria:lca_tree=f__Burkholderiaceae:name=N1114913:ref_name_counter=])0.713:0.0367481[&&NHX:Sample_counter=rhizpot1--10||rhizpot2--1||rhizpot3--3||rhiztom1--54||rhiztom2--63||rhiztom3--116:Type_counter=GTDB--31||capture--247:besthit_avg=95.58947368421053:besthit_max=100.0:besthit_min=42.7:besthit_std=6.570072201108578:besthit_sum=14529.6:bitscore_avg=207.6203947368421:bitscore_max=265.0:bitscore_min=49.3:bitscore_std=38.0912799442362:bitscore_sum=31558.3:capture_class_counter=c__Acidobacteriae--3||c__Alphaproteobacteria--8||c__Gammaproteobacteria--233||c__Planctomycetia--2||c__Spirochaetia--1:capture_domain_counter=d__Bacteria--247:capture_family_counter=f__Acidobacteriaceae--3||f__Burkholderiaceae--211||f__Casimicrobiaceae--13||f__Enterobacteriaceae--1||f__Halomonadaceae--1||f__JAFLCR01--1||f__Pirellulaceae--1||f__Rhizobiaceae--6||f__Rhodobacteraceae--1||f__Rhodocyclaceae--1||f__Steroidobacteraceae--1||f__Termitinemataceae--1||f__Thermoguttaceae--1||f__Xanthomonadaceae--5:capture_genus_counter=g__Acidovorax--54||g__Allorhizobium--2||g__Aquabacterium--3||g__Aquabacterium_A--2||g__Burkholderia--2||g__CAIWHR01--13||g__FEN-1191--1||g__Halomonas--1||g__Hylemonella--2||g__J25--1||g__JAFLCR01--1||g__Lysobacter_B--2||g__Massilia--1||g__Neorhizobium--1||g__Noviherbaspirillum--2||g__PBB1--4||g__Paraburkholderia--1||g__Pirellula_B--1||g__Pseudoxanthomonas_B--3||g__Ralstonia--1||g__Rhizobacter--137||g__Rhizobium--3||g__Sagittula--1||g__Scandinavium--1||g__Terracidiphilus--3||g__UBA2250--1||g__UBA997--1||g__Variovorax--1||g__WRKP01--1:capture_order_counter=o__Acidobacteriales--3||o__Burkholderiales--225||o__Enterobacterales--1||o__Pirellulales--2||o__Pseudomonadales--1||o__Rhizobiales--6||o__Rhodobacterales--1||o__Rickettsiales--1||o__Steroidobacterales--1||o__Treponematales--1||o__Xanthomonadales--5:capture_phylum_counter=p__Acidobacteriota--3||p__Planctomycetota--2||p__Proteobacteria--241||p__Spirochaetota--1:capture_species_counter=s__Acidovorax delafieldii_A--1||s__Acidovorax sp003053545--8||s__Acidovorax sp003852545--3||s__Acidovorax sp006715665--41||s__Acidovorax temperans--1||s__Allorhizobium sp001713475--1||s__Allorhizobium sp900156055--1||s__Aquabacterium sp002339015--2||s__Aquabacterium sp903894125--1||s__Aquabacterium_A sp016721465--2||s__Burkholderia dolosa--2||s__CAIWHR01 sp903912485--13||s__FEN-1191 sp018241455--1||s__Halomonas azerbaijanica--1||s__Hylemonella gracilis--1||s__Hylemonella sp003500955--1||s__J25 sp004343725--1||s__JAFLCR01 sp017302755--1||s__Lysobacter_B oculi--2||s__Massilia sp014171595--1||s__Neorhizobium sp900471605--1||s__Noviherbaspirillum sp004570315--2||s__PBB1 sp903905475--4||s__Paraburkholderia phenazinium_A--1||s__Pirellula_B sp001610875--1||s__Pseudoxanthomonas_B suwonensis_A--3||s__Ralstonia solanacearum--1||s__Rhizobacter sp000799605--137||s__Rhizobium sp014193025--1||s__Rhizobium sp017741815--2||s__Sagittula sp002814095--1||s__Scandinavium sp002470465--1||s__Terracidiphilus sp003156495--3||s__UBA2250 sp002347285--1||s__UBA997 sp002291945--1||s__Variovorax sp001984055--1||s__WRKP01 sp009778035--1:evalue_avg=5.763157894736842e-10:evalue_max=8.76e-08:evalue_min=1.54e-91:evalue_std=7.105298245527399e-09:evalue_sum=8.76e-08:gapopen_avg=0.16447368421052633:gapopen_max=3.0:gapopen_min=0.0:gapopen_std=0.4666930149078944:gapopen_sum=25.0:gtdb_class_counter=c__Blastocatellia--2||c__Clostridia--2||c__Gammaproteobacteria--27:gtdb_domain_counter=d__Bacteria--31:gtdb_family_counter=f__Burkholderiaceae--26||f__DTU013--1||f__Lachnospiraceae--1||f__Pyrinomonadaceae--2||f__WOZS01--1:gtdb_genus_counter=g__Acidovorax--12||g__Acidovorax_A--1||g__COE1--1||g__DTU013--1||g__Giesbergeria--5||g__Hydrogenophaga--1||g__OLB17--2||g__Paraburkholderia--1||g__Rhodoferax--6||g__WOZS01--1:gtdb_order_counter=o__Acetivibrionales--1||o__Burkholderiales--26||o__Lachnospirales--1||o__Pyrinomonadales--2||o__UBA2770--1:gtdb_phylum_counter=p__Acidobacteriota--2||p__Firmicutes_A--2||p__Proteobacteria--27:gtdb_species_counter=s__Acidovorax carolinensis--1||s__Acidovorax defluvii--1||s__Acidovorax delafieldii_A--1||s__Acidovorax facilis--1||s__Acidovorax sp001411535--1||s__Acidovorax sp001428665--1||s__Acidovorax sp001464865--1||s__Acidovorax sp001714725--1||s__Acidovorax sp003053545--1||s__Acidovorax sp006715665--1||s__Acidovorax sp016783915--1||s__Acidovorax temperans--1||s__Acidovorax_A valerianellae--1||s__COE1 sp009774395--1||s__DTU013 sp012519745--1||s__Giesbergeria anulus--1||s__Giesbergeria lacusdiani--1||s__Giesbergeria metamorpha--1||s__Giesbergeria sp001770955--1||s__Giesbergeria sp010020825--1||s__Hydrogenophaga aromaticivorans--1||s__OLB17 sp001464665--1||s__OLB17 sp016716435--1||s__Paraburkholderia sp000173575--1||s__Rhodoferax ferrireducens_A--1||s__Rhodoferax sp013416775--1||s__Rhodoferax sp016719055--1||s__Rhodoferax sp018061265--1||s__Rhodoferax sp018063565--1||s__Rhodoferax sp018619435--1||s__WOZS01 sp011620135--1:heptad_counter=MCP-28H--1||MCP-36H--273||MCP-44H--4:lbd_counter=:lca_tree=d__Bacteria:length_avg=132.57236842105263:length_max=157.0:length_min=94.0:length_std=22.5722099472582:length_sum=20151.0:mismatch_avg=5.6381578947368425:mismatch_max=54.0:mismatch_min=0.0:mismatch_std=7.659603626167837:mismatch_sum=857.0:name=N1114914:qcovhsp_avg=99.41710526315791:qcovhsp_max=100.0:qcovhsp_min=95.1:qcovhsp_std=1.098088424272738:qcovhsp_sum=15111.400000000001:qend_avg=132.72368421052633:qend_max=157.0:qend_min=94.0:qend_std=22.537444153801232:qend_sum=20174.0:qstart_avg=1.2763157894736843:qstart_max=7.0:qstart_min=1.0:qstart_std=0.8627490976969237:qstart_sum=194.0:ref_name_counter=GB_GCA_002377855.1_protein.faa_DFQQ01000027.1_28@PF00015_full_PFAM.323.510--2||GB_GCA_003268905.1_protein.faa_QLTU01000001.1_40@PF00015_full_PFAM.325.511--43||GB_GCA_016783915.1_protein.faa_JADHVT010000071.1_4@PF00015_full_PFAM.325.513--37||RS_GCF_000025265.1_protein.faa_NC_013739.1_3390@PF00015_full_PFAM.452.636--1||RS_GCF_001428665.1_protein.faa_NZ_LMIJ01000044.1_98@PF00015_full_PFAM.323.516--2||RS_GCF_002157145.1_protein.faa_NZ_CP021361.1_2184@PF00015_full_PFAM.324.512--18||RS_GCF_006715665.1_protein.faa_NZ_VFNT01000001.1_1634@PF00015_full_PFAM.323.537--48||RS_GCF_018619435.1_protein.faa_NZ_JAHFZF010000038.1_38@PF00015_full_PFAM.325.511--1:scovhsp_avg=67.57631578947367:scovhsp_max=83.9:scovhsp_min=50.0:scovhsp_std=10.07732184043834:scovhsp_sum=10271.599999999999:send_avg=147.2565789473684:send_max=171.0:send_min=99.0:send_std=22.322885447651203:send_sum=22383.0:sstart_avg=15.782894736842104:sstart_max=67.0:sstart_min=6.0:sstart_std=16.433658629041382:sstart_sum=2399.0],(((RS_GCF_902829245.1_protein.faa_NZ_CADEPJ010000086.1_34@PF00015_full_PFAM.351.432:0.0618969[&&NHX:Type=GTDB:gtdb_class=c__Gammaproteobacteria:gtdb_domain=d__Bacteria:gtdb_family=f__Burkholderiaceae:gtdb_genus=g__Comamonas:gtdb_order=o__Burkholderiales:gtdb_phylum=p__Proteobacteria:gtdb_species=s__Comamonas jiangduensis:heptad=MCP-36H:species=d__Bacteria_p__Proteobacteria_c__Gammaproteobacteria_o__Burkholderiales_f__Burkholderiaceae_g__Comamonas_s__Comamonas jiangduensis],((RS_GCF_011303755.1_protein.faa_NZ_CP049885.1_1745@PF00015_full_PFAM.319.511:0.0553701[&&NHX:Type=GTDB:gtdb_class=c__Gammaproteobacteria:gtdb_domain=d__Bacteria:gtdb_family=f__Burkholderiaceae:gtdb_genus=g__Acidovorax_C:gtdb_order=o__Burkholderiales:gtdb_phylum=p__Proteobacteria:gtdb_species=s__Acidovorax_C sp011303755:heptad=MCP-36H:species=d__Bacteria_p__Proteobacteria_c__Gammaproteobacteria_o__Burkholderiales_f__Burkholderiaceae_g__Acidovorax_C_s__Acidovorax_C sp011303755],(RS_GCF_003013695.1_protein.faa_NZ_CP027792.1_1415@PF00015_full_PFAM.317.513:0.0995395[&&NHX:Type=GTDB:gtdb_class=c__Gammaproteobacteria:gtdb_domain=d__Bacteria:gtdb_family=f__Burkholderiaceae:gtdb_genus=g__Pulveribacter:gtdb_order=o__Burkholderiales:gtdb_phylum=p__Proteobacteria:gtdb_species=s__Pulveribacter suum:heptad=MCP-36H:species=d__Bacteria_p__Proteobacteria_c__Gammaproteobacteria_o__Burkholderiales_f__Burkholderiaceae_g__Pulveribacter_s__Pulveribacter suum],RS_GCF_017368815.1_protein.faa_NZ_JAFNME010000007.1_19@PF00015_full_PFAM.322.513:0.113628[&&NHX:Type=GTDB:gtdb_class=c__Gammaproteobacteria:gtdb_domain=d__Bacteria:gtdb_family=f__Burkholderiaceae:gtdb_genus=g__Comamonas:gtdb_order=o__Burkholderiales:gtdb_phylum=p__Proteobacteria:gtdb_species=s__Comamonas denitrificans_A:heptad=MCP-36H:species=d__Bacteria_p__Proteobacteria_c__Gammaproteobacteria_o__Burkholderiales_f__Burkholderiaceae_g__Comamonas_s__Comamonas denitrificans_A])0.835:0.0270338[&&NHX:Sample_counter=:Type_counter=GTDB--2:capture_class_counter=:capture_domain_counter=:capture_family_counter=:capture_genus_counter=:capture_order_counter=:capture_phylum_counter=:capture_species_counter=:evoltype=D:gtdb_class_counter=c__Gammaproteobacteria--2:gtdb_domain_counter=d__Bacteria--2:gtdb_family_counter=f__Burkholderiaceae--2:gtdb_genus_counter=g__Comamonas--1||g__Pulveribacter--1:gtdb_order_counter=o__Burkholderiales--2:gtdb_phylum_counter=p__Proteobacteria--2:gtdb_species_counter=s__Comamonas denitrificans_A--1||s__Pulveribacter suum--1:heptad_counter=MCP-36H--2:lbd_counter=:lca=d__Bacteria:lca_tree=f__Burkholderiaceae:name=N1114919:ref_name_counter=])1:0.0758038[&&NHX:Sample_counter=:Type_counter=GTDB--3:capture_class_counter=:capture_domain_counter=:capture_family_counter=:capture_genus_counter=:capture_order_counter=:capture_phylum_counter=:capture_species_counter=:evoltype=D:gtdb_class_counter=c__Gammaproteobacteria--3:gtdb_domain_counter=d__Bacteria--3:gtdb_family_counter=f__Burkholderiaceae--3:gtdb_genus_counter=g__Acidovorax_C--1||g__Comamonas--1||g__Pulveribacter--1:gtdb_order_counter=o__Burkholderiales--3:gtdb_phylum_counter=p__Proteobacteria--3:gtdb_species_counter=s__Acidovorax_C sp011303755--1||s__Comamonas denitrificans_A--1||s__Pulveribacter suum--1:heptad_counter=MCP-36H--3:lbd_counter=:lca=d__Bacteria:lca_tree=f__Burkholderiaceae:name=N1114920:ref_name_counter=],((RS_GCF_000739875.1_protein.faa_NZ_BBJR01000022.1_1@PF00015_full_PFAM.317.505:0.0558824[&&NHX:Type=GTDB:gtdb_class=c__Gammaproteobacteria:gtdb_domain=d__Bacteria:gtdb_family=f__Burkholderiaceae:gtdb_genus=g__Comamonas:gtdb_order=o__Burkholderiales:gtdb_phylum=p__Proteobacteria:gtdb_species=s__Comamonas aquatica:heptad=MCP-36H:species=d__Bacteria_p__Proteobacteria_c__Gammaproteobacteria_o__Burkholderiales_f__Burkholderiaceae_g__Comamonas_s__Comamonas aquatica],RS_GCF_014836675.1_protein.faa_NZ_JACSQK010000006.1_66@PF00015_full_PFAM.255.531:0.029846[&&NHX:Type=GTDB:gtdb_class=c__Gammaproteobacteria:gtdb_domain=d__Bacteria:gtdb_family=f__Burkholderiaceae:gtdb_genus=g__Comamonas:gtdb_order=o__Burkholderiales:gtdb_phylum=p__Proteobacteria:gtdb_species=s__Comamonas sp014836675:heptad=MCP-36H:species=d__Bacteria_p__Proteobacteria_c__Gammaproteobacteria_o__Burkholderiales_f__Burkholderiaceae_g__Comamonas_s__Comamonas sp014836675])0.964:0.0314397[&&NHX:Sample_counter=:Type_counter=GTDB--2:capture_class_counter=:capture_domain_counter=:capture_family_counter=:capture_genus_counter=:capture_order_counter=:capture_phylum_counter=:capture_species_counter=:evoltype=D:gtdb_class_counter=c__Gammaproteobacteria--2:gtdb_domain_counter=d__Bacteria--2:gtdb_family_counter=f__Burkholderiaceae--2:gtdb_genus_counter=g__Comamonas--2:gtdb_order_counter=o__Burkholderiales--2:gtdb_phylum_counter=p__Proteobacteria--2:gtdb_species_counter=s__Comamonas aquatica--1||s__Comamonas sp014836675--1:heptad_counter=MCP-36H--2:lbd_counter=:lca=d__Bacteria:lca_tree=g__Comamonas:name=N1114923:ref_name_counter=],(RS_GCF_008801935.1_protein.faa_NZ_VZOT01000003.1_219@PF00015_full_PFAM.215.521:0.0994523[&&NHX:Type=GTDB:gtdb_class=c__Gammaproteobacteria:gtdb_domain=d__Bacteria:gtdb_family=f__Burkholderiaceae:gtdb_genus=g__Comamonas:gtdb_order=o__Burkholderiales:gtdb_phylum=p__Proteobacteria:gtdb_species=s__Comamonas kerstersii:heptad=MCP-36H:species=d__Bacteria_p__Proteobacteria_c__Gammaproteobacteria_o__Burkholderiales_f__Burkholderiaceae_g__Comamonas_s__Comamonas kerstersii],GB_GCA_015478895.1_protein.faa_JADMKK010000038.1_49@PF00015_full_PFAM.213.505:0.0922024[&&NHX:Type=GTDB:gtdb_class=c__Gammaproteobacteria:gtdb_domain=d__Bacteria:gtdb_family=f__Burkholderiaceae:gtdb_genus=g__Comamonas:gtdb_order=o__Burkholderiales:gtdb_phylum=p__Proteobacteria:gtdb_species=s__Comamonas sp015478895:heptad=MCP-36H:species=d__Bacteria_p__Proteobacteria_c__Gammaproteobacteria_o__Burkholderiales_f__Burkholderiaceae_g__Comamonas_s__Comamonas sp015478895])0.444:0.0150374[&&NHX:Sample_counter=:Type_counter=GTDB--2:capture_class_counter=:capture_domain_counter=:capture_family_counter=:capture_genus_counter=:capture_order_counter=:capture_phylum_counter=:capture_species_counter=:evoltype=D:gtdb_class_counter=c__Gammaproteobacteria--2:gtdb_domain_counter=d__Bacteria--2:gtdb_family_counter=f__Burkholderiaceae--2:gtdb_genus_counter=g__Comamonas--2:gtdb_order_counter=o__Burkholderiales--2:gtdb_phylum_counter=p__Proteobacteria--2:gtdb_species_counter=s__Comamonas kerstersii--1||s__Comamonas sp015478895--1:heptad_counter=MCP-36H--2:lbd_counter=:lca=d__Bacteria:lca_tree=g__Comamonas:name=N1114926:ref_name_counter=])0.608:0.00198229[&&NHX:Sample_counter=:Type_counter=GTDB--4:capture_class_counter=:capture_domain_counter=:capture_family_counter=:capture_genus_counter=:capture_order_counter=:capture_phylum_counter=:capture_species_counter=:evoltype=D:gtdb_class_counter=c__Gammaproteobacteria--4:gtdb_domain_counter=d__Bacteria--4:gtdb_family_counter=f__Burkholderiaceae--4:gtdb_genus_counter=g__Comamonas--4:gtdb_order_counter=o__Burkholderiales--4:gtdb_phylum_counter=p__Proteobacteria--4:gtdb_species_counter=s__Comamonas aquatica--1||s__Comamonas kerstersii--1||s__Comamonas sp014836675--1||s__Comamonas sp015478895--1:heptad_counter=MCP-36H--4:lbd_counter=:lca=d__Bacteria:lca_tree=g__Comamonas:name=N1114927:ref_name_counter=])0.32:0.0248532[&&NHX:Sample_counter=:Type_counter=GTDB--7:capture_class_counter=:capture_domain_counter=:capture_family_counter=:capture_genus_counter=:capture_order_counter=:capture_phylum_counter=:capture_species_counter=:evoltype=D:gtdb_class_counter=c__Gammaproteobacteria--7:gtdb_domain_counter=d__Bacteria--7:gtdb_family_counter=f__Burkholderiaceae--7:gtdb_genus_counter=g__Acidovorax_C--1||g__Comamonas--5||g__Pulveribacter--1:gtdb_order_counter=o__Burkholderiales--7:gtdb_phylum_counter=p__Proteobacteria--7:gtdb_species_counter=s__Acidovorax_C sp011303755--1||s__Comamonas aquatica--1||s__Comamonas denitrificans_A--1||s__Comamonas kerstersii--1||s__Comamonas sp014836675--1||s__Comamonas sp015478895--1||s__Pulveribacter suum--1:heptad_counter=MCP-36H--7:lbd_counter=:lca=d__Bacteria:lca_tree=f__Burkholderiaceae:name=N1114928:ref_name_counter=])0.898:0.0461691[&&NHX:Sample_counter=:Type_counter=GTDB--8:capture_class_counter=:capture_domain_counter=:capture_family_counter=:capture_genus_counter=:capture_order_counter=:capture_phylum_counter=:capture_species_counter=:evoltype=D:gtdb_class_counter=c__Gammaproteobacteria--8:gtdb_domain_counter=d__Bacteria--8:gtdb_family_counter=f__Burkholderiaceae--8:gtdb_genus_counter=g__Acidovorax_C--1||g__Comamonas--6||g__Pulveribacter--1:gtdb_order_counter=o__Burkholderiales--8:gtdb_phylum_counter=p__Proteobacteria--8:gtdb_species_counter=s__Acidovorax_C sp011303755--1||s__Comamonas aquatica--1||s__Comamonas denitrificans_A--1||s__Comamonas jiangduensis--1||s__Comamonas kerstersii--1||s__Comamonas sp014836675--1||s__Comamonas sp015478895--1||s__Pulveribacter suum--1:heptad_counter=MCP-36H--8:lbd_counter=:lca=d__Bacteria:lca_tree=f__Burkholderiaceae:name=N1114929:ref_name_counter=],(RS_GCF_900461435.1_protein.faa_NZ_UIGV01000002.1_721@PF00015_full_PFAM.313.500:0.0665157[&&NHX:Type=GTDB:gtdb_class=c__Gammaproteobacteria:gtdb_domain=d__Bacteria:gtdb_family=f__Burkholderiaceae:gtdb_genus=g__Comamonas:gtdb_order=o__Burkholderiales:gtdb_phylum=p__Proteobacteria:gtdb_species=s__Comamonas terrigena:heptad=MCP-36H:species=d__Bacteria_p__Proteobacteria_c__Gammaproteobacteria_o__Burkholderiales_f__Burkholderiaceae_g__Comamonas_s__Comamonas terrigena],(RS_GCF_900461435.1_protein.faa_NZ_UIGV01000002.1_720@PF00015_full_PFAM.302.503:5e-09[&&NHX:Type=GTDB:gtdb_class=c__Gammaproteobacteria:gtdb_domain=d__Bacteria:gtdb_family=f__Burkholderiaceae:gtdb_genus=g__Comamonas:gtdb_order=o__Burkholderiales:gtdb_phylum=p__Proteobacteria:gtdb_species=s__Comamonas terrigena:heptad=MCP-36H:species=d__Bacteria_p__Proteobacteria_c__Gammaproteobacteria_o__Burkholderiales_f__Burkholderiaceae_g__Comamonas_s__Comamonas terrigena],6a614e71-b093-46ea-8111-6e9b8d7f4fc3_5@MCPsignal.253.409:5e-09[&&NHX:Sample=rhiztom3:Type=capture:besthit=92.3:bitscore=253.0:capture_class=c__Gammaproteobacteria:capture_domain=d__Bacteria:capture_family=f__Burkholderiaceae:capture_genus=g__Comamonas:capture_order=o__Burkholderiales:capture_phylum=p__Proteobacteria:capture_species=s__Comamonas terrigena:evalue=1.19e-86:gapopen=0.0:heptad=MCP-36H:length=155.0:mismatch=12.0:qcovhsp=99.4:qend=156.0:qstart=2.0:ref_name=RS_GCF_900461435.1_protein.faa_NZ_UIGV01000002.1_721@PF00015_full_PFAM.313.500:scovhsp=82.9:send=165.0:sstart=11.0])0.882:0.0167669[&&NHX:Sample_counter=rhiztom3--1:Type_counter=GTDB--1||capture--1:besthit_avg=92.3:besthit_max=92.3:besthit_min=92.3:besthit_std=0:besthit_sum=92.3:bitscore_avg=253.0:bitscore_max=253.0:bitscore_min=253.0:bitscore_std=0:bitscore_sum=253.0:capture_class_counter=c__Gammaproteobacteria--1:capture_domain_counter=d__Bacteria--1:capture_family_counter=f__Burkholderiaceae--1:capture_genus_counter=g__Comamonas--1:capture_order_counter=o__Burkholderiales--1:capture_phylum_counter=p__Proteobacteria--1:capture_species_counter=s__Comamonas terrigena--1:evalue_avg=1.19e-86:evalue_max=1.19e-86:evalue_min=1.19e-86:evalue_std=0:evalue_sum=1.19e-86:gapopen_avg=0.0:gapopen_max=0.0:gapopen_min=0.0:gapopen_std=0:gapopen_sum=0.0:gtdb_class_counter=c__Gammaproteobacteria--1:gtdb_domain_counter=d__Bacteria--1:gtdb_family_counter=f__Burkholderiaceae--1:gtdb_genus_counter=g__Comamonas--1:gtdb_order_counter=o__Burkholderiales--1:gtdb_phylum_counter=p__Proteobacteria--1:gtdb_species_counter=s__Comamonas terrigena--1:heptad_counter=MCP-36H--2:lbd_counter=:lca_tree=s__Comamonas terrigena:length_avg=155.0:length_max=155.0:length_min=155.0:length_std=0:length_sum=155.0:mismatch_avg=12.0:mismatch_max=12.0:mismatch_min=12.0:mismatch_std=0:mismatch_sum=12.0:name=N1114933:qcovhsp_avg=99.4:qcovhsp_max=99.4:qcovhsp_min=99.4:qcovhsp_std=0:qcovhsp_sum=99.4:qend_avg=156.0:qend_max=156.0:qend_min=156.0:qend_std=0:qend_sum=156.0:qstart_avg=2.0:qstart_max=2.0:qstart_min=2.0:qstart_std=0:qstart_sum=2.0:ref_name_counter=RS_GCF_900461435.1_protein.faa_NZ_UIGV01000002.1_721@PF00015_full_PFAM.313.500--1:scovhsp_avg=82.9:scovhsp_max=82.9:scovhsp_min=82.9:scovhsp_std=0:scovhsp_sum=82.9:send_avg=165.0:send_max=165.0:send_min=165.0:send_std=0:send_sum=165.0:sstart_avg=11.0:sstart_max=11.0:sstart_min=11.0:sstart_std=0:sstart_sum=11.0])0.802:0.0267773[&&NHX:Sample_counter=rhiztom3--1:Type_counter=GTDB--2||capture--1:besthit_avg=92.3:besthit_max=92.3:besthit_min=92.3:besthit_std=0:besthit_sum=92.3:bitscore_avg=253.0:bitscore_max=253.0:bitscore_min=253.0:bitscore_std=0:bitscore_sum=253.0:capture_class_counter=c__Gammaproteobacteria--1:capture_domain_counter=d__Bacteria--1:capture_family_counter=f__Burkholderiaceae--1:capture_genus_counter=g__Comamonas--1:capture_order_counter=o__Burkholderiales--1:capture_phylum_counter=p__Proteobacteria--1:capture_species_counter=s__Comamonas terrigena--1:evalue_avg=1.19e-86:evalue_max=1.19e-86:evalue_min=1.19e-86:evalue_std=0:evalue_sum=1.19e-86:gapopen_avg=0.0:gapopen_max=0.0:gapopen_min=0.0:gapopen_std=0:gapopen_sum=0.0:gtdb_class_counter=c__Gammaproteobacteria--2:gtdb_domain_counter=d__Bacteria--2:gtdb_family_counter=f__Burkholderiaceae--2:gtdb_genus_counter=g__Comamonas--2:gtdb_order_counter=o__Burkholderiales--2:gtdb_phylum_counter=p__Proteobacteria--2:gtdb_species_counter=s__Comamonas terrigena--2:heptad_counter=MCP-36H--3:lbd_counter=:lca_tree=s__Comamonas terrigena:length_avg=155.0:length_max=155.0:length_min=155.0:length_std=0:length_sum=155.0:mismatch_avg=12.0:mismatch_max=12.0:mismatch_min=12.0:mismatch_std=0:mismatch_sum=12.0:name=N1114934:qcovhsp_avg=99.4:qcovhsp_max=99.4:qcovhsp_min=99.4:qcovhsp_std=0:qcovhsp_sum=99.4:qend_avg=156.0:qend_max=156.0:qend_min=156.0:qend_std=0:qend_sum=156.0:qstart_avg=2.0:qstart_max=2.0:qstart_min=2.0:qstart_std=0:qstart_sum=2.0:ref_name_counter=RS_GCF_900461435.1_protein.faa_NZ_UIGV01000002.1_721@PF00015_full_PFAM.313.500--1:scovhsp_avg=82.9:scovhsp_max=82.9:scovhsp_min=82.9:scovhsp_std=0:scovhsp_sum=82.9:send_avg=165.0:send_max=165.0:send_min=165.0:send_std=0:send_sum=165.0:sstart_avg=11.0:sstart_max=11.0:sstart_min=11.0:sstart_std=0:sstart_sum=11.0])0.979:0.0926714[&&NHX:Sample_counter=rhiztom3--1:Type_counter=GTDB--10||capture--1:besthit_avg=92.3:besthit_max=92.3:besthit_min=92.3:besthit_std=0:besthit_sum=92.3:bitscore_avg=253.0:bitscore_max=253.0:bitscore_min=253.0:bitscore_std=0:bitscore_sum=253.0:capture_class_counter=c__Gammaproteobacteria--1:capture_domain_counter=d__Bacteria--1:capture_family_counter=f__Burkholderiaceae--1:capture_genus_counter=g__Comamonas--1:capture_order_counter=o__Burkholderiales--1:capture_phylum_counter=p__Proteobacteria--1:capture_species_counter=s__Comamonas terrigena--1:evalue_avg=1.19e-86:evalue_max=1.19e-86:evalue_min=1.19e-86:evalue_std=0:evalue_sum=1.19e-86:evoltype=D:gapopen_avg=0.0:gapopen_max=0.0:gapopen_min=0.0:gapopen_std=0:gapopen_sum=0.0:gtdb_class_counter=c__Gammaproteobacteria--10:gtdb_domain_counter=d__Bacteria--10:gtdb_family_counter=f__Burkholderiaceae--10:gtdb_genus_counter=g__Acidovorax_C--1||g__Comamonas--8||g__Pulveribacter--1:gtdb_order_counter=o__Burkholderiales--10:gtdb_phylum_counter=p__Proteobacteria--10:gtdb_species_counter=s__Acidovorax_C sp011303755--1||s__Comamonas aquatica--1||s__Comamonas denitrificans_A--1||s__Comamonas jiangduensis--1||s__Comamonas kerstersii--1||s__Comamonas sp014836675--1||s__Comamonas sp015478895--1||s__Comamonas terrigena--2||s__Pulveribacter suum--1:heptad_counter=MCP-36H--11:lbd_counter=:lca=d__Bacteria:lca_tree=f__Burkholderiaceae:length_avg=155.0:length_max=155.0:length_min=155.0:length_std=0:length_sum=155.0:mismatch_avg=12.0:mismatch_max=12.0:mismatch_min=12.0:mismatch_std=0:mismatch_sum=12.0:name=N1114935:qcovhsp_avg=99.4:qcovhsp_max=99.4:qcovhsp_min=99.4:qcovhsp_std=0:qcovhsp_sum=99.4:qend_avg=156.0:qend_max=156.0:qend_min=156.0:qend_std=0:qend_sum=156.0:qstart_avg=2.0:qstart_max=2.0:qstart_min=2.0:qstart_std=0:qstart_sum=2.0:ref_name_counter=RS_GCF_900461435.1_protein.faa_NZ_UIGV01000002.1_721@PF00015_full_PFAM.313.500--1:scovhsp_avg=82.9:scovhsp_max=82.9:scovhsp_min=82.9:scovhsp_std=0:scovhsp_sum=82.9:send_avg=165.0:send_max=165.0:send_min=165.0:send_std=0:send_sum=165.0:sstart_avg=11.0:sstart_max=11.0:sstart_min=11.0:sstart_std=0:sstart_sum=11.0],((((cff00cf6-17a4-4771-a227-93395d4e48fa_3@MCPsignal.41.134:0.0440271[&&NHX:Sample=rhiztom3:Type=capture:capture_class=c__Gammaproteobacteria:capture_domain=d__Bacteria:capture_family=f__Xanthomonadaceae:capture_genus=g__Xanthomonas_A:capture_order=o__Xanthomonadales:capture_phylum=p__Proteobacteria:capture_species=s__Xanthomonas_A sontii:heptad=MCP-36H],(87ee929f-33a4-4e41-8bc3-cc158723ad21_4@MCPsignal.27.101:0.0134647[&&NHX:Sample=rhiztom1:Type=capture:capture_class=c__Gammaproteobacteria:capture_domain=d__Bacteria:capture_family=f__Burkholderiaceae:capture_genus=g__Massilia:capture_order=o__Burkholderiales:capture_phylum=p__Proteobacteria:capture_species=s__Massilia sp014171595:heptad=MCP-36H],(454dc893-a783-4933-805b-399a68d64199_2@MCPsignal.45.117:5e-09[&&NHX:Sample=rhiztom3:Type=capture:capture_class=c__Gammaproteobacteria:capture_domain=d__Bacteria:capture_family=f__Thiobacillaceae:capture_genus=g__Thiobacillus:capture_order=o__Burkholderiales:capture_phylum=p__Proteobacteria:capture_species=s__Thiobacillus sp016195805:heptad=MCP-36H],5144b09b-5877-427b-8d40-19171b48c572_6@MCPsignal.271.326:0.013512[&&NHX:Sample=rhiztom3:Type=capture:capture_class=c__Gammaproteobacteria:capture_domain=d__Bacteria:capture_family=f__Burkholderiaceae:capture_genus=g__Rubrivivax:capture_order=o__Burkholderiales:capture_phylum=p__Proteobacteria:capture_species=s__Rubrivivax sp016223165:heptad=MCP-36H])0:6e-09[&&NHX:Sample_counter=rhiztom3--2:Type_counter=capture--2:capture_class_counter=c__Gammaproteobacteria--2:capture_domain_counter=d__Bacteria--2:capture_family_counter=f__Burkholderiaceae--1||f__Thiobacillaceae--1:capture_genus_counter=g__Rubrivivax--1||g__Thiobacillus--1:capture_order_counter=o__Burkholderiales--2:capture_phylum_counter=p__Proteobacteria--2:capture_species_counter=s__Rubrivivax sp016223165--1||s__Thiobacillus sp016195805--1:gtdb_class_counter=:gtdb_domain_counter=:gtdb_family_counter=:gtdb_genus_counter=:gtdb_order_counter=:gtdb_phylum_counter=:gtdb_species_counter=:heptad_counter=MCP-36H--2:lbd_counter=:name=N1114940:ref_name_counter=])0:5e-09[&&NHX:Sample_counter=rhiztom1--1||rhiztom3--2:Type_counter=capture--3:capture_class_counter=c__Gammaproteobacteria--3:capture_domain_counter=d__Bacteria--3:capture_family_counter=f__Burkholderiaceae--2||f__Thiobacillaceae--1:capture_genus_counter=g__Massilia--1||g__Rubrivivax--1||g__Thiobacillus--1:capture_order_counter=o__Burkholderiales--3:capture_phylum_counter=p__Proteobacteria--3:capture_species_counter=s__Massilia sp014171595--1||s__Rubrivivax sp016223165--1||s__Thiobacillus sp016195805--1:gtdb_class_counter=:gtdb_domain_counter=:gtdb_family_counter=:gtdb_genus_counter=:gtdb_order_counter=:gtdb_phylum_counter=:gtdb_species_counter=:heptad_counter=MCP-36H--3:lbd_counter=:name=N1114941:ref_name_counter=])0:5e-09[&&NHX:Sample_counter=rhiztom1--1||rhiztom3--3:Type_counter=capture--4:capture_class_counter=c__Gammaproteobacteria--4:capture_domain_counter=d__Bacteria--4:capture_family_counter=f__Burkholderiaceae--2||f__Thiobacillaceae--1||f__Xanthomonadaceae--1:capture_genus_counter=g__Massilia--1||g__Rubrivivax--1||g__Thiobacillus--1||g__Xanthomonas_A--1:capture_order_counter=o__Burkholderiales--3||o__Xanthomonadales--1:capture_phylum_counter=p__Proteobacteria--4:capture_species_counter=s__Massilia sp014171595--1||s__Rubrivivax sp016223165--1||s__Thiobacillus sp016195805--1||s__Xanthomonas_A sontii--1:gtdb_class_counter=:gtdb_domain_counter=:gtdb_family_counter=:gtdb_genus_counter=:gtdb_order_counter=:gtdb_phylum_counter=:gtdb_species_counter=:heptad_counter=MCP-36H--4:lbd_counter=:name=N1114942:ref_name_counter=],(4bdc8ede-6625-4f71-b1fd-9669162bf1a9_3@MCPsignal.63.189:0.568347[&&NHX:Sample=rhizpot2:Type=capture:besthit=67.7:bitscore=133.0:capture_class=c__Gammaproteobacteria:capture_domain=d__Bacteria:capture_family=f__Burkholderiaceae:capture_genus=g__Massilia:capture_order=o__Burkholderiales:capture_phylum=p__Proteobacteria:capture_species=s__Massilia aurea_A:evalue=6.15e-40:gapopen=3.0:heptad=MCP-36H:length=130.0:mismatch=36.0:qcovhsp=100.0:qend=126.0:qstart=1.0:ref_name=RS_GCF_003269065.1_protein.faa_NZ_QLTA01000034.1_31@PF00015_full_PFAM.313.510:scovhsp=65.0:send=164.0:sstart=37.0],((2f707184-1bed-4989-811b-7b33c5e239d8_4@MCPsignal.80.152:0[&&NHX:Sample=rhiztom3:Type=capture:capture_class=c__Gammaproteobacteria:capture_domain=d__Bacteria:capture_family=f__Burkholderiaceae:capture_genus=g__Massilia:capture_order=o__Burkholderiales:capture_phylum=p__Proteobacteria:capture_species=s__Massilia sp003520365:heptad=MCP-36H],5ee314d2-31fd-57b5-9a19-2cdbfe282c43_2@MCPsignal.82.154:0[&&NHX:Sample=rhiztom3:Type=capture:capture_class=c__Gammaproteobacteria:capture_domain=d__Bacteria:capture_family=f__Burkholderiaceae:capture_genus=g__Massilia:capture_order=o__Burkholderiales:capture_phylum=p__Proteobacteria:capture_species=s__Massilia sp003520365:heptad=MCP-36H]):5e-09[&&NHX:Sample_counter=rhiztom3--2:Type_counter=capture--2:capture_class_counter=c__Gammaproteobacteria--2:capture_domain_counter=d__Bacteria--2:capture_family_counter=f__Burkholderiaceae--2:capture_genus_counter=g__Massilia--2:capture_order_counter=o__Burkholderiales--2:capture_phylum_counter=p__Proteobacteria--2:capture_species_counter=s__Massilia sp003520365--2:gtdb_class_counter=:gtdb_domain_counter=:gtdb_family_counter=:gtdb_genus_counter=:gtdb_order_counter=:gtdb_phylum_counter=:gtdb_species_counter=:heptad_counter=MCP-36H--2:lbd_counter=:name=N1114946:ref_name_counter=],(726c08d1-1463-40de-8b48-3164d8eab440_6@MCPsignal.28.79:5e-09[&&NHX:Sample=rhiztom1:Type=capture:capture_class=c__Gammaproteobacteria:capture_domain=d__Bacteria:capture_family=f__Burkholderiaceae:capture_genus=g__Rubrivivax:capture_order=o__Burkholderiales:capture_phylum=p__Proteobacteria:capture_species=s__Rubrivivax sp016223165:heptad=MCP-36H],(e1685aa9-a769-4e72-a6fb-68271946d3b1_1@MCPsignal.195.260:0.0131421[&&NHX:Sample=rhiztom3:Type=capture:capture_class=c__Gammaproteobacteria:capture_domain=d__Bacteria:capture_family=f__Burkholderiaceae:capture_genus=g__Aquincola:capture_order=o__Burkholderiales:capture_phylum=p__Proteobacteria:capture_species=s__Aquincola tertiaricarbonis:heptad=MCP-36H],a351fd23-5da3-490e-a62a-a7680ed82b8b_4@MCPsignal.138.200:5e-09[&&NHX:Sample=rhiztom1:Type=capture:capture_class=c__Gammaproteobacteria:capture_domain=d__Bacteria:capture_family=f__Burkholderiaceae:capture_genus=g__Massilia:capture_order=o__Burkholderiales:capture_phylum=p__Proteobacteria:capture_species=s__Massilia sp003520365:heptad=MCP-36H])0:5e-09[&&NHX:Sample_counter=rhiztom1--1||rhiztom3--1:Type_counter=capture--2:capture_class_counter=c__Gammaproteobacteria--2:capture_domain_counter=d__Bacteria--2:capture_family_counter=f__Burkholderiaceae--2:capture_genus_counter=g__Aquincola--1||g__Massilia--1:capture_order_counter=o__Burkholderiales--2:capture_phylum_counter=p__Proteobacteria--2:capture_species_counter=s__Aquincola tertiaricarbonis--1||s__Massilia sp003520365--1:gtdb_class_counter=:gtdb_domain_counter=:gtdb_family_counter=:gtdb_genus_counter=:gtdb_order_counter=:gtdb_phylum_counter=:gtdb_species_counter=:heptad_counter=MCP-36H--2:lbd_counter=:name=N1114950:ref_name_counter=])0.999:5e-09[&&NHX:Sample_counter=rhiztom1--2||rhiztom3--1:Type_counter=capture--3:capture_class_counter=c__Gammaproteobacteria--3:capture_domain_counter=d__Bacteria--3:capture_family_counter=f__Burkholderiaceae--3:capture_genus_counter=g__Aquincola--1||g__Massilia--1||g__Rubrivivax--1:capture_order_counter=o__Burkholderiales--3:capture_phylum_counter=p__Proteobacteria--3:capture_species_counter=s__Aquincola tertiaricarbonis--1||s__Massilia sp003520365--1||s__Rubrivivax sp016223165--1:gtdb_class_counter=:gtdb_domain_counter=:gtdb_family_counter=:gtdb_genus_counter=:gtdb_order_counter=:gtdb_phylum_counter=:gtdb_species_counter=:heptad_counter=MCP-36H--3:lbd_counter=:name=N1114951:ref_name_counter=])0:5e-09[&&NHX:Sample_counter=rhiztom1--2||rhiztom3--3:Type_counter=capture--5:capture_class_counter=c__Gammaproteobacteria--5:capture_domain_counter=d__Bacteria--5:capture_family_counter=f__Burkholderiaceae--5:capture_genus_counter=g__Aquincola--1||g__Massilia--3||g__Rubrivivax--1:capture_order_counter=o__Burkholderiales--5:capture_phylum_counter=p__Proteobacteria--5:capture_species_counter=s__Aquincola tertiaricarbonis--1||s__Massilia sp003520365--3||s__Rubrivivax sp016223165--1:gtdb_class_counter=:gtdb_domain_counter=:gtdb_family_counter=:gtdb_genus_counter=:gtdb_order_counter=:gtdb_phylum_counter=:gtdb_species_counter=:heptad_counter=MCP-36H--5:lbd_counter=:name=N1114952:ref_name_counter=])0:5e-09[&&NHX:Sample_counter=rhizpot2--1||rhiztom1--2||rhiztom3--3:Type_counter=capture--6:besthit_avg=67.7:besthit_max=67.7:besthit_min=67.7:besthit_std=0:besthit_sum=67.7:bitscore_avg=133.0:bitscore_max=133.0:bitscore_min=133.0:bitscore_std=0:bitscore_sum=133.0:capture_class_counter=c__Gammaproteobacteria--6:capture_domain_counter=d__Bacteria--6:capture_family_counter=f__Burkholderiaceae--6:capture_genus_counter=g__Aquincola--1||g__Massilia--4||g__Rubrivivax--1:capture_order_counter=o__Burkholderiales--6:capture_phylum_counter=p__Proteobacteria--6:capture_species_counter=s__Aquincola tertiaricarbonis--1||s__Massilia aurea_A--1||s__Massilia sp003520365--3||s__Rubrivivax sp016223165--1:evalue_avg=6.15e-40:evalue_max=6.15e-40:evalue_min=6.15e-40:evalue_std=0:evalue_sum=6.15e-40:gapopen_avg=3.0:gapopen_max=3.0:gapopen_min=3.0:gapopen_std=0:gapopen_sum=3.0:gtdb_class_counter=:gtdb_domain_counter=:gtdb_family_counter=:gtdb_genus_counter=:gtdb_order_counter=:gtdb_phylum_counter=:gtdb_species_counter=:heptad_counter=MCP-36H--6:lbd_counter=:length_avg=130.0:length_max=130.0:length_min=130.0:length_std=0:length_sum=130.0:mismatch_avg=36.0:mismatch_max=36.0:mismatch_min=36.0:mismatch_std=0:mismatch_sum=36.0:name=N1114953:qcovhsp_avg=100.0:qcovhsp_max=100.0:qcovhsp_min=100.0:qcovhsp_std=0:qcovhsp_sum=100.0:qend_avg=126.0:qend_max=126.0:qend_min=126.0:qend_std=0:qend_sum=126.0:qstart_avg=1.0:qstart_max=1.0:qstart_min=1.0:qstart_std=0:qstart_sum=1.0:ref_name_counter=RS_GCF_003269065.1_protein.faa_NZ_QLTA01000034.1_31@PF00015_full_PFAM.313.510--1:scovhsp_avg=65.0:scovhsp_max=65.0:scovhsp_min=65.0:scovhsp_std=0:scovhsp_sum=65.0:send_avg=164.0:send_max=164.0:send_min=164.0:send_std=0:send_sum=164.0:sstart_avg=37.0:sstart_max=37.0:sstart_min=37.0:sstart_std=0:sstart_sum=37.0])0.116:5e-09[&&NHX:Sample_counter=rhizpot2--1||rhiztom1--3||rhiztom3--6:Type_counter=capture--10:besthit_avg=67.7:besthit_max=67.7:besthit_min=67.7:besthit_std=0:besthit_sum=67.7:bitscore_avg=133.0:bitscore_max=133.0:bitscore_min=133.0:bitscore_std=0:bitscore_sum=133.0:capture_class_counter=c__Gammaproteobacteria--10:capture_domain_counter=d__Bacteria--10:capture_family_counter=f__Burkholderiaceae--8||f__Thiobacillaceae--1||f__Xanthomonadaceae--1:capture_genus_counter=g__Aquincola--1||g__Massilia--5||g__Rubrivivax--2||g__Thiobacillus--1||g__Xanthomonas_A--1:capture_order_counter=o__Burkholderiales--9||o__Xanthomonadales--1:capture_phylum_counter=p__Proteobacteria--10:capture_species_counter=s__Aquincola tertiaricarbonis--1||s__Massilia aurea_A--1||s__Massilia sp003520365--3||s__Massilia sp014171595--1||s__Rubrivivax sp016223165--2||s__Thiobacillus sp016195805--1||s__Xanthomonas_A sontii--1:evalue_avg=6.15e-40:evalue_max=6.15e-40:evalue_min=6.15e-40:evalue_std=0:evalue_sum=6.15e-40:gapopen_avg=3.0:gapopen_max=3.0:gapopen_min=3.0:gapopen_std=0:gapopen_sum=3.0:gtdb_class_counter=:gtdb_domain_counter=:gtdb_family_counter=:gtdb_genus_counter=:gtdb_order_counter=:gtdb_phylum_counter=:gtdb_species_counter=:heptad_counter=MCP-36H--10:lbd_counter=:length_avg=130.0:length_max=130.0:length_min=130.0:length_std=0:length_sum=130.0:mismatch_avg=36.0:mismatch_max=36.0:mismatch_min=36.0:mismatch_std=0:mismatch_sum=36.0:name=N1114954:qcovhsp_avg=100.0:qcovhsp_max=100.0:qcovhsp_min=100.0:qcovhsp_std=0:qcovhsp_sum=100.0:qend_avg=126.0:qend_max=126.0:qend_min=126.0:qend_std=0:qend_sum=126.0:qstart_avg=1.0:qstart_max=1.0:qstart_min=1.0:qstart_std=0:qstart_sum=1.0:ref_name_counter=RS_GCF_003269065.1_protein.faa_NZ_QLTA01000034.1_31@PF00015_full_PFAM.313.510--1:scovhsp_avg=65.0:scovhsp_max=65.0:scovhsp_min=65.0:scovhsp_std=0:scovhsp_sum=65.0:send_avg=164.0:send_max=164.0:send_min=164.0:send_std=0:send_sum=164.0:sstart_avg=37.0:sstart_max=37.0:sstart_min=37.0:sstart_std=0:sstart_sum=37.0],73fc513b-f2d5-47da-9c84-1296e79e619c_1@MCPsignal.237.348:0.190599[&&NHX:Sample=rhiztom2:Type=capture:besthit=92.5:bitscore=175.0:capture_class=c__Gammaproteobacteria:capture_domain=d__Bacteria:capture_family=f__Burkholderiaceae:capture_genus=g__Achromobacter:capture_order=o__Burkholderiales:capture_phylum=p__Proteobacteria:capture_species=s__Achromobacter sp000757485:evalue=1.24e-56:gapopen=0.0:heptad=MCP-36H:length=107.0:mismatch=8.0:qcovhsp=96.4:qend=107.0:qstart=1.0:ref_name=GB_GCA_018993155.1_protein.faa_JAGKSX010000032.1_14@PF00015_full_PFAM.317.509:scovhsp=55.7:send=150.0:sstart=44.0])0.672:0.0315608[&&NHX:Sample_counter=rhizpot2--1||rhiztom1--3||rhiztom2--1||rhiztom3--6:Type_counter=capture--11:besthit_avg=80.1:besthit_max=92.5:besthit_min=67.7:besthit_std=17.536248173426376:besthit_sum=160.2:bitscore_avg=154.0:bitscore_max=175.0:bitscore_min=133.0:bitscore_std=29.698484809834994:bitscore_sum=308.0:capture_class_counter=c__Gammaproteobacteria--11:capture_domain_counter=d__Bacteria--11:capture_family_counter=f__Burkholderiaceae--9||f__Thiobacillaceae--1||f__Xanthomonadaceae--1:capture_genus_counter=g__Achromobacter--1||g__Aquincola--1||g__Massilia--5||g__Rubrivivax--2||g__Thiobacillus--1||g__Xanthomonas_A--1:capture_order_counter=o__Burkholderiales--10||o__Xanthomonadales--1:capture_phylum_counter=p__Proteobacteria--11:capture_species_counter=s__Achromobacter sp000757485--1||s__Aquincola tertiaricarbonis--1||s__Massilia aurea_A--1||s__Massilia sp003520365--3||s__Massilia sp014171595--1||s__Rubrivivax sp016223165--2||s__Thiobacillus sp016195805--1||s__Xanthomonas_A sontii--1:evalue_avg=3.075e-40:evalue_max=6.15e-40:evalue_min=1.24e-56:evalue_std=4.348706704297267e-40:evalue_sum=6.15e-40:gapopen_avg=1.5:gapopen_max=3.0:gapopen_min=0.0:gapopen_std=2.1213203435596424:gapopen_sum=3.0:gtdb_class_counter=:gtdb_domain_counter=:gtdb_family_counter=:gtdb_genus_counter=:gtdb_order_counter=:gtdb_phylum_counter=:gtdb_species_counter=:heptad_counter=MCP-36H--11:lbd_counter=:length_avg=118.5:length_max=130.0:length_min=107.0:length_std=16.263455967290593:length_sum=237.0:mismatch_avg=22.0:mismatch_max=36.0:mismatch_min=8.0:mismatch_std=19.79898987322333:mismatch_sum=44.0:name=N1114956:qcovhsp_avg=98.2:qcovhsp_max=100.0:qcovhsp_min=96.4:qcovhsp_std=2.545584412271567:qcovhsp_sum=196.4:qend_avg=116.5:qend_max=126.0:qend_min=107.0:qend_std=13.435028842544403:qend_sum=233.0:qstart_avg=1.0:qstart_max=1.0:qstart_min=1.0:qstart_std=0.0:qstart_sum=2.0:ref_name_counter=GB_GCA_018993155.1_protein.faa_JAGKSX010000032.1_14@PF00015_full_PFAM.317.509--1||RS_GCF_003269065.1_protein.faa_NZ_QLTA01000034.1_31@PF00015_full_PFAM.313.510--1:scovhsp_avg=60.35:scovhsp_max=65.0:scovhsp_min=55.7:scovhsp_std=6.5760930650348906:scovhsp_sum=120.7:send_avg=157.0:send_max=164.0:send_min=150.0:send_std=9.899494936611665:send_sum=314.0:sstart_avg=40.5:sstart_max=44.0:sstart_min=37.0:sstart_std=4.949747468305833:sstart_sum=81.0],RS_GCF_018474005.1_protein.faa_NZ_JAHCSH010000003.1_541@PF00015_full_PFAM.444.627:0.382932[&&NHX:Type=GTDB:gtdb_class=c__Gammaproteobacteria:gtdb_domain=d__Bacteria:gtdb_family=f__Burkholderiaceae:gtdb_genus=g__Rhodoferax:gtdb_order=o__Burkholderiales:gtdb_phylum=p__Proteobacteria:gtdb_species=s__Rhodoferax sp018474005:heptad=MCP-36H:species=d__Bacteria_p__Proteobacteria_c__Gammaproteobacteria_o__Burkholderiales_f__Burkholderiaceae_g__Rhodoferax_s__Rhodoferax sp018474005])0.911:0.0844611[&&NHX:Sample_counter=rhizpot2--1||rhiztom1--3||rhiztom2--1||rhiztom3--6:Type_counter=GTDB--1||capture--11:besthit_avg=80.1:besthit_max=92.5:besthit_min=67.7:besthit_std=17.536248173426376:besthit_sum=160.2:bitscore_avg=154.0:bitscore_max=175.0:bitscore_min=133.0:bitscore_std=29.698484809834994:bitscore_sum=308.0:capture_class_counter=c__Gammaproteobacteria--11:capture_domain_counter=d__Bacteria--11:capture_family_counter=f__Burkholderiaceae--9||f__Thiobacillaceae--1||f__Xanthomonadaceae--1:capture_genus_counter=g__Achromobacter--1||g__Aquincola--1||g__Massilia--5||g__Rubrivivax--2||g__Thiobacillus--1||g__Xanthomonas_A--1:capture_order_counter=o__Burkholderiales--10||o__Xanthomonadales--1:capture_phylum_counter=p__Proteobacteria--11:capture_species_counter=s__Achromobacter sp000757485--1||s__Aquincola tertiaricarbonis--1||s__Massilia aurea_A--1||s__Massilia sp003520365--3||s__Massilia sp014171595--1||s__Rubrivivax sp016223165--2||s__Thiobacillus sp016195805--1||s__Xanthomonas_A sontii--1:evalue_avg=3.075e-40:evalue_max=6.15e-40:evalue_min=1.24e-56:evalue_std=4.348706704297267e-40:evalue_sum=6.15e-40:gapopen_avg=1.5:gapopen_max=3.0:gapopen_min=0.0:gapopen_std=2.1213203435596424:gapopen_sum=3.0:gtdb_class_counter=c__Gammaproteobacteria--1:gtdb_domain_counter=d__Bacteria--1:gtdb_family_counter=f__Burkholderiaceae--1:gtdb_genus_counter=g__Rhodoferax--1:gtdb_order_counter=o__Burkholderiales--1:gtdb_phylum_counter=p__Proteobacteria--1:gtdb_species_counter=s__Rhodoferax sp018474005--1:heptad_counter=MCP-36H--12:lbd_counter=:lca_tree=s__Rhodoferax sp018474005:length_avg=118.5:length_max=130.0:length_min=107.0:length_std=16.263455967290593:length_sum=237.0:mismatch_avg=22.0:mismatch_max=36.0:mismatch_min=8.0:mismatch_std=19.79898987322333:mismatch_sum=44.0:name=N1114958:qcovhsp_avg=98.2:qcovhsp_max=100.0:qcovhsp_min=96.4:qcovhsp_std=2.545584412271567:qcovhsp_sum=196.4:qend_avg=116.5:qend_max=126.0:qend_min=107.0:qend_std=13.435028842544403:qend_sum=233.0:qstart_avg=1.0:qstart_max=1.0:qstart_min=1.0:qstart_std=0.0:qstart_sum=2.0:ref_name_counter=GB_GCA_018993155.1_protein.faa_JAGKSX010000032.1_14@PF00015_full_PFAM.317.509--1||RS_GCF_003269065.1_protein.faa_NZ_QLTA01000034.1_31@PF00015_full_PFAM.313.510--1:scovhsp_avg=60.35:scovhsp_max=65.0:scovhsp_min=55.7:scovhsp_std=6.5760930650348906:scovhsp_sum=120.7:send_avg=157.0:send_max=164.0:send_min=150.0:send_std=9.899494936611665:send_sum=314.0:sstart_avg=40.5:sstart_max=44.0:sstart_min=37.0:sstart_std=4.949747468305833:sstart_sum=81.0])0.906:0.0649719[&&NHX:Sample_counter=rhizpot2--1||rhiztom1--3||rhiztom2--1||rhiztom3--7:Type_counter=GTDB--11||capture--12:besthit_avg=84.16666666666667:besthit_max=92.5:besthit_min=67.7:besthit_std=14.260902262246006:besthit_sum=252.5:bitscore_avg=187.0:bitscore_max=253.0:bitscore_min=133.0:bitscore_std=60.89334939055332:bitscore_sum=561.0:capture_class_counter=c__Gammaproteobacteria--12:capture_domain_counter=d__Bacteria--12:capture_family_counter=f__Burkholderiaceae--10||f__Thiobacillaceae--1||f__Xanthomonadaceae--1:capture_genus_counter=g__Achromobacter--1||g__Aquincola--1||g__Comamonas--1||g__Massilia--5||g__Rubrivivax--2||g__Thiobacillus--1||g__Xanthomonas_A--1:capture_order_counter=o__Burkholderiales--11||o__Xanthomonadales--1:capture_phylum_counter=p__Proteobacteria--12:capture_species_counter=s__Achromobacter sp000757485--1||s__Aquincola tertiaricarbonis--1||s__Comamonas terrigena--1||s__Massilia aurea_A--1||s__Massilia sp003520365--3||s__Massilia sp014171595--1||s__Rubrivivax sp016223165--2||s__Thiobacillus sp016195805--1||s__Xanthomonas_A sontii--1:evalue_avg=2.05e-40:evalue_max=6.15e-40:evalue_min=1.19e-86:evalue_std=3.550704155516199e-40:evalue_sum=6.15e-40:gapopen_avg=1.0:gapopen_max=3.0:gapopen_min=0.0:gapopen_std=1.7320508075688772:gapopen_sum=3.0:gtdb_class_counter=c__Gammaproteobacteria--11:gtdb_domain_counter=d__Bacteria--11:gtdb_family_counter=f__Burkholderiaceae--11:gtdb_genus_counter=g__Acidovorax_C--1||g__Comamonas--8||g__Pulveribacter--1||g__Rhodoferax--1:gtdb_order_counter=o__Burkholderiales--11:gtdb_phylum_counter=p__Proteobacteria--11:gtdb_species_counter=s__Acidovorax_C sp011303755--1||s__Comamonas aquatica--1||s__Comamonas denitrificans_A--1||s__Comamonas jiangduensis--1||s__Comamonas kerstersii--1||s__Comamonas sp014836675--1||s__Comamonas sp015478895--1||s__Comamonas terrigena--2||s__Pulveribacter suum--1||s__Rhodoferax sp018474005--1:heptad_counter=MCP-36H--23:lbd_counter=:lca_tree=f__Burkholderiaceae:length_avg=130.66666666666666:length_max=155.0:length_min=107.0:length_std=24.006943440041116:length_sum=392.0:mismatch_avg=18.666666666666668:mismatch_max=36.0:mismatch_min=8.0:mismatch_std=15.14375558880073:mismatch_sum=56.0:name=N1114959:qcovhsp_avg=98.60000000000001:qcovhsp_max=100.0:qcovhsp_min=96.4:qcovhsp_std=1.928730152198589:qcovhsp_sum=295.8:qend_avg=129.66666666666666:qend_max=156.0:qend_min=107.0:qend_std=24.70492528491704:qend_sum=389.0:qstart_avg=1.3333333333333333:qstart_max=2.0:qstart_min=1.0:qstart_std=0.5773502691896257:qstart_sum=4.0:ref_name_counter=GB_GCA_018993155.1_protein.faa_JAGKSX010000032.1_14@PF00015_full_PFAM.317.509--1||RS_GCF_003269065.1_protein.faa_NZ_QLTA01000034.1_31@PF00015_full_PFAM.313.510--1||RS_GCF_900461435.1_protein.faa_NZ_UIGV01000002.1_721@PF00015_full_PFAM.313.500--1:scovhsp_avg=67.86666666666667:scovhsp_max=82.9:scovhsp_min=55.7:scovhsp_std=13.82473628440461:scovhsp_sum=203.60000000000002:send_avg=159.66666666666666:send_max=165.0:send_min=150.0:send_std=8.386497083606082:send_sum=479.0:sstart_avg=30.666666666666668:sstart_max=44.0:sstart_min=11.0:sstart_std=17.3877351409933:sstart_sum=92.0])0.909:0.0371153[&&NHX:Sample_counter=rhizpot1--10||rhizpot2--2||rhizpot3--3||rhiztom1--57||rhiztom2--64||rhiztom3--123:Type_counter=GTDB--42||capture--259:besthit_avg=95.3683870967742:besthit_max=100.0:besthit_min=42.7:besthit_std=6.889034716830984:besthit_sum=14782.1:bitscore_avg=207.22129032258064:bitscore_max=265.0:bitscore_min=49.3:bitscore_std=38.457237150286126:bitscore_sum=32119.3:capture_class_counter=c__Acidobacteriae--3||c__Alphaproteobacteria--8||c__Gammaproteobacteria--245||c__Planctomycetia--2||c__Spirochaetia--1:capture_domain_counter=d__Bacteria--259:capture_family_counter=f__Acidobacteriaceae--3||f__Burkholderiaceae--221||f__Casimicrobiaceae--13||f__Enterobacteriaceae--1||f__Halomonadaceae--1||f__JAFLCR01--1||f__Pirellulaceae--1||f__Rhizobiaceae--6||f__Rhodobacteraceae--1||f__Rhodocyclaceae--1||f__Steroidobacteraceae--1||f__Termitinemataceae--1||f__Thermoguttaceae--1||f__Thiobacillaceae--1||f__Xanthomonadaceae--6:capture_genus_counter=g__Achromobacter--1||g__Acidovorax--54||g__Allorhizobium--2||g__Aquabacterium--3||g__Aquabacterium_A--2||g__Aquincola--1||g__Burkholderia--2||g__CAIWHR01--13||g__Comamonas--1||g__FEN-1191--1||g__Halomonas--1||g__Hylemonella--2||g__J25--1||g__JAFLCR01--1||g__Lysobacter_B--2||g__Massilia--6||g__Neorhizobium--1||g__Noviherbaspirillum--2||g__PBB1--4||g__Paraburkholderia--1||g__Pirellula_B--1||g__Pseudoxanthomonas_B--3||g__Ralstonia--1||g__Rhizobacter--137||g__Rhizobium--3||g__Rubrivivax--2||g__Sagittula--1||g__Scandinavium--1||g__Terracidiphilus--3||g__Thiobacillus--1||g__UBA2250--1||g__UBA997--1||g__Variovorax--1||g__WRKP01--1||g__Xanthomonas_A--1:capture_order_counter=o__Acidobacteriales--3||o__Burkholderiales--236||o__Enterobacterales--1||o__Pirellulales--2||o__Pseudomonadales--1||o__Rhizobiales--6||o__Rhodobacterales--1||o__Rickettsiales--1||o__Steroidobacterales--1||o__Treponematales--1||o__Xanthomonadales--6:capture_phylum_counter=p__Acidobacteriota--3||p__Planctomycetota--2||p__Proteobacteria--253||p__Spirochaetota--1:capture_species_counter=s__Achromobacter sp000757485--1||s__Acidovorax delafieldii_A--1||s__Acidovorax sp003053545--8||s__Acidovorax sp003852545--3||s__Acidovorax sp006715665--41||s__Acidovorax temperans--1||s__Allorhizobium sp001713475--1||s__Allorhizobium sp900156055--1||s__Aquabacterium sp002339015--2||s__Aquabacterium sp903894125--1||s__Aquabacterium_A sp016721465--2||s__Aquincola tertiaricarbonis--1||s__Burkholderia dolosa--2||s__CAIWHR01 sp903912485--13||s__Comamonas terrigena--1||s__FEN-1191 sp018241455--1||s__Halomonas azerbaijanica--1||s__Hylemonella gracilis--1||s__Hylemonella sp003500955--1||s__J25 sp004343725--1||s__JAFLCR01 sp017302755--1||s__Lysobacter_B oculi--2||s__Massilia aurea_A--1||s__Massilia sp003520365--3||s__Massilia sp014171595--2||s__Neorhizobium sp900471605--1||s__Noviherbaspirillum sp004570315--2||s__PBB1 sp903905475--4||s__Paraburkholderia phenazinium_A--1||s__Pirellula_B sp001610875--1||s__Pseudoxanthomonas_B suwonensis_A--3||s__Ralstonia solanacearum--1||s__Rhizobacter sp000799605--137||s__Rhizobium sp014193025--1||s__Rhizobium sp017741815--2||s__Rubrivivax sp016223165--2||s__Sagittula sp002814095--1||s__Scandinavium sp002470465--1||s__Terracidiphilus sp003156495--3||s__Thiobacillus sp016195805--1||s__UBA2250 sp002347285--1||s__UBA997 sp002291945--1||s__Variovorax sp001984055--1||s__WRKP01 sp009778035--1||s__Xanthomonas_A sontii--1:evalue_avg=5.651612903225807e-10:evalue_max=8.76e-08:evalue_min=1.54e-91:evalue_std=7.03620132118589e-09:evalue_sum=8.76e-08:gapopen_avg=0.18064516129032257:gapopen_max=3.0:gapopen_min=0.0:gapopen_std=0.515612959419408:gapopen_sum=28.0:gtdb_class_counter=c__Blastocatellia--2||c__Clostridia--2||c__Gammaproteobacteria--38:gtdb_domain_counter=d__Bacteria--42:gtdb_family_counter=f__Burkholderiaceae--37||f__DTU013--1||f__Lachnospiraceae--1||f__Pyrinomonadaceae--2||f__WOZS01--1:gtdb_genus_counter=g__Acidovorax--12||g__Acidovorax_A--1||g__Acidovorax_C--1||g__COE1--1||g__Comamonas--8||g__DTU013--1||g__Giesbergeria--5||g__Hydrogenophaga--1||g__OLB17--2||g__Paraburkholderia--1||g__Pulveribacter--1||g__Rhodoferax--7||g__WOZS01--1:gtdb_order_counter=o__Acetivibrionales--1||o__Burkholderiales--37||o__Lachnospirales--1||o__Pyrinomonadales--2||o__UBA2770--1:gtdb_phylum_counter=p__Acidobacteriota--2||p__Firmicutes_A--2||p__Proteobacteria--38:gtdb_species_counter=s__Acidovorax carolinensis--1||s__Acidovorax defluvii--1||s__Acidovorax delafieldii_A--1||s__Acidovorax facilis--1||s__Acidovorax sp001411535--1||s__Acidovorax sp001428665--1||s__Acidovorax sp001464865--1||s__Acidovorax sp001714725--1||s__Acidovorax sp003053545--1||s__Acidovorax sp006715665--1||s__Acidovorax sp016783915--1||s__Acidovorax temperans--1||s__Acidovorax_A valerianellae--1||s__Acidovorax_C sp011303755--1||s__COE1 sp009774395--1||s__Comamonas aquatica--1||s__Comamonas denitrificans_A--1||s__Comamonas jiangduensis--1||s__Comamonas kerstersii--1||s__Comamonas sp014836675--1||s__Comamonas sp015478895--1||s__Comamonas terrigena--2||s__DTU013 sp012519745--1||s__Giesbergeria anulus--1||s__Giesbergeria lacusdiani--1||s__Giesbergeria metamorpha--1||s__Giesbergeria sp001770955--1||s__Giesbergeria sp010020825--1||s__Hydrogenophaga aromaticivorans--1||s__OLB17 sp001464665--1||s__OLB17 sp016716435--1||s__Paraburkholderia sp000173575--1||s__Pulveribacter suum--1||s__Rhodoferax ferrireducens_A--1||s__Rhodoferax sp013416775--1||s__Rhodoferax sp016719055--1||s__Rhodoferax sp018061265--1||s__Rhodoferax sp018063565--1||s__Rhodoferax sp018474005--1||s__Rhodoferax sp018619435--1||s__WOZS01 sp011620135--1:heptad_counter=MCP-28H--1||MCP-36H--296||MCP-44H--4:lbd_counter=:lca_tree=c__Gammaproteobacteria:length_avg=132.53548387096774:length_max=157.0:length_min=94.0:length_std=22.519624174897643:length_sum=20543.0:mismatch_avg=5.890322580645162:mismatch_max=54.0:mismatch_min=0.0:mismatch_std=7.984211483430856:mismatch_sum=913.0:name=N1114960:qcovhsp_avg=99.40129032258064:qcovhsp_max=100.0:qcovhsp_min=95.1:qcovhsp_std=1.1150672390636414:qcovhsp_sum=15407.199999999999:qend_avg=132.66451612903225:qend_max=157.0:qend_min=94.0:qend_std=22.49769899326643:qend_sum=20563.0:qstart_avg=1.2774193548387096:qstart_max=7.0:qstart_min=1.0:qstart_std=0.856870505537051:qstart_sum=198.0:ref_name_counter=GB_GCA_002377855.1_protein.faa_DFQQ01000027.1_28@PF00015_full_PFAM.323.510--2||GB_GCA_003268905.1_protein.faa_QLTU01000001.1_40@PF00015_full_PFAM.325.511--43||GB_GCA_016783915.1_protein.faa_JADHVT010000071.1_4@PF00015_full_PFAM.325.513--37||GB_GCA_018993155.1_protein.faa_JAGKSX010000032.1_14@PF00015_full_PFAM.317.509--1||RS_GCF_000025265.1_protein.faa_NC_013739.1_3390@PF00015_full_PFAM.452.636--1||RS_GCF_001428665.1_protein.faa_NZ_LMIJ01000044.1_98@PF00015_full_PFAM.323.516--2||RS_GCF_002157145.1_protein.faa_NZ_CP021361.1_2184@PF00015_full_PFAM.324.512--18||RS_GCF_003269065.1_protein.faa_NZ_QLTA01000034.1_31@PF00015_full_PFAM.313.510--1||RS_GCF_006715665.1_protein.faa_NZ_VFNT01000001.1_1634@PF00015_full_PFAM.323.537--48||RS_GCF_018619435.1_protein.faa_NZ_JAHFZF010000038.1_38@PF00015_full_PFAM.325.511--1||RS_GCF_900461435.1_protein.faa_NZ_UIGV01000002.1_721@PF00015_full_PFAM.313.500--1:scovhsp_avg=67.58193548387098:scovhsp_max=83.9:scovhsp_min=50.0:scovhsp_std=10.102368701073727:scovhsp_sum=10475.2:send_avg=147.4967741935484:send_max=171.0:send_min=99.0:send_std=22.191426387481673:send_sum=22862.0:sstart_avg=16.070967741935483:sstart_max=67.0:sstart_min=6.0:sstart_std=16.52157569189781:sstart_sum=2491.0])0.918:0.0361094[&&NHX:Sample_counter=rhizpot1--12||rhizpot2--2||rhizpot3--3||rhiztom1--57||rhiztom2--65||rhiztom3--125:Type_counter=GTDB--45||capture--264:besthit_avg=95.36838709677419:besthit_max=100.0:besthit_min=42.7:besthit_std=6.8890347168309845:besthit_sum=14782.099999999999:bitscore_avg=207.22129032258064:bitscore_max=265.0:bitscore_min=49.3:bitscore_std=38.457237150286126:bitscore_sum=32119.3:capture_class_counter=c__Acidobacteriae--3||c__Alphaproteobacteria--9||c__Gammaproteobacteria--249||c__Planctomycetia--2||c__Spirochaetia--1:capture_domain_counter=d__Bacteria--264:capture_family_counter=f__Acidobacteriaceae--3||f__Burkholderiaceae--224||f__Casimicrobiaceae--13||f__Enterobacteriaceae--1||f__Halomonadaceae--1||f__JAFLCR01--1||f__Pirellulaceae--1||f__Rhizobiaceae--6||f__Rhodobacteraceae--1||f__Rhodocyclaceae--1||f__Sphingomonadaceae--1||f__Steroidobacteraceae--1||f__Termitinemataceae--1||f__Thermoguttaceae--1||f__Thiobacillaceae--2||f__Xanthomonadaceae--6:capture_genus_counter=g__Achromobacter--2||g__Acidovorax--54||g__Alicycliphilus--1||g__Allorhizobium--2||g__Aquabacterium--3||g__Aquabacterium_A--2||g__Aquincola--1||g__Burkholderia--2||g__CAIWHR01--13||g__Comamonas--1||g__Erythrobacter--1||g__FEN-1191--1||g__Halomonas--1||g__Hydrogenophaga--1||g__Hylemonella--2||g__J25--1||g__JAFLCR01--1||g__Lysobacter_B--2||g__Massilia--6||g__Neorhizobium--1||g__Noviherbaspirillum--2||g__PBB1--4||g__Paraburkholderia--1||g__Pirellula_B--1||g__Pseudoxanthomonas_B--3||g__Ralstonia--1||g__Rhizobacter--137||g__Rhizobium--3||g__Rubrivivax--2||g__Sagittula--1||g__Scandinavium--1||g__Terracidiphilus--3||g__Thiobacillus--2||g__UBA2250--1||g__UBA997--1||g__Variovorax--1||g__WRKP01--1||g__Xanthomonas_A--1:capture_order_counter=o__Acidobacteriales--3||o__Burkholderiales--240||o__Enterobacterales--1||o__Pirellulales--2||o__Pseudomonadales--1||o__Rhizobiales--6||o__Rhodobacterales--1||o__Rickettsiales--1||o__Sphingomonadales--1||o__Steroidobacterales--1||o__Treponematales--1||o__Xanthomonadales--6:capture_phylum_counter=p__Acidobacteriota--3||p__Planctomycetota--2||p__Proteobacteria--258||p__Spirochaetota--1:capture_species_counter=s__Achromobacter denitrificans--1||s__Achromobacter sp000757485--1||s__Acidovorax delafieldii_A--1||s__Acidovorax sp003053545--8||s__Acidovorax sp003852545--3||s__Acidovorax sp006715665--41||s__Acidovorax temperans--1||s__Alicycliphilus sp018240995--1||s__Allorhizobium sp001713475--1||s__Allorhizobium sp900156055--1||s__Aquabacterium sp002339015--2||s__Aquabacterium sp903894125--1||s__Aquabacterium_A sp016721465--2||s__Aquincola tertiaricarbonis--1||s__Burkholderia dolosa--2||s__CAIWHR01 sp903912485--13||s__Comamonas terrigena--1||s__Erythrobacter sp001557115--1||s__FEN-1191 sp018241455--1||s__Halomonas azerbaijanica--1||s__Hydrogenophaga sp003241965--1||s__Hylemonella gracilis--1||s__Hylemonella sp003500955--1||s__J25 sp004343725--1||s__JAFLCR01 sp017302755--1||s__Lysobacter_B oculi--2||s__Massilia aurea_A--1||s__Massilia sp003520365--3||s__Massilia sp014171595--2||s__Neorhizobium sp900471605--1||s__Noviherbaspirillum sp004570315--2||s__PBB1 sp903905475--4||s__Paraburkholderia phenazinium_A--1||s__Pirellula_B sp001610875--1||s__Pseudoxanthomonas_B suwonensis_A--3||s__Ralstonia solanacearum--1||s__Rhizobacter sp000799605--137||s__Rhizobium sp014193025--1||s__Rhizobium sp017741815--2||s__Rubrivivax sp016223165--2||s__Sagittula sp002814095--1||s__Scandinavium sp002470465--1||s__Terracidiphilus sp003156495--3||s__Thiobacillus sp016195805--2||s__UBA2250 sp002347285--1||s__UBA997 sp002291945--1||s__Variovorax sp001984055--1||s__WRKP01 sp009778035--1||s__Xanthomonas_A sontii--1:evalue_avg=5.651612903225807e-10:evalue_max=8.76e-08:evalue_min=1.54e-91:evalue_std=7.03620132118589e-09:evalue_sum=8.76e-08:gapopen_avg=0.18064516129032257:gapopen_max=3.0:gapopen_min=0.0:gapopen_std=0.515612959419408:gapopen_sum=28.0:gtdb_class_counter=c__Blastocatellia--2||c__Clostridia--2||c__Gammaproteobacteria--41:gtdb_domain_counter=d__Bacteria--45:gtdb_family_counter=f__Burkholderiaceae--40||f__DTU013--1||f__Lachnospiraceae--1||f__Pyrinomonadaceae--2||f__WOZS01--1:gtdb_genus_counter=g__Acidovorax--12||g__Acidovorax_A--1||g__Acidovorax_C--1||g__COE1--1||g__Comamonas--8||g__DTU013--1||g__Giesbergeria--5||g__Hydrogenophaga--1||g__OLB17--2||g__Paraburkholderia--1||g__Pulveribacter--1||g__Rhodoferax--9||g__Rubrivivax--1||g__WOZS01--1:gtdb_order_counter=o__Acetivibrionales--1||o__Burkholderiales--40||o__Lachnospirales--1||o__Pyrinomonadales--2||o__UBA2770--1:gtdb_phylum_counter=p__Acidobacteriota--2||p__Firmicutes_A--2||p__Proteobacteria--41:gtdb_species_counter=s__Acidovorax carolinensis--1||s__Acidovorax defluvii--1||s__Acidovorax delafieldii_A--1||s__Acidovorax facilis--1||s__Acidovorax sp001411535--1||s__Acidovorax sp001428665--1||s__Acidovorax sp001464865--1||s__Acidovorax sp001714725--1||s__Acidovorax sp003053545--1||s__Acidovorax sp006715665--1||s__Acidovorax sp016783915--1||s__Acidovorax temperans--1||s__Acidovorax_A valerianellae--1||s__Acidovorax_C sp011303755--1||s__COE1 sp009774395--1||s__Comamonas aquatica--1||s__Comamonas denitrificans_A--1||s__Comamonas jiangduensis--1||s__Comamonas kerstersii--1||s__Comamonas sp014836675--1||s__Comamonas sp015478895--1||s__Comamonas terrigena--2||s__DTU013 sp012519745--1||s__Giesbergeria anulus--1||s__Giesbergeria lacusdiani--1||s__Giesbergeria metamorpha--1||s__Giesbergeria sp001770955--1||s__Giesbergeria sp010020825--1||s__Hydrogenophaga aromaticivorans--1||s__OLB17 sp001464665--1||s__OLB17 sp016716435--1||s__Paraburkholderia sp000173575--1||s__Pulveribacter suum--1||s__Rhodoferax ferrireducens_A--1||s__Rhodoferax sp008015235--1||s__Rhodoferax sp013416775--1||s__Rhodoferax sp016719055--1||s__Rhodoferax sp016719405--1||s__Rhodoferax sp018061265--1||s__Rhodoferax sp018063565--1||s__Rhodoferax sp018474005--1||s__Rhodoferax sp018619435--1||s__Rubrivivax sp903828235--1||s__WOZS01 sp011620135--1:heptad_counter=MCP-28H--1||MCP-36H--304||MCP-44H--4:lbd_counter=:lca_tree=c__Gammaproteobacteria:length_avg=132.53548387096774:length_max=157.0:length_min=94.0:length_std=22.519624174897643:length_sum=20543.0:mismatch_avg=5.890322580645162:mismatch_max=54.0:mismatch_min=0.0:mismatch_std=7.9842114834308555:mismatch_sum=913.0:name=N1114961:qcovhsp_avg=99.40129032258064:qcovhsp_max=100.0:qcovhsp_min=95.1:qcovhsp_std=1.1150672390636414:qcovhsp_sum=15407.199999999999:qend_avg=132.66451612903225:qend_max=157.0:qend_min=94.0:qend_std=22.49769899326643:qend_sum=20563.0:qstart_avg=1.2774193548387096:qstart_max=7.0:qstart_min=1.0:qstart_std=0.856870505537051:qstart_sum=198.0:ref_name_counter=GB_GCA_002377855.1_protein.faa_DFQQ01000027.1_28@PF00015_full_PFAM.323.510--2||GB_GCA_003268905.1_protein.faa_QLTU01000001.1_40@PF00015_full_PFAM.325.511--43||GB_GCA_016783915.1_protein.faa_JADHVT010000071.1_4@PF00015_full_PFAM.325.513--37||GB_GCA_018993155.1_protein.faa_JAGKSX010000032.1_14@PF00015_full_PFAM.317.509--1||RS_GCF_000025265.1_protein.faa_NC_013739.1_3390@PF00015_full_PFAM.452.636--1||RS_GCF_001428665.1_protein.faa_NZ_LMIJ01000044.1_98@PF00015_full_PFAM.323.516--2||RS_GCF_002157145.1_protein.faa_NZ_CP021361.1_2184@PF00015_full_PFAM.324.512--18||RS_GCF_003269065.1_protein.faa_NZ_QLTA01000034.1_31@PF00015_full_PFAM.313.510--1||RS_GCF_006715665.1_protein.faa_NZ_VFNT01000001.1_1634@PF00015_full_PFAM.323.537--48||RS_GCF_018619435.1_protein.faa_NZ_JAHFZF010000038.1_38@PF00015_full_PFAM.325.511--1||RS_GCF_900461435.1_protein.faa_NZ_UIGV01000002.1_721@PF00015_full_PFAM.313.500--1:scovhsp_avg=67.58193548387098:scovhsp_max=83.9:scovhsp_min=50.0:scovhsp_std=10.102368701073727:scovhsp_sum=10475.2:send_avg=147.4967741935484:send_max=171.0:send_min=99.0:send_std=22.191426387481673:send_sum=22862.0:sstart_avg=16.070967741935483:sstart_max=67.0:sstart_min=6.0:sstart_std=16.521575691897805:sstart_sum=2491.0])0.93:0.0413925[&&NHX:Sample_counter=rhizpot1--28||rhizpot2--14||rhizpot3--16||rhiztom1--79||rhiztom2--78||rhiztom3--163:Type_counter=GTDB--87||capture--378:besthit_avg=93.29516908212561:besthit_max=100.0:besthit_min=42.7:besthit_std=9.739798040479624:besthit_sum=19312.100000000002:bitscore_avg=203.49227053140098:bitscore_max=273.0:bitscore_min=49.3:bitscore_std=41.31798238201658:bitscore_sum=42122.9:capture_class_counter=c__Acidobacteriae--3||c__Alphaproteobacteria--9||c__Desulfobulbia--1||c__Gammaproteobacteria--361||c__Planctomycetia--2||c__Spirochaetia--1||c__Thermoleophilia--1:capture_domain_counter=d__Bacteria--378:capture_family_counter=f__Acidobacteriaceae--3||f__Burkholderiaceae--318||f__Casimicrobiaceae--27||f__Desulfurivibrionaceae--1||f__Enterobacteriaceae--1||f__Halomonadaceae--2||f__JAFLCR01--1||f__Pirellulaceae--1||f__Rhizobiaceae--6||f__Rhodobacteraceae--1||f__Rhodocyclaceae--1||f__Solirubrobacteraceae--1||f__Sphingomonadaceae--1||f__Steroidobacteraceae--1||f__Termitinemataceae--1||f__Thermoguttaceae--1||f__Thiobacillaceae--5||f__Xanthomonadaceae--6:capture_genus_counter=g__Achromobacter--4||g__Acidovorax--55||g__Alicycliphilus--29||g__Allorhizobium--2||g__Aquabacterium--5||g__Aquabacterium_A--2||g__Aquabacterium_B--4||g__Aquincola--6||g__Burkholderia--2||g__CAIMXF01--1||g__CAIWHR01--27||g__Comamonas--1||g__Cupriavidus--1||g__Curvibacter--2||g__Duganella--1||g__Erythrobacter--1||g__FEN-1191--1||g__Halomonas--1||g__Halomonas_F--1||g__Hydrogenophaga--10||g__Hylemonella--3||g__Ideonella_A--1||g__J25--1||g__JAFLCR01--1||g__Lysobacter_B--2||g__MR-S7--4||g__Massilia--14||g__Neorhizobium--1||g__Noviherbaspirillum--2||g__PBB1--4||g__Paraburkholderia--2||g__Patulibacter--1||g__Pirellula_B--1||g__Pseudoxanthomonas_B--3||g__Ralstonia--1||g__Rhizobacter--137||g__Rhizobium--3||g__Rubrivivax--9||g__SURF-16--1||g__Sagittula--1||g__Scandinavium--1||g__Terracidiphilus--3||g__Thiobacillus--5||g__UBA2250--1||g__UBA997--2||g__Variovorax--15||g__WRKP01--1||g__Xanthomonas_A--1||g__Zhizhongheella--1:capture_order_counter=o__Acidobacteriales--3||o__Burkholderiales--351||o__Desulfobulbales--1||o__Enterobacterales--1||o__Pirellulales--2||o__Pseudomonadales--2||o__Rhizobiales--6||o__Rhodobacterales--1||o__Rickettsiales--1||o__Solirubrobacterales--1||o__Sphingomonadales--1||o__Steroidobacterales--1||o__Treponematales--1||o__Xanthomonadales--6:capture_phylum_counter=p__Acidobacteriota--3||p__Actinobacteriota--1||p__Desulfobacterota--1||p__Planctomycetota--2||p__Proteobacteria--370||p__Spirochaetota--1:capture_species_counter=s__Achromobacter denitrificans--1||s__Achromobacter sp000757485--1||s__Achromobacter xylosoxidans_C--2||s__Acidovorax delafieldii_A--1||s__Acidovorax sp001411535--1||s__Acidovorax sp003053545--8||s__Acidovorax sp003852545--3||s__Acidovorax sp006715665--41||s__Acidovorax temperans--1||s__Alicycliphilus sp018240995--29||s__Allorhizobium sp001713475--1||s__Allorhizobium sp900156055--1||s__Aquabacterium sp002339015--4||s__Aquabacterium sp903894125--1||s__Aquabacterium_A sp016721465--2||s__Aquabacterium_B tepidiphilum--4||s__Aquincola tertiaricarbonis--6||s__Burkholderia dolosa--2||s__CAIMXF01 sp903845345--1||s__CAIWHR01 sp903912485--27||s__Comamonas terrigena--1||s__Cupriavidus malaysiensis--1||s__Curvibacter sp019233055--2||s__Duganella levis--1||s__Erythrobacter sp001557115--1||s__FEN-1191 sp018241455--1||s__Halomonas azerbaijanica--1||s__Halomonas_F pacifica--1||s__Hydrogenophaga borbori--4||s__Hydrogenophaga sp002840835--3||s__Hydrogenophaga sp003241965--1||s__Hydrogenophaga sp013823505--1||s__Hydrogenophaga taeniospiralis--1||s__Hylemonella gracilis--2||s__Hylemonella sp003500955--1||s__Ideonella_A sakaiensis--1||s__J25 sp004343725--1||s__JAFLCR01 sp017302755--1||s__Lysobacter_B oculi--2||s__MR-S7 sp000400995--4||s__Massilia aurea_A--6||s__Massilia sp002354135--1||s__Massilia sp003520365--3||s__Massilia sp006715485--2||s__Massilia sp014171595--2||s__Neorhizobium sp900471605--1||s__Noviherbaspirillum sp004570315--2||s__PBB1 sp903905475--4||s__Paraburkholderia phenazinium_A--1||s__Paraburkholderia sp000745015--1||s__Patulibacter americanus--1||s__Pirellula_B sp001610875--1||s__Pseudoxanthomonas_B suwonensis_A--3||s__Ralstonia solanacearum--1||s__Rhizobacter sp000799605--137||s__Rhizobium sp014193025--1||s__Rhizobium sp017741815--2||s__Rubrivivax sp001295865--1||s__Rubrivivax sp001295905--4||s__Rubrivivax sp001724995--1||s__Rubrivivax sp016223165--2||s__Rubrivivax sp016789955--1||s__SURF-16 sp018816555--1||s__Sagittula sp002814095--1||s__Scandinavium sp002470465--1||s__Terracidiphilus sp003156495--3||s__Thiobacillus sp016195805--5||s__UBA2250 sp002347285--1||s__UBA997 sp002291945--2||s__Variovorax sp001541225--1||s__Variovorax sp001984055--14||s__WRKP01 sp009778035--1||s__Xanthomonas_A sontii--1||s__Zhizhongheella caldifontis--1:evalue_avg=4.231888560391449e-10:evalue_max=8.76e-08:evalue_min=6.35e-95:evalue_std=6.088620859024132e-09:evalue_sum=8.7600093200103e-08:gapopen_avg=0.1497584541062802:gapopen_max=3.0:gapopen_min=0.0:gapopen_std=0.4640340626239291:gapopen_sum=31.0:gtdb_class_counter=c__Blastocatellia--2||c__Clostridia--2||c__Gammaproteobacteria--83:gtdb_domain_counter=d__Bacteria--87:gtdb_family_counter=f__Burkholderiaceae--81||f__DTU013--1||f__Enterobacteriaceae--1||f__Lachnospiraceae--1||f__Pyrinomonadaceae--2||f__WOZS01--1:gtdb_genus_counter=g__Acidovorax--12||g__Acidovorax_A--1||g__Acidovorax_C--1||g__Aquabacterium--1||g__Aquabacterium_A--1||g__COE1--1||g__Comamonas--8||g__Curvibacter--2||g__DTU013--1||g__Giesbergeria--5||g__Hydrogenophaga--6||g__Ideonella--2||g__Janthinobacterium--9||g__LX47W--2||g__OLB17--2||g__Pantoea--1||g__Paraburkholderia--1||g__Pelomonas--9||g__Pseudorhodoferax--2||g__Pulveribacter--1||g__Rhizobacter--2||g__Rhodoferax--9||g__Rubrivivax--5||g__Verticiella--2||g__WOZS01--1:gtdb_order_counter=o__Acetivibrionales--1||o__Burkholderiales--81||o__Enterobacterales--1||o__Lachnospirales--1||o__Pyrinomonadales--2||o__UBA2770--1:gtdb_phylum_counter=p__Acidobacteriota--2||p__Firmicutes_A--2||p__Proteobacteria--83:gtdb_species_counter=s__Acidovorax carolinensis--1||s__Acidovorax defluvii--1||s__Acidovorax delafieldii_A--1||s__Acidovorax facilis--1||s__Acidovorax sp001411535--1||s__Acidovorax sp001428665--1||s__Acidovorax sp001464865--1||s__Acidovorax sp001714725--1||s__Acidovorax sp003053545--1||s__Acidovorax sp006715665--1||s__Acidovorax sp016783915--1||s__Acidovorax temperans--1||s__Acidovorax_A valerianellae--1||s__Acidovorax_C sp011303755--1||s__Aquabacterium lacunae--1||s__Aquabacterium_A sp000244995--1||s__COE1 sp009774395--1||s__Comamonas aquatica--1||s__Comamonas denitrificans_A--1||s__Comamonas jiangduensis--1||s__Comamonas kerstersii--1||s__Comamonas sp014836675--1||s__Comamonas sp015478895--1||s__Comamonas terrigena--2||s__Curvibacter sp019233055--2||s__DTU013 sp012519745--1||s__Giesbergeria anulus--1||s__Giesbergeria lacusdiani--1||s__Giesbergeria metamorpha--1||s__Giesbergeria sp001770955--1||s__Giesbergeria sp010020825--1||s__Hydrogenophaga aromaticivorans--1||s__Hydrogenophaga borbori--1||s__Hydrogenophaga palleronii--1||s__Hydrogenophaga sp005503365--1||s__Hydrogenophaga sp009859475--1||s__Hydrogenophaga sp018993155--1||s__Ideonella dechloratans--1||s__Ideonella sp000333615--1||s__Janthinobacterium psychrotolerans--1||s__Janthinobacterium sp002250505--1||s__Janthinobacterium sp002813325--1||s__Janthinobacterium sp009208565--1||s__Janthinobacterium sp009923995--1||s__Janthinobacterium sp014200675--1||s__Janthinobacterium sp014200725--1||s__Janthinobacterium sp900112025--1||s__Janthinobacterium violaceinigrum--1||s__LX47W sp014042345--1||s__LX47W sp014042355--1||s__OLB17 sp001464665--1||s__OLB17 sp016716435--1||s__Pantoea sp002359495--1||s__Paraburkholderia sp000173575--1||s__Pelomonas puraquae--1||s__Pelomonas saccharophila--1||s__Pelomonas sp003963005--1||s__Pelomonas sp003963075--2||s__Pelomonas sp009996515--1||s__Pelomonas sp016195825--1||s__Pelomonas sp016790285--2||s__Pseudorhodoferax soli--1||s__Pseudorhodoferax sp001422365--1||s__Pulveribacter suum--1||s__Rhizobacter sp000799305--1||s__Rhizobacter sp903643055--1||s__Rhodoferax ferrireducens_A--1||s__Rhodoferax sp008015235--1||s__Rhodoferax sp013416775--1||s__Rhodoferax sp016719055--1||s__Rhodoferax sp016719405--1||s__Rhodoferax sp018061265--1||s__Rhodoferax sp018063565--1||s__Rhodoferax sp018474005--1||s__Rhodoferax sp018619435--1||s__Rubrivivax albus--1||s__Rubrivivax gelatinosus--1||s__Rubrivivax gelatinosus_B--1||s__Rubrivivax sp001295905--1||s__Rubrivivax sp903828235--1||s__Verticiella sp018904615--2||s__WOZS01 sp011620135--1:heptad_counter=MCP-28H--1||MCP-36H--460||MCP-44H--4:lbd_counter=:lca_tree=f__Burkholderiaceae:length_avg=131.63768115942028:length_max=157.0:length_min=33.0:length_std=24.10311848725116:length_sum=27249.0:mismatch_avg=8.980676328502415:mismatch_max=59.0:mismatch_min=0.0:mismatch_std=13.78051295868325:mismatch_sum=1859.0:name=N1114962:qcovhsp_avg=99.36763285024156:qcovhsp_max=100.0:qcovhsp_min=95.1:qcovhsp_std=1.0638206015647944:qcovhsp_sum=20569.100000000002:qend_avg=131.81642512077295:qend_max=157.0:qend_min=33.0:qend_std=24.050616542829825:qend_sum=27286.0:qstart_avg=1.2995169082125604:qstart_max=7.0:qstart_min=1.0:qstart_std=0.8048094259458978:qstart_sum=269.0:ref_name_counter=GB_GCA_002377855.1_protein.faa_DFQQ01000027.1_28@PF00015_full_PFAM.323.510--2||GB_GCA_003268905.1_protein.faa_QLTU01000001.1_40@PF00015_full_PFAM.325.511--43||GB_GCA_005884255.1_protein.faa_VBDL01000222.1_5@PF00015_full_PFAM.112.192--1||GB_GCA_009830035.1_protein.faa_SZZY01000002.1_215@PF00015_full_PFAM.1.43--1||GB_GCA_016783915.1_protein.faa_JADHVT010000071.1_4@PF00015_full_PFAM.325.513--37||GB_GCA_017302655.1_protein.faa_JAFLDE010000001.1_24@PF00015_full_PFAM.320.504--1||GB_GCA_017307855.1_protein.faa_JAFKGD010000001.1_361@PF00015_full_PFAM.315.503--1||GB_GCA_017992055.1_protein.faa_JAGOPK010000025.1_15@PF00015_full_PFAM.324.510--1||GB_GCA_018993155.1_protein.faa_JAGKSX010000032.1_14@PF00015_full_PFAM.317.509--1||GB_GCA_018993155.1_protein.faa_JAGKSX010000057.1_19@PF00015_full_PFAM.447.634--2||RS_GCF_000025265.1_protein.faa_NC_013739.1_3390@PF00015_full_PFAM.452.636--1||RS_GCF_000799305.1_protein.faa_NZ_JUGM01000014.1_250@PF00015_full_PFAM.317.506--8||RS_GCF_001428665.1_protein.faa_NZ_LMIJ01000044.1_98@PF00015_full_PFAM.323.516--2||RS_GCF_002157145.1_protein.faa_NZ_CP021361.1_2184@PF00015_full_PFAM.324.512--18||RS_GCF_003269065.1_protein.faa_NZ_QLTA01000034.1_31@PF00015_full_PFAM.313.510--1||RS_GCF_003337555.1_protein.faa_NZ_QPJK01000015.1_36@PF00015_full_PFAM.454.641--14||RS_GCF_003417535.1_protein.faa_NZ_QVLS01000003.1_280@PF00015_full_PFAM.462.647--17||RS_GCF_004016515.1_protein.faa_NZ_SACT01000002.1_204@PF00015_full_PFAM.313.501--2||RS_GCF_004016515.1_protein.faa_NZ_SACT01000009.1_63@PF00015_full_PFAM.335.525--1||RS_GCF_005503365.1_protein.faa_NZ_SCML01000025.1_15@PF00015_full_PFAM.447.634--3||RS_GCF_006715665.1_protein.faa_NZ_VFNT01000001.1_1634@PF00015_full_PFAM.323.537--48||RS_GCF_018619435.1_protein.faa_NZ_JAHFZF010000038.1_38@PF00015_full_PFAM.325.511--1||RS_GCF_900461435.1_protein.faa_NZ_UIGV01000002.1_721@PF00015_full_PFAM.313.500--1:scovhsp_avg=68.39661835748792:scovhsp_max=83.9:scovhsp_min=50.0:scovhsp_std=10.635863408803695:scovhsp_sum=14158.1:send_avg=146.67149758454107:send_max=171.0:send_min=40.0:send_std=23.41620692544972:send_sum=30361.0:sstart_avg=16.130434782608695:sstart_max=67.0:sstart_min=3.0:sstart_std=15.871369818233516:sstart_sum=3339.0],((((((((((GB_GCA_002255955.1_protein.faa_NKIM01000009.1_88@PF00015_full_PFAM.322.501:0.00820734[&&NHX:Type=GTDB:gtdb_class=c__Gammaproteobacteria:gtdb_domain=d__Bacteria:gtdb_family=f__Burkholderiaceae:gtdb_genus=g__Paucibacter_A:gtdb_order=o__Burkholderiales:gtdb_phylum=p__Proteobacteria:gtdb_species=s__Paucibacter_A sp002255955:heptad=MCP-36H:species=d__Bacteria_p__Proteobacteria_c__Gammaproteobacteria_o__Burkholderiales_f__Burkholderiaceae_g__Paucibacter_A_s__Paucibacter_A sp002255955],RS_GCF_002885975.1_protein.faa_NZ_POSP01000003.1_2739@PF00015_full_PFAM.322.502:6e-09[&&NHX:Type=GTDB:gtdb_class=c__Gammaproteobacteria:gtdb_domain=d__Bacteria:gtdb_family=f__Burkholderiaceae:gtdb_genus=g__Paucibacter_A:gtdb_order=o__Burkholderiales:gtdb_phylum=p__Proteobacteria:gtdb_species=s__Paucibacter_A aquatile:heptad=MCP-36H:species=d__Bacteria_p__Proteobacteria_c__Gammaproteobacteria_o__Burkholderiales_f__Burkholderiaceae_g__Paucibacter_A_s__Paucibacter_A aquatile])1:0.280275[&&NHX:Sample_counter=:Type_counter=GTDB--2:capture_class_counter=:capture_domain_counter=:capture_family_counter=:capture_genus_counter=:capture_order_counter=:capture_phylum_counter=:capture_species_counter=:evoltype=D:gtdb_class_counter=c__Gammaproteobacteria--2:gtdb_domain_counter=d__Bacteria--2:gtdb_family_counter=f__Burkholderiaceae--2:gtdb_genus_counter=g__Paucibacter_A--2:gtdb_order_counter=o__Burkholderiales--2:gtdb_phylum_counter=p__Proteobacteria--2:gtdb_species_counter=s__Paucibacter_A aquatile--1||s__Paucibacter_A sp002255955--1:heptad_counter=MCP-36H--2:lbd_counter=:lca=d__Bacteria:lca_tree=g__Paucibacter_A:name=N1114965:ref_name_counter=],((db69d23f-08b3-4406-83eb-399f6f774611_3@MCPsignal.104.194:0.196639[&&NHX:Sample=rhiztom3:Type=capture:besthit=69.1:bitscore=99.4:capture_class=c__Gammaproteobacteria:capture_domain=d__Bacteria:capture_family=f__Burkholderiaceae:capture_genus=g__Alicycliphilus:capture_order=o__Burkholderiales:capture_phylum=p__Proteobacteria:capture_species=s__Alicycliphilus sp018240995:evalue=3.21e-27:gapopen=2.0:heptad=MCP-36H:length=94.0:mismatch=25.0:qcovhsp=100.0:qend=90.0:qstart=1.0:ref_name=RS_GCF_015767275.1_protein.faa_NZ_JADWMY010000008.1_110@PF00015_full_PFAM.307.495:scovhsp=50.0:send=104.0:sstart=11.0],((356a24ec-9778-4be2-9f19-df53af131db4_1@MCPsignal.21.79:0.0641273[&&NHX:Sample=rhiztom2:Type=capture:capture_class=c__Gammaproteobacteria:capture_domain=d__Bacteria:capture_family=f__Burkholderiaceae:capture_genus=g__Massilia:capture_order=o__Burkholderiales:capture_phylum=p__Proteobacteria:capture_species=s__Massilia sp003520365:heptad=MCP-36H],1b4f5271-fff1-4c46-9984-8f161e0c16a3_6@MCPsignal.130.203:0.0425544[&&NHX:Sample=rhiztom3:Type=capture:capture_class=c__Gammaproteobacteria:capture_domain=d__Bacteria:capture_family=f__Burkholderiaceae:capture_genus=g__Alicycliphilus:capture_order=o__Burkholderiales:capture_phylum=p__Proteobacteria:capture_species=s__Alicycliphilus sp018240995:heptad=MCP-36H])0:0.000320394[&&NHX:Sample_counter=rhiztom2--1||rhiztom3--1:Type_counter=capture--2:capture_class_counter=c__Gammaproteobacteria--2:capture_domain_counter=d__Bacteria--2:capture_family_counter=f__Burkholderiaceae--2:capture_genus_counter=g__Alicycliphilus--1||g__Massilia--1:capture_order_counter=o__Burkholderiales--2:capture_phylum_counter=p__Proteobacteria--2:capture_species_counter=s__Alicycliphilus sp018240995--1||s__Massilia sp003520365--1:gtdb_class_counter=:gtdb_domain_counter=:gtdb_family_counter=:gtdb_genus_counter=:gtdb_order_counter=:gtdb_phylum_counter=:gtdb_species_counter=:heptad_counter=MCP-36H--2:lbd_counter=:name=N1114969:ref_name_counter=],(b51d0a50-aefd-52fb-8126-72dbfca77f10_4@MCPsignal.22.97:0.0903802[&&NHX:Sample=rhiztom3:Type=capture:capture_class=c__Gammaproteobacteria:capture_domain=d__Bacteria:capture_family=f__Burkholderiaceae:capture_genus=g__Janthinobacterium:capture_order=o__Burkholderiales:capture_phylum=p__Proteobacteria:capture_species=s__Janthinobacterium sp014379395:heptad=MCP-36H],(((((531b683c-9940-45e6-8297-5f8fbc31536e_2@MCPsignal.133.260:5e-09[&&NHX:Sample=rhiztom3:Type=capture:besthit=57.1:bitscore=122.0:capture_class=c__Gammaproteobacteria:capture_domain=d__Bacteria:capture_family=f__Burkholderiaceae:capture_genus=g__Alicycliphilus:capture_order=o__Burkholderiales:capture_phylum=p__Proteobacteria:capture_species=s__Alicycliphilus sp018240995:evalue=8.34e-36:gapopen=0.0:heptad=MCP-36H:length=126.0:mismatch=54.0:qcovhsp=99.2:qend=127.0:qstart=2.0:ref_name=RS_GCF_014874145.1_protein.faa_NZ_JADBDG010000001.1_817@PF00015_full_PFAM.322.497:scovhsp=72.0:send=131.0:sstart=6.0],(4b887dba-3ace-45a8-a962-4747b7e1a17d_1@MCPsignal.48.173:5e-09[&&NHX:Sample=rhiztom3:Type=capture:besthit=58.1:bitscore=121.0:capture_class=c__Gammaproteobacteria:capture_domain=d__Bacteria:capture_family=f__Burkholderiaceae:capture_genus=g__Alicycliphilus:capture_order=o__Burkholderiales:capture_phylum=p__Proteobacteria:capture_species=s__Alicycliphilus sp018240995:evalue=3.15e-35:gapopen=0.0:heptad=MCP-36H:length=124.0:mismatch=52.0:qcovhsp=99.2:qend=125.0:qstart=2.0:ref_name=GB_GCA_013822685.1_protein.faa_PNKV01000004.1_138@PF00015_full_PFAM.322.510:scovhsp=66.0:send=133.0:sstart=10.0],(3345c1f0-d487-5820-8423-45f1e314e612_4@MCPsignal.495.618:5e-09[&&NHX:Sample=rhiztom3:Type=capture:besthit=59.0:bitscore=119.0:capture_class=c__Gammaproteobacteria:capture_domain=d__Bacteria:capture_family=f__Burkholderiaceae:capture_genus=g__Alicycliphilus:capture_order=o__Burkholderiales:capture_phylum=p__Proteobacteria:capture_species=s__Alicycliphilus sp018240995:evalue=1.17e-34:gapopen=0.0:heptad=MCP-36H:length=122.0:mismatch=50.0:qcovhsp=99.2:qend=123.0:qstart=2.0:ref_name=GB_GCA_013822685.1_protein.faa_PNKV01000004.1_138@PF00015_full_PFAM.322.510:scovhsp=64.9:send=131.0:sstart=10.0],67d94e24-b0b9-4d64-b0d8-e4220786ee9a_3@MCPsignal.186.304:5e-09[&&NHX:Sample=rhiztom2:Type=capture:capture_class=c__Gammaproteobacteria:capture_domain=d__Bacteria:capture_family=f__Burkholderiaceae:capture_genus=g__Alicycliphilus:capture_order=o__Burkholderiales:capture_phylum=p__Proteobacteria:capture_species=s__Alicycliphilus sp018240995:heptad=MCP-36H])0.895:5e-09[&&NHX:Sample_counter=rhiztom2--1||rhiztom3--1:Type_counter=capture--2:besthit_avg=59.0:besthit_max=59.0:besthit_min=59.0:besthit_std=0:besthit_sum=59.0:bitscore_avg=119.0:bitscore_max=119.0:bitscore_min=119.0:bitscore_std=0:bitscore_sum=119.0:capture_class_counter=c__Gammaproteobacteria--2:capture_domain_counter=d__Bacteria--2:capture_family_counter=f__Burkholderiaceae--2:capture_genus_counter=g__Alicycliphilus--2:capture_order_counter=o__Burkholderiales--2:capture_phylum_counter=p__Proteobacteria--2:capture_species_counter=s__Alicycliphilus sp018240995--2:evalue_avg=1.17e-34:evalue_max=1.17e-34:evalue_min=1.17e-34:evalue_std=0:evalue_sum=1.17e-34:gapopen_avg=0.0:gapopen_max=0.0:gapopen_min=0.0:gapopen_std=0:gapopen_sum=0.0:gtdb_class_counter=:gtdb_domain_counter=:gtdb_family_counter=:gtdb_genus_counter=:gtdb_order_counter=:gtdb_phylum_counter=:gtdb_species_counter=:heptad_counter=MCP-36H--2:lbd_counter=:length_avg=122.0:length_max=122.0:length_min=122.0:length_std=0:length_sum=122.0:mismatch_avg=50.0:mismatch_max=50.0:mismatch_min=50.0:mismatch_std=0:mismatch_sum=50.0:name=N1114975:qcovhsp_avg=99.2:qcovhsp_max=99.2:qcovhsp_min=99.2:qcovhsp_std=0:qcovhsp_sum=99.2:qend_avg=123.0:qend_max=123.0:qend_min=123.0:qend_std=0:qend_sum=123.0:qstart_avg=2.0:qstart_max=2.0:qstart_min=2.0:qstart_std=0:qstart_sum=2.0:ref_name_counter=GB_GCA_013822685.1_protein.faa_PNKV01000004.1_138@PF00015_full_PFAM.322.510--1:scovhsp_avg=64.9:scovhsp_max=64.9:scovhsp_min=64.9:scovhsp_std=0:scovhsp_sum=64.9:send_avg=131.0:send_max=131.0:send_min=131.0:send_std=0:send_sum=131.0:sstart_avg=10.0:sstart_max=10.0:sstart_min=10.0:sstart_std=0:sstart_sum=10.0])0.897:5e-09[&&NHX:Sample_counter=rhiztom2--1||rhiztom3--2:Type_counter=capture--3:besthit_avg=58.55:besthit_max=59.0:besthit_min=58.1:besthit_std=0.6363961030678917:besthit_sum=117.1:bitscore_avg=120.0:bitscore_max=121.0:bitscore_min=119.0:bitscore_std=1.4142135623730951:bitscore_sum=240.0:capture_class_counter=c__Gammaproteobacteria--3:capture_domain_counter=d__Bacteria--3:capture_family_counter=f__Burkholderiaceae--3:capture_genus_counter=g__Alicycliphilus--3:capture_order_counter=o__Burkholderiales--3:capture_phylum_counter=p__Proteobacteria--3:capture_species_counter=s__Alicycliphilus sp018240995--3:evalue_avg=7.425e-35:evalue_max=1.17e-34:evalue_min=3.15e-35:evalue_std=6.045762979144982e-35:evalue_sum=1.485e-34:gapopen_avg=0.0:gapopen_max=0.0:gapopen_min=0.0:gapopen_std=0.0:gapopen_sum=0.0:gtdb_class_counter=:gtdb_domain_counter=:gtdb_family_counter=:gtdb_genus_counter=:gtdb_order_counter=:gtdb_phylum_counter=:gtdb_species_counter=:heptad_counter=MCP-36H--3:lbd_counter=:length_avg=123.0:length_max=124.0:length_min=122.0:length_std=1.4142135623730951:length_sum=246.0:mismatch_avg=51.0:mismatch_max=52.0:mismatch_min=50.0:mismatch_std=1.4142135623730951:mismatch_sum=102.0:name=N1114976:qcovhsp_avg=99.2:qcovhsp_max=99.2:qcovhsp_min=99.2:qcovhsp_std=0.0:qcovhsp_sum=198.4:qend_avg=124.0:qend_max=125.0:qend_min=123.0:qend_std=1.4142135623730951:qend_sum=248.0:qstart_avg=2.0:qstart_max=2.0:qstart_min=2.0:qstart_std=0.0:qstart_sum=4.0:ref_name_counter=GB_GCA_013822685.1_protein.faa_PNKV01000004.1_138@PF00015_full_PFAM.322.510--2:scovhsp_avg=65.45:scovhsp_max=66.0:scovhsp_min=64.9:scovhsp_std=0.7778174593051983:scovhsp_sum=130.9:send_avg=132.0:send_max=133.0:send_min=131.0:send_std=1.4142135623730951:send_sum=264.0:sstart_avg=10.0:sstart_max=10.0:sstart_min=10.0:sstart_std=0.0:sstart_sum=20.0])1:5e-09[&&NHX:Sample_counter=rhiztom2--1||rhiztom3--3:Type_counter=capture--4:besthit_avg=58.06666666666666:besthit_max=59.0:besthit_min=57.1:besthit_std=0.9504384952922161:besthit_sum=174.2:bitscore_avg=120.66666666666667:bitscore_max=122.0:bitscore_min=119.0:bitscore_std=1.5275252316519468:bitscore_sum=362.0:capture_class_counter=c__Gammaproteobacteria--4:capture_domain_counter=d__Bacteria--4:capture_family_counter=f__Burkholderiaceae--4:capture_genus_counter=g__Alicycliphilus--4:capture_order_counter=o__Burkholderiales--4:capture_phylum_counter=p__Proteobacteria--4:capture_species_counter=s__Alicycliphilus sp018240995--4:evalue_avg=5.228e-35:evalue_max=1.17e-34:evalue_min=8.34e-36:evalue_std=5.723290312398979e-35:evalue_sum=1.5684e-34:gapopen_avg=0.0:gapopen_max=0.0:gapopen_min=0.0:gapopen_std=0.0:gapopen_sum=0.0:gtdb_class_counter=:gtdb_domain_counter=:gtdb_family_counter=:gtdb_genus_counter=:gtdb_order_counter=:gtdb_phylum_counter=:gtdb_species_counter=:heptad_counter=MCP-36H--4:lbd_counter=:length_avg=124.0:length_max=126.0:length_min=122.0:length_std=2.0:length_sum=372.0:mismatch_avg=52.0:mismatch_max=54.0:mismatch_min=50.0:mismatch_std=2.0:mismatch_sum=156.0:name=N1114977:qcovhsp_avg=99.2:qcovhsp_max=99.2:qcovhsp_min=99.2:qcovhsp_std=0.0:qcovhsp_sum=297.6:qend_avg=125.0:qend_max=127.0:qend_min=123.0:qend_std=2.0:qend_sum=375.0:qstart_avg=2.0:qstart_max=2.0:qstart_min=2.0:qstart_std=0.0:qstart_sum=6.0:ref_name_counter=GB_GCA_013822685.1_protein.faa_PNKV01000004.1_138@PF00015_full_PFAM.322.510--2||RS_GCF_014874145.1_protein.faa_NZ_JADBDG010000001.1_817@PF00015_full_PFAM.322.497--1:scovhsp_avg=67.63333333333334:scovhsp_max=72.0:scovhsp_min=64.9:scovhsp_std=3.8214307966170624:scovhsp_sum=202.9:send_avg=131.66666666666666:send_max=133.0:send_min=131.0:send_std=1.1547005383792515:send_sum=395.0:sstart_avg=8.666666666666666:sstart_max=10.0:sstart_min=6.0:sstart_std=2.3094010767585034:sstart_sum=26.0],f844bb85-ee12-4d60-b6bc-ee5e071b9f70_5@MCPsignal.401.551:5e-09[&&NHX:Sample=rhiztom3:Type=capture:besthit=55.7:bitscore=140.0:capture_class=c__Gammaproteobacteria:capture_domain=d__Bacteria:capture_family=f__Burkholderiaceae:capture_genus=g__Alicycliphilus:capture_order=o__Burkholderiales:capture_phylum=p__Proteobacteria:capture_species=s__Alicycliphilus sp018240995:evalue=3.74e-42:gapopen=0.0:heptad=MCP-36H:length=149.0:mismatch=66.0:qcovhsp=99.3:qend=149.0:qstart=1.0:ref_name=GB_GCA_001770955.1_protein.faa_MESL01000015.1_16@PF00015_full_PFAM.326.520:scovhsp=76.8:send=157.0:sstart=9.0])0.934:5e-09[&&NHX:Sample_counter=rhiztom2--1||rhiztom3--4:Type_counter=capture--5:besthit_avg=57.475:besthit_max=59.0:besthit_min=55.7:besthit_std=1.4150971698084895:besthit_sum=229.9:bitscore_avg=125.5:bitscore_max=140.0:bitscore_min=119.0:bitscore_std=9.746794344808963:bitscore_sum=502.0:capture_class_counter=c__Gammaproteobacteria--5:capture_domain_counter=d__Bacteria--5:capture_family_counter=f__Burkholderiaceae--5:capture_genus_counter=g__Alicycliphilus--5:capture_order_counter=o__Burkholderiales--5:capture_phylum_counter=p__Proteobacteria--5:capture_species_counter=s__Alicycliphilus sp018240995--5:evalue_avg=3.9210000935e-35:evalue_max=1.17e-34:evalue_min=3.74e-42:evalue_std=5.35447131119068e-35:evalue_sum=1.5684000374e-34:gapopen_avg=0.0:gapopen_max=0.0:gapopen_min=0.0:gapopen_std=0.0:gapopen_sum=0.0:gtdb_class_counter=:gtdb_domain_counter=:gtdb_family_counter=:gtdb_genus_counter=:gtdb_order_counter=:gtdb_phylum_counter=:gtdb_species_counter=:heptad_counter=MCP-36H--5:lbd_counter=:length_avg=130.25:length_max=149.0:length_min=122.0:length_std=12.606215398233788:length_sum=521.0:mismatch_avg=55.5:mismatch_max=66.0:mismatch_min=50.0:mismatch_std=7.187952884282608:mismatch_sum=222.0:name=N1114979:qcovhsp_avg=99.225:qcovhsp_max=99.3:qcovhsp_min=99.2:qcovhsp_std=0.04999999999999716:qcovhsp_sum=396.9:qend_avg=131.0:qend_max=149.0:qend_min=123.0:qend_std=12.110601416389967:qend_sum=524.0:qstart_avg=1.75:qstart_max=2.0:qstart_min=1.0:qstart_std=0.5:qstart_sum=7.0:ref_name_counter=GB_GCA_001770955.1_protein.faa_MESL01000015.1_16@PF00015_full_PFAM.326.520--1||GB_GCA_013822685.1_protein.faa_PNKV01000004.1_138@PF00015_full_PFAM.322.510--2||RS_GCF_014874145.1_protein.faa_NZ_JADBDG010000001.1_817@PF00015_full_PFAM.322.497--1:scovhsp_avg=69.92500000000001:scovhsp_max=76.8:scovhsp_min=64.9:scovhsp_std=5.544591959738784:scovhsp_sum=279.70000000000005:send_avg=138.0:send_max=157.0:send_min=131.0:send_std=12.701705922171767:send_sum=552.0:sstart_avg=8.75:sstart_max=10.0:sstart_min=6.0:sstart_std=1.8929694486000912:sstart_sum=35.0],(((((a2115db1-820b-4c0b-ad09-4ba660ea72a0_3@MCPsignal.281.437:0.00510097[&&NHX:Sample=rhiztom3:Type=capture:besthit=56.1:bitscore=149.0:capture_class=c__Gammaproteobacteria:capture_domain=d__Bacteria:capture_family=f__Burkholderiaceae:capture_genus=g__Alicycliphilus:capture_order=o__Burkholderiales:capture_phylum=p__Proteobacteria:capture_species=s__Alicycliphilus sp018240995:evalue=9.75e-46:gapopen=0.0:heptad=MCP-36H:length=155.0:mismatch=68.0:qcovhsp=99.4:qend=155.0:qstart=1.0:ref_name=RS_GCF_003100395.1_protein.faa_NZ_CP029210.1_678@PF00015_full_PFAM.324.514:scovhsp=81.6:send=161.0:sstart=7.0],(a3fb43b9-1ea7-4916-8953-5ec0230d6fb9_5@MCPsignal.894.972:5e-09[&&NHX:Sample=rhiztom3:Type=capture:capture_class=c__Gammaproteobacteria:capture_domain=d__Bacteria:capture_family=f__Burkholderiaceae:capture_genus=g__Alicycliphilus:capture_order=o__Burkholderiales:capture_phylum=p__Proteobacteria:capture_species=s__Alicycliphilus sp018240995:heptad=MCP-36H],b74bcdb4-e613-5a4d-8d6a-c9423bf32d56_6@MCPsignal.104.165:0.0139532[&&NHX:Sample=rhiztom3:Type=capture:besthit=79.3:bitscore=80.1:capture_class=c__Gammaproteobacteria:capture_domain=d__Bacteria:capture_family=f__Burkholderiaceae:capture_genus=g__Alicycliphilus:capture_order=o__Burkholderiales:capture_phylum=p__Proteobacteria:capture_species=s__Alicycliphilus sp018240995:evalue=1.89e-21:gapopen=0.0:heptad=MCP-36H:length=58.0:mismatch=12.0:qcovhsp=95.1:qend=59.0:qstart=2.0:ref_name=RS_GCF_002099195.1_protein.faa_NZ_NBYX01000057.1_1@PF00015_full_PFAM.324.398:scovhsp=78.4:send=63.0:sstart=6.0])0:5e-09[&&NHX:Sample_counter=rhiztom3--2:Type_counter=capture--2:besthit_avg=79.3:besthit_max=79.3:besthit_min=79.3:besthit_std=0:besthit_sum=79.3:bitscore_avg=80.1:bitscore_max=80.1:bitscore_min=80.1:bitscore_std=0:bitscore_sum=80.1:capture_class_counter=c__Gammaproteobacteria--2:capture_domain_counter=d__Bacteria--2:capture_family_counter=f__Burkholderiaceae--2:capture_genus_counter=g__Alicycliphilus--2:capture_order_counter=o__Burkholderiales--2:capture_phylum_counter=p__Proteobacteria--2:capture_species_counter=s__Alicycliphilus sp018240995--2:evalue_avg=1.89e-21:evalue_max=1.89e-21:evalue_min=1.89e-21:evalue_std=0:evalue_sum=1.89e-21:gapopen_avg=0.0:gapopen_max=0.0:gapopen_min=0.0:gapopen_std=0:gapopen_sum=0.0:gtdb_class_counter=:gtdb_domain_counter=:gtdb_family_counter=:gtdb_genus_counter=:gtdb_order_counter=:gtdb_phylum_counter=:gtdb_species_counter=:heptad_counter=MCP-36H--2:lbd_counter=:length_avg=58.0:length_max=58.0:length_min=58.0:length_std=0:length_sum=58.0:mismatch_avg=12.0:mismatch_max=12.0:mismatch_min=12.0:mismatch_std=0:mismatch_sum=12.0:name=N1114983:qcovhsp_avg=95.1:qcovhsp_max=95.1:qcovhsp_min=95.1:qcovhsp_std=0:qcovhsp_sum=95.1:qend_avg=59.0:qend_max=59.0:qend_min=59.0:qend_std=0:qend_sum=59.0:qstart_avg=2.0:qstart_max=2.0:qstart_min=2.0:qstart_std=0:qstart_sum=2.0:ref_name_counter=RS_GCF_002099195.1_protein.faa_NZ_NBYX01000057.1_1@PF00015_full_PFAM.324.398--1:scovhsp_avg=78.4:scovhsp_max=78.4:scovhsp_min=78.4:scovhsp_std=0:scovhsp_sum=78.4:send_avg=63.0:send_max=63.0:send_min=63.0:send_std=0:send_sum=63.0:sstart_avg=6.0:sstart_max=6.0:sstart_min=6.0:sstart_std=0:sstart_sum=6.0])0:1.8e-08[&&NHX:Sample_counter=rhiztom3--3:Type_counter=capture--3:besthit_avg=67.7:besthit_max=79.3:besthit_min=56.1:besthit_std=16.4048773235279:besthit_sum=135.4:bitscore_avg=114.55:bitscore_max=149.0:bitscore_min=80.1:bitscore_std=48.71965722375313:bitscore_sum=229.1:capture_class_counter=c__Gammaproteobacteria--3:capture_domain_counter=d__Bacteria--3:capture_family_counter=f__Burkholderiaceae--3:capture_genus_counter=g__Alicycliphilus--3:capture_order_counter=o__Burkholderiales--3:capture_phylum_counter=p__Proteobacteria--3:capture_species_counter=s__Alicycliphilus sp018240995--3:evalue_avg=9.45e-22:evalue_max=1.89e-21:evalue_min=9.75e-46:evalue_std=1.3364318164425748e-21:evalue_sum=1.89e-21:gapopen_avg=0.0:gapopen_max=0.0:gapopen_min=0.0:gapopen_std=0.0:gapopen_sum=0.0:gtdb_class_counter=:gtdb_domain_counter=:gtdb_family_counter=:gtdb_genus_counter=:gtdb_order_counter=:gtdb_phylum_counter=:gtdb_species_counter=:heptad_counter=MCP-36H--3:lbd_counter=:length_avg=106.5:length_max=155.0:length_min=58.0:length_std=68.58935777509511:length_sum=213.0:mismatch_avg=40.0:mismatch_max=68.0:mismatch_min=12.0:mismatch_std=39.59797974644666:mismatch_sum=80.0:name=N1114984:qcovhsp_avg=97.25:qcovhsp_max=99.4:qcovhsp_min=95.1:qcovhsp_std=3.0405591591021626:qcovhsp_sum=194.5:qend_avg=107.0:qend_max=155.0:qend_min=59.0:qend_std=67.88225099390856:qend_sum=214.0:qstart_avg=1.5:qstart_max=2.0:qstart_min=1.0:qstart_std=0.7071067811865476:qstart_sum=3.0:ref_name_counter=RS_GCF_002099195.1_protein.faa_NZ_NBYX01000057.1_1@PF00015_full_PFAM.324.398--1||RS_GCF_003100395.1_protein.faa_NZ_CP029210.1_678@PF00015_full_PFAM.324.514--1:scovhsp_avg=80.0:scovhsp_max=81.6:scovhsp_min=78.4:scovhsp_std=2.262741699796944:scovhsp_sum=160.0:send_avg=112.0:send_max=161.0:send_min=63.0:send_std=69.29646455628166:send_sum=224.0:sstart_avg=6.5:sstart_max=7.0:sstart_min=6.0:sstart_std=0.7071067811865476:sstart_sum=13.0],(7aa775bd-c5d3-4064-a452-850c0bc18dd8_4@MCPsignal.791.889:0.0325886[&&NHX:Sample=rhiztom3:Type=capture:besthit=63.5:bitscore=102.0:capture_class=c__Gammaproteobacteria:capture_domain=d__Bacteria:capture_family=f__Thiobacillaceae:capture_genus=g__Thiobacillus:capture_order=o__Burkholderiales:capture_phylum=p__Proteobacteria:capture_species=s__Thiobacillus sp016195805:evalue=1.99e-28:gapopen=0.0:heptad=MCP-36H:length=96.0:mismatch=35.0:qcovhsp=98.0:qend=98.0:qstart=3.0:ref_name=RS_GCF_004310865.1_protein.faa_NZ_SIXI01000001.1_483@PF00015_full_PFAM.318.507:scovhsp=50.8:send=135.0:sstart=40.0],4b22c313-71b8-4792-a82b-ac13a804fbbe_2@MCPsignal.189.260:5e-09[&&NHX:Sample=rhiztom3:Type=capture:capture_class=c__Gammaproteobacteria:capture_domain=d__Bacteria:capture_family=f__Burkholderiaceae:capture_genus=g__Cupriavidus:capture_order=o__Burkholderiales:capture_phylum=p__Proteobacteria:capture_species=s__Cupriavidus taiwanensis_B:heptad=MCP-36H])0:1.8e-08[&&NHX:Sample_counter=rhiztom3--2:Type_counter=capture--2:besthit_avg=63.5:besthit_max=63.5:besthit_min=63.5:besthit_std=0:besthit_sum=63.5:bitscore_avg=102.0:bitscore_max=102.0:bitscore_min=102.0:bitscore_std=0:bitscore_sum=102.0:capture_class_counter=c__Gammaproteobacteria--2:capture_domain_counter=d__Bacteria--2:capture_family_counter=f__Burkholderiaceae--1||f__Thiobacillaceae--1:capture_genus_counter=g__Cupriavidus--1||g__Thiobacillus--1:capture_order_counter=o__Burkholderiales--2:capture_phylum_counter=p__Proteobacteria--2:capture_species_counter=s__Cupriavidus taiwanensis_B--1||s__Thiobacillus sp016195805--1:evalue_avg=1.99e-28:evalue_max=1.99e-28:evalue_min=1.99e-28:evalue_std=0:evalue_sum=1.99e-28:gapopen_avg=0.0:gapopen_max=0.0:gapopen_min=0.0:gapopen_std=0:gapopen_sum=0.0:gtdb_class_counter=:gtdb_domain_counter=:gtdb_family_counter=:gtdb_genus_counter=:gtdb_order_counter=:gtdb_phylum_counter=:gtdb_species_counter=:heptad_counter=MCP-36H--2:lbd_counter=:length_avg=96.0:length_max=96.0:length_min=96.0:length_std=0:length_sum=96.0:mismatch_avg=35.0:mismatch_max=35.0:mismatch_min=35.0:mismatch_std=0:mismatch_sum=35.0:name=N1114987:qcovhsp_avg=98.0:qcovhsp_max=98.0:qcovhsp_min=98.0:qcovhsp_std=0:qcovhsp_sum=98.0:qend_avg=98.0:qend_max=98.0:qend_min=98.0:qend_std=0:qend_sum=98.0:qstart_avg=3.0:qstart_max=3.0:qstart_min=3.0:qstart_std=0:qstart_sum=3.0:ref_name_counter=RS_GCF_004310865.1_protein.faa_NZ_SIXI01000001.1_483@PF00015_full_PFAM.318.507--1:scovhsp_avg=50.8:scovhsp_max=50.8:scovhsp_min=50.8:scovhsp_std=0:scovhsp_sum=50.8:send_avg=135.0:send_max=135.0:send_min=135.0:send_std=0:send_sum=135.0:sstart_avg=40.0:sstart_max=40.0:sstart_min=40.0:sstart_std=0:sstart_sum=40.0])0:5e-09[&&NHX:Sample_counter=rhiztom3--5:Type_counter=capture--5:besthit_avg=66.3:besthit_max=79.3:besthit_min=56.1:besthit_std=11.850738373620436:besthit_sum=198.89999999999998:bitscore_avg=110.36666666666667:bitscore_max=149.0:bitscore_min=80.1:bitscore_std=35.2037403315803:bitscore_sum=331.1:capture_class_counter=c__Gammaproteobacteria--5:capture_domain_counter=d__Bacteria--5:capture_family_counter=f__Burkholderiaceae--4||f__Thiobacillaceae--1:capture_genus_counter=g__Alicycliphilus--3||g__Cupriavidus--1||g__Thiobacillus--1:capture_order_counter=o__Burkholderiales--5:capture_phylum_counter=p__Proteobacteria--5:capture_species_counter=s__Alicycliphilus sp018240995--3||s__Cupriavidus taiwanensis_B--1||s__Thiobacillus sp016195805--1:evalue_avg=6.300000663333333e-22:evalue_max=1.89e-21:evalue_min=9.75e-46:evalue_std=1.0911919513220455e-21:evalue_sum=1.890000199e-21:gapopen_avg=0.0:gapopen_max=0.0:gapopen_min=0.0:gapopen_std=0.0:gapopen_sum=0.0:gtdb_class_counter=:gtdb_domain_counter=:gtdb_family_counter=:gtdb_genus_counter=:gtdb_order_counter=:gtdb_phylum_counter=:gtdb_species_counter=:heptad_counter=MCP-36H--5:lbd_counter=:length_avg=103.0:length_max=155.0:length_min=58.0:length_std=48.877397639399746:length_sum=309.0:mismatch_avg=38.333333333333336:mismatch_max=68.0:mismatch_min=12.0:mismatch_std=28.148416178061126:mismatch_sum=115.0:name=N1114988:qcovhsp_avg=97.5:qcovhsp_max=99.4:qcovhsp_min=95.1:qcovhsp_std=2.1931712199461364:qcovhsp_sum=292.5:qend_avg=104.0:qend_max=155.0:qend_min=59.0:qend_std=48.28043081829324:qend_sum=312.0:qstart_avg=2.0:qstart_max=3.0:qstart_min=1.0:qstart_std=1.0:qstart_sum=6.0:ref_name_counter=RS_GCF_002099195.1_protein.faa_NZ_NBYX01000057.1_1@PF00015_full_PFAM.324.398--1||RS_GCF_003100395.1_protein.faa_NZ_CP029210.1_678@PF00015_full_PFAM.324.514--1||RS_GCF_004310865.1_protein.faa_NZ_SIXI01000001.1_483@PF00015_full_PFAM.318.507--1:scovhsp_avg=70.26666666666667:scovhsp_max=81.6:scovhsp_min=50.8:scovhsp_std=16.93438316955576:scovhsp_sum=210.79999999999998:send_avg=119.66666666666667:send_max=161.0:send_min=63.0:send_std=50.76744363598913:send_sum=359.0:sstart_avg=17.666666666666668:sstart_max=40.0:sstart_min=6.0:sstart_std=19.347695814575268:sstart_sum=53.0],(((((((4ff0f80b-96f5-4899-8690-88261cccd454_6@MCPsignal.23.143:0.0241648[&&NHX:Sample=rhiztom3:Type=capture:besthit=67.8:bitscore=149.0:capture_class=c__Gammaproteobacteria:capture_domain=d__Bacteria:capture_family=f__Burkholderiaceae:capture_genus=g__Massilia:capture_order=o__Burkholderiales:capture_phylum=p__Proteobacteria:capture_species=s__Massilia sp003520365:evalue=2.47e-46:gapopen=0.0:heptad=MCP-36H:length=118.0:mismatch=38.0:qcovhsp=98.3:qend=119.0:qstart=2.0:ref_name=RS_GCF_003100395.1_protein.faa_NZ_CP029210.1_678@PF00015_full_PFAM.324.514:scovhsp=62.1:send=161.0:sstart=44.0],((09863abb-3407-4bd8-9b76-73466a31d03d_5@MCPsignal.675.773:0.161167[&&NHX:Sample=rhiztom3:Type=capture:besthit=46.0:bitscore=74.7:capture_class=c__Gammaproteobacteria:capture_domain=d__Bacteria:capture_family=f__Burkholderiaceae:capture_genus=g__Castellaniella:capture_order=o__Burkholderiales:capture_phylum=p__Proteobacteria:capture_species=s__Castellaniella defragrans:evalue=1.51e-17:gapopen=1.0:heptad=MCP-36H:length=100.0:mismatch=50.0:qcovhsp=98.0:qend=97.0:qstart=2.0:ref_name=RS_GCF_003390925.1_protein.faa_NZ_QUBS01000016.1_35@PF00015_full_PFAM.404.588:scovhsp=54.3:send=159.0:sstart=60.0],(a5351b2a-e64b-4537-8428-0006c7dca698_6@MCPsignal.203.248:0.177606[&&NHX:Sample=rhizpot1:Type=capture:capture_class=c__Gammaproteobacteria:capture_domain=d__Bacteria:capture_family=f__Xanthomonadaceae:capture_genus=g__Silanimonas:capture_order=o__Xanthomonadales:capture_phylum=p__Proteobacteria:capture_species=s__Silanimonas sp018334015:heptad=MCP-36H],9fe6281f-6de1-4532-8f7b-5037fac0677f_6@MCPsignal.264.315:0.250068[&&NHX:Sample=rhiztom3:Type=capture:capture_class=c__Gammaproteobacteria:capture_domain=d__Bacteria:capture_family=f__Burkholderiaceae:capture_genus=g__Pandoraea:capture_order=o__Burkholderiales:capture_phylum=p__Proteobacteria:capture_species=s__Pandoraea pneumonica:heptad=MCP-36H])0.234:0.0931187[&&NHX:Sample_counter=rhizpot1--1||rhiztom3--1:Type_counter=capture--2:capture_class_counter=c__Gammaproteobacteria--2:capture_domain_counter=d__Bacteria--2:capture_family_counter=f__Burkholderiaceae--1||f__Xanthomonadaceae--1:capture_genus_counter=g__Pandoraea--1||g__Silanimonas--1:capture_order_counter=o__Burkholderiales--1||o__Xanthomonadales--1:capture_phylum_counter=p__Proteobacteria--2:capture_species_counter=s__Pandoraea pneumonica--1||s__Silanimonas sp018334015--1:gtdb_class_counter=:gtdb_domain_counter=:gtdb_family_counter=:gtdb_genus_counter=:gtdb_order_counter=:gtdb_phylum_counter=:gtdb_species_counter=:heptad_counter=MCP-36H--2:lbd_counter=:name=N1114993:ref_name_counter=])0:5e-09[&&NHX:Sample_counter=rhizpot1--1||rhiztom3--2:Type_counter=capture--3:besthit_avg=46.0:besthit_max=46.0:besthit_min=46.0:besthit_std=0:besthit_sum=46.0:bitscore_avg=74.7:bitscore_max=74.7:bitscore_min=74.7:bitscore_std=0:bitscore_sum=74.7:capture_class_counter=c__Gammaproteobacteria--3:capture_domain_counter=d__Bacteria--3:capture_family_counter=f__Burkholderiaceae--2||f__Xanthomonadaceae--1:capture_genus_counter=g__Castellaniella--1||g__Pandoraea--1||g__Silanimonas--1:capture_order_counter=o__Burkholderiales--2||o__Xanthomonadales--1:capture_phylum_counter=p__Proteobacteria--3:capture_species_counter=s__Castellaniella defragrans--1||s__Pandoraea pneumonica--1||s__Silanimonas sp018334015--1:evalue_avg=1.51e-17:evalue_max=1.51e-17:evalue_min=1.51e-17:evalue_std=0:evalue_sum=1.51e-17:gapopen_avg=1.0:gapopen_max=1.0:gapopen_min=1.0:gapopen_std=0:gapopen_sum=1.0:gtdb_class_counter=:gtdb_domain_counter=:gtdb_family_counter=:gtdb_genus_counter=:gtdb_order_counter=:gtdb_phylum_counter=:gtdb_species_counter=:heptad_counter=MCP-36H--3:lbd_counter=:length_avg=100.0:length_max=100.0:length_min=100.0:length_std=0:length_sum=100.0:mismatch_avg=50.0:mismatch_max=50.0:mismatch_min=50.0:mismatch_std=0:mismatch_sum=50.0:name=N1114994:qcovhsp_avg=98.0:qcovhsp_max=98.0:qcovhsp_min=98.0:qcovhsp_std=0:qcovhsp_sum=98.0:qend_avg=97.0:qend_max=97.0:qend_min=97.0:qend_std=0:qend_sum=97.0:qstart_avg=2.0:qstart_max=2.0:qstart_min=2.0:qstart_std=0:qstart_sum=2.0:ref_name_counter=RS_GCF_003390925.1_protein.faa_NZ_QUBS01000016.1_35@PF00015_full_PFAM.404.588--1:scovhsp_avg=54.3:scovhsp_max=54.3:scovhsp_min=54.3:scovhsp_std=0:scovhsp_sum=54.3:send_avg=159.0:send_max=159.0:send_min=159.0:send_std=0:send_sum=159.0:sstart_avg=60.0:sstart_max=60.0:sstart_min=60.0:sstart_std=0:sstart_sum=60.0],a7eb05b3-cb2d-58dc-a7b8-909d8060f91c_1_4@MCPsignal.1.109:5e-09[&&NHX:besthit=63.9:bitscore=125.0:evalue=2.66e-37:gapopen=1.0:length=108.0:mismatch=38.0:qcovhsp=99.1:qend=107.0:qstart=1.0:ref_name=RS_GCF_003100395.1_protein.faa_NZ_CP029210.1_678@PF00015_full_PFAM.324.514:scovhsp=56.8:send=161.0:sstart=54.0])0.244:0.00881755[&&NHX:Sample_counter=rhizpot1--1||rhiztom3--2:Type_counter=capture--3:besthit_avg=54.95:besthit_max=63.9:besthit_min=46.0:besthit_std=12.6572113832392:besthit_sum=109.9:bitscore_avg=99.85:bitscore_max=125.0:bitscore_min=74.7:bitscore_std=35.56747109368334:bitscore_sum=199.7:capture_class_counter=c__Gammaproteobacteria--3:capture_domain_counter=d__Bacteria--3:capture_family_counter=f__Burkholderiaceae--2||f__Xanthomonadaceae--1:capture_genus_counter=g__Castellaniella--1||g__Pandoraea--1||g__Silanimonas--1:capture_order_counter=o__Burkholderiales--2||o__Xanthomonadales--1:capture_phylum_counter=p__Proteobacteria--3:capture_species_counter=s__Castellaniella defragrans--1||s__Pandoraea pneumonica--1||s__Silanimonas sp018334015--1:evalue_avg=7.55e-18:evalue_max=1.51e-17:evalue_min=2.66e-37:evalue_std=1.0677312395916868e-17:evalue_sum=1.51e-17:gapopen_avg=1.0:gapopen_max=1.0:gapopen_min=1.0:gapopen_std=0.0:gapopen_sum=2.0:gtdb_class_counter=:gtdb_domain_counter=:gtdb_family_counter=:gtdb_genus_counter=:gtdb_order_counter=:gtdb_phylum_counter=:gtdb_species_counter=:heptad_counter=MCP-36H--3:lbd_counter=:length_avg=104.0:length_max=108.0:length_min=100.0:length_std=5.656854249492381:length_sum=208.0:mismatch_avg=44.0:mismatch_max=50.0:mismatch_min=38.0:mismatch_std=8.48528137423857:mismatch_sum=88.0:name=N1114996:qcovhsp_avg=98.55:qcovhsp_max=99.1:qcovhsp_min=98.0:qcovhsp_std=0.7778174593051983:qcovhsp_sum=197.1:qend_avg=102.0:qend_max=107.0:qend_min=97.0:qend_std=7.0710678118654755:qend_sum=204.0:qstart_avg=1.5:qstart_max=2.0:qstart_min=1.0:qstart_std=0.7071067811865476:qstart_sum=3.0:ref_name_counter=RS_GCF_003100395.1_protein.faa_NZ_CP029210.1_678@PF00015_full_PFAM.324.514--1||RS_GCF_003390925.1_protein.faa_NZ_QUBS01000016.1_35@PF00015_full_PFAM.404.588--1:scovhsp_avg=55.55:scovhsp_max=56.8:scovhsp_min=54.3:scovhsp_std=1.7677669529663689:scovhsp_sum=111.1:send_avg=160.0:send_max=161.0:send_min=159.0:send_std=1.4142135623730951:send_sum=320.0:sstart_avg=57.0:sstart_max=60.0:sstart_min=54.0:sstart_std=4.242640687119285:sstart_sum=114.0])0:5e-09[&&NHX:Sample_counter=rhizpot1--1||rhiztom3--3:Type_counter=capture--4:besthit_avg=59.23333333333333:besthit_max=67.8:besthit_min=46.0:besthit_std=11.625116486871574:besthit_sum=177.7:bitscore_avg=116.23333333333333:bitscore_max=149.0:bitscore_min=74.7:bitscore_std=37.917849798390904:bitscore_sum=348.7:capture_class_counter=c__Gammaproteobacteria--4:capture_domain_counter=d__Bacteria--4:capture_family_counter=f__Burkholderiaceae--3||f__Xanthomonadaceae--1:capture_genus_counter=g__Castellaniella--1||g__Massilia--1||g__Pandoraea--1||g__Silanimonas--1:capture_order_counter=o__Burkholderiales--3||o__Xanthomonadales--1:capture_phylum_counter=p__Proteobacteria--4:capture_species_counter=s__Castellaniella defragrans--1||s__Massilia sp003520365--1||s__Pandoraea pneumonica--1||s__Silanimonas sp018334015--1:evalue_avg=5.0333333333333335e-18:evalue_max=1.51e-17:evalue_min=2.47e-46:evalue_std=8.71798906476335e-18:evalue_sum=1.51e-17:gapopen_avg=0.6666666666666666:gapopen_max=1.0:gapopen_min=0.0:gapopen_std=0.5773502691896258:gapopen_sum=2.0:gtdb_class_counter=:gtdb_domain_counter=:gtdb_family_counter=:gtdb_genus_counter=:gtdb_order_counter=:gtdb_phylum_counter=:gtdb_species_counter=:heptad_counter=MCP-36H--4:lbd_counter=:length_avg=108.66666666666667:length_max=118.0:length_min=100.0:length_std=9.018499505645789:length_sum=326.0:mismatch_avg=42.0:mismatch_max=50.0:mismatch_min=38.0:mismatch_std=6.928203230275509:mismatch_sum=126.0:name=N1114997:qcovhsp_avg=98.46666666666665:qcovhsp_max=99.1:qcovhsp_min=98.0:qcovhsp_std=0.56862407030773:qcovhsp_sum=295.4:qend_avg=107.66666666666667:qend_max=119.0:qend_min=97.0:qend_std=11.015141094572204:qend_sum=323.0:qstart_avg=1.6666666666666667:qstart_max=2.0:qstart_min=1.0:qstart_std=0.5773502691896257:qstart_sum=5.0:ref_name_counter=RS_GCF_003100395.1_protein.faa_NZ_CP029210.1_678@PF00015_full_PFAM.324.514--2||RS_GCF_003390925.1_protein.faa_NZ_QUBS01000016.1_35@PF00015_full_PFAM.404.588--1:scovhsp_avg=57.73333333333333:scovhsp_max=62.1:scovhsp_min=54.3:scovhsp_std=3.982880029995048:scovhsp_sum=173.2:send_avg=160.33333333333334:send_max=161.0:send_min=159.0:send_std=1.1547005383792515:send_sum=481.0:sstart_avg=52.666666666666664:sstart_max=60.0:sstart_min=44.0:sstart_std=8.082903768654761:sstart_sum=158.0],d9574069-5f9c-4c66-bcc7-01b0509bbb3d_2@MCPsignal.34.139:5e-09[&&NHX:Sample=rhiztom3:Type=capture:besthit=51.4:bitscore=97.4:capture_class=c__Gammaproteobacteria:capture_domain=d__Bacteria:capture_family=f__Burkholderiaceae:capture_genus=g__Duganella:capture_order=o__Burkholderiales:capture_phylum=p__Proteobacteria:capture_species=s__Duganella sp019219065:evalue=3.31e-26:gapopen=0.0:heptad=MCP-36H:length=105.0:mismatch=51.0:qcovhsp=100.0:qend=105.0:qstart=1.0:ref_name=RS_GCF_009720835.1_protein.faa_NZ_WNKZ01000089.1_13@PF00015_full_PFAM.453.642:scovhsp=55.6:send=166.0:sstart=62.0])0:6e-09[&&NHX:Sample_counter=rhizpot1--1||rhiztom3--4:Type_counter=capture--5:besthit_avg=57.275:besthit_max=67.8:besthit_min=46.0:besthit_std=10.268195232529099:besthit_sum=229.1:bitscore_avg=111.525:bitscore_max=149.0:bitscore_min=74.7:bitscore_std=32.36019931953449:bitscore_sum=446.1:capture_class_counter=c__Gammaproteobacteria--5:capture_domain_counter=d__Bacteria--5:capture_family_counter=f__Burkholderiaceae--4||f__Xanthomonadaceae--1:capture_genus_counter=g__Castellaniella--1||g__Duganella--1||g__Massilia--1||g__Pandoraea--1||g__Silanimonas--1:capture_order_counter=o__Burkholderiales--4||o__Xanthomonadales--1:capture_phylum_counter=p__Proteobacteria--5:capture_species_counter=s__Castellaniella defragrans--1||s__Duganella sp019219065--1||s__Massilia sp003520365--1||s__Pandoraea pneumonica--1||s__Silanimonas sp018334015--1:evalue_avg=3.775000008275e-18:evalue_max=1.51e-17:evalue_min=2.47e-46:evalue_std=7.549999994483335e-18:evalue_sum=1.51000000331e-17:gapopen_avg=0.5:gapopen_max=1.0:gapopen_min=0.0:gapopen_std=0.5773502691896257:gapopen_sum=2.0:gtdb_class_counter=:gtdb_domain_counter=:gtdb_family_counter=:gtdb_genus_counter=:gtdb_order_counter=:gtdb_phylum_counter=:gtdb_species_counter=:heptad_counter=MCP-36H--5:lbd_counter=:length_avg=107.75:length_max=118.0:length_min=100.0:length_std=7.58836829188814:length_sum=431.0:mismatch_avg=44.25:mismatch_max=51.0:mismatch_min=38.0:mismatch_std=7.22841614740048:mismatch_sum=177.0:name=N1114999:qcovhsp_avg=98.85:qcovhsp_max=100.0:qcovhsp_min=98.0:qcovhsp_std=0.8962886439832501:qcovhsp_sum=395.4:qend_avg=107.0:qend_max=119.0:qend_min=97.0:qend_std=9.092121131323903:qend_sum=428.0:qstart_avg=1.5:qstart_max=2.0:qstart_min=1.0:qstart_std=0.5773502691896257:qstart_sum=6.0:ref_name_counter=RS_GCF_003100395.1_protein.faa_NZ_CP029210.1_678@PF00015_full_PFAM.324.514--2||RS_GCF_003390925.1_protein.faa_NZ_QUBS01000016.1_35@PF00015_full_PFAM.404.588--1||RS_GCF_009720835.1_protein.faa_NZ_WNKZ01000089.1_13@PF00015_full_PFAM.453.642--1:scovhsp_avg=57.199999999999996:scovhsp_max=62.1:scovhsp_min=54.3:scovhsp_std=3.422474738158536:scovhsp_sum=228.79999999999998:send_avg=161.75:send_max=166.0:send_min=159.0:send_std=2.9860788111948193:send_sum=647.0:sstart_avg=55.0:sstart_max=62.0:sstart_min=44.0:sstart_std=8.082903768654761:sstart_sum=220.0],(337aaac7-dce9-4a06-b79c-4f125d51a440_6@MCPsignal.125.188:0.355784[&&NHX:Sample=rhiztom1:Type=capture:capture_class=c__Gammaproteobacteria:capture_domain=d__Bacteria:capture_family=f__Burkholderiaceae:capture_genus=g__Noviherbaspirillum:capture_order=o__Burkholderiales:capture_phylum=p__Proteobacteria:capture_species=s__Noviherbaspirillum sp004570315:heptad=MCP-36H],(05cf90c1-3bae-40b0-930e-a6dc59312d7c_5@MCPsignal.20.146:0.0153561[&&NHX:Sample=rhiztom2:Type=capture:besthit=56.8:bitscore=124.0:capture_class=c__Gammaproteobacteria:capture_domain=d__Bacteria:capture_family=f__Thiobacillaceae:capture_genus=g__Thiobacillus:capture_order=o__Burkholderiales:capture_phylum=p__Proteobacteria:capture_species=s__Thiobacillus sp016195805:evalue=1.08e-36:gapopen=0.0:heptad=MCP-36H:length=125.0:mismatch=54.0:qcovhsp=99.2:qend=125.0:qstart=1.0:ref_name=RS_GCF_018069875.1_protein.faa_NZ_JAGQDF010000008.1_66@PF00015_full_PFAM.327.505:scovhsp=70.2:send=158.0:sstart=34.0],(320686b8-fed4-4673-908b-b69caf289dda_5@MCPsignal.102.216:0.00817295[&&NHX:Sample=rhiztom3:Type=capture:besthit=54.0:bitscore=110.0:capture_class=c__Gammaproteobacteria:capture_domain=d__Bacteria:capture_family=f__Burkholderiaceae:capture_genus=g__Duganella:capture_order=o__Burkholderiales:capture_phylum=p__Proteobacteria:capture_species=s__Duganella sp019219065:evalue=5.05e-31:gapopen=0.0:heptad=MCP-36H:length=113.0:mismatch=52.0:qcovhsp=99.1:qend=114.0:qstart=2.0:ref_name=RS_GCF_009720835.1_protein.faa_NZ_WNKZ01000089.1_13@PF00015_full_PFAM.453.642:scovhsp=59.8:send=166.0:sstart=54.0],859ef91d-690c-4c47-9699-9c4513f3ec31_2@MCPsignal.121.216:5e-09[&&NHX:Sample=rhiztom3:Type=capture:capture_class=c__Gammaproteobacteria:capture_domain=d__Bacteria:capture_family=f__Chromatiaceae:capture_genus=g__Thiodictyon:capture_order=o__Chromatiales:capture_phylum=p__Proteobacteria:capture_species=s__Thiodictyon sp903946935:heptad=MCP-36H])0:1.8e-08[&&NHX:Sample_counter=rhiztom3--2:Type_counter=capture--2:besthit_avg=54.0:besthit_max=54.0:besthit_min=54.0:besthit_std=0:besthit_sum=54.0:bitscore_avg=110.0:bitscore_max=110.0:bitscore_min=110.0:bitscore_std=0:bitscore_sum=110.0:capture_class_counter=c__Gammaproteobacteria--2:capture_domain_counter=d__Bacteria--2:capture_family_counter=f__Burkholderiaceae--1||f__Chromatiaceae--1:capture_genus_counter=g__Duganella--1||g__Thiodictyon--1:capture_order_counter=o__Burkholderiales--1||o__Chromatiales--1:capture_phylum_counter=p__Proteobacteria--2:capture_species_counter=s__Duganella sp019219065--1||s__Thiodictyon sp903946935--1:evalue_avg=5.05e-31:evalue_max=5.05e-31:evalue_min=5.05e-31:evalue_std=0:evalue_sum=5.05e-31:gapopen_avg=0.0:gapopen_max=0.0:gapopen_min=0.0:gapopen_std=0:gapopen_sum=0.0:gtdb_class_counter=:gtdb_domain_counter=:gtdb_family_counter=:gtdb_genus_counter=:gtdb_order_counter=:gtdb_phylum_counter=:gtdb_species_counter=:heptad_counter=MCP-36H--2:lbd_counter=:length_avg=113.0:length_max=113.0:length_min=113.0:length_std=0:length_sum=113.0:mismatch_avg=52.0:mismatch_max=52.0:mismatch_min=52.0:mismatch_std=0:mismatch_sum=52.0:name=N1115004:qcovhsp_avg=99.1:qcovhsp_max=99.1:qcovhsp_min=99.1:qcovhsp_std=0:qcovhsp_sum=99.1:qend_avg=114.0:qend_max=114.0:qend_min=114.0:qend_std=0:qend_sum=114.0:qstart_avg=2.0:qstart_max=2.0:qstart_min=2.0:qstart_std=0:qstart_sum=2.0:ref_name_counter=RS_GCF_009720835.1_protein.faa_NZ_WNKZ01000089.1_13@PF00015_full_PFAM.453.642--1:scovhsp_avg=59.8:scovhsp_max=59.8:scovhsp_min=59.8:scovhsp_std=0:scovhsp_sum=59.8:send_avg=166.0:send_max=166.0:send_min=166.0:send_std=0:send_sum=166.0:sstart_avg=54.0:sstart_max=54.0:sstart_min=54.0:sstart_std=0:sstart_sum=54.0])0:1.8e-08[&&NHX:Sample_counter=rhiztom2--1||rhiztom3--2:Type_counter=capture--3:besthit_avg=55.4:besthit_max=56.8:besthit_min=54.0:besthit_std=1.979898987322331:besthit_sum=110.8:bitscore_avg=117.0:bitscore_max=124.0:bitscore_min=110.0:bitscore_std=9.899494936611665:bitscore_sum=234.0:capture_class_counter=c__Gammaproteobacteria--3:capture_domain_counter=d__Bacteria--3:capture_family_counter=f__Burkholderiaceae--1||f__Chromatiaceae--1||f__Thiobacillaceae--1:capture_genus_counter=g__Duganella--1||g__Thiobacillus--1||g__Thiodictyon--1:capture_order_counter=o__Burkholderiales--2||o__Chromatiales--1:capture_phylum_counter=p__Proteobacteria--3:capture_species_counter=s__Duganella sp019219065--1||s__Thiobacillus sp016195805--1||s__Thiodictyon sp903946935--1:evalue_avg=2.5250054e-31:evalue_max=5.05e-31:evalue_min=1.08e-36:evalue_std=3.5708816082388283e-31:evalue_sum=5.0500108e-31:gapopen_avg=0.0:gapopen_max=0.0:gapopen_min=0.0:gapopen_std=0.0:gapopen_sum=0.0:gtdb_class_counter=:gtdb_domain_counter=:gtdb_family_counter=:gtdb_genus_counter=:gtdb_order_counter=:gtdb_phylum_counter=:gtdb_species_counter=:heptad_counter=MCP-36H--3:lbd_counter=:length_avg=119.0:length_max=125.0:length_min=113.0:length_std=8.48528137423857:length_sum=238.0:mismatch_avg=53.0:mismatch_max=54.0:mismatch_min=52.0:mismatch_std=1.4142135623730951:mismatch_sum=106.0:name=N1115005:qcovhsp_avg=99.15:qcovhsp_max=99.2:qcovhsp_min=99.1:qcovhsp_std=0.07071067811866079:qcovhsp_sum=198.3:qend_avg=119.5:qend_max=125.0:qend_min=114.0:qend_std=7.7781745930520225:qend_sum=239.0:qstart_avg=1.5:qstart_max=2.0:qstart_min=1.0:qstart_std=0.7071067811865476:qstart_sum=3.0:ref_name_counter=RS_GCF_009720835.1_protein.faa_NZ_WNKZ01000089.1_13@PF00015_full_PFAM.453.642--1||RS_GCF_018069875.1_protein.faa_NZ_JAGQDF010000008.1_66@PF00015_full_PFAM.327.505--1:scovhsp_avg=65.0:scovhsp_max=70.2:scovhsp_min=59.8:scovhsp_std=7.353910524340098:scovhsp_sum=130.0:send_avg=162.0:send_max=166.0:send_min=158.0:send_std=5.656854249492381:send_sum=324.0:sstart_avg=44.0:sstart_max=54.0:sstart_min=34.0:sstart_std=14.142135623730951:sstart_sum=88.0])0:5e-09[&&NHX:Sample_counter=rhiztom1--1||rhiztom2--1||rhiztom3--2:Type_counter=capture--4:besthit_avg=55.4:besthit_max=56.8:besthit_min=54.0:besthit_std=1.979898987322331:besthit_sum=110.8:bitscore_avg=117.0:bitscore_max=124.0:bitscore_min=110.0:bitscore_std=9.899494936611665:bitscore_sum=234.0:capture_class_counter=c__Gammaproteobacteria--4:capture_domain_counter=d__Bacteria--4:capture_family_counter=f__Burkholderiaceae--2||f__Chromatiaceae--1||f__Thiobacillaceae--1:capture_genus_counter=g__Duganella--1||g__Noviherbaspirillum--1||g__Thiobacillus--1||g__Thiodictyon--1:capture_order_counter=o__Burkholderiales--3||o__Chromatiales--1:capture_phylum_counter=p__Proteobacteria--4:capture_species_counter=s__Duganella sp019219065--1||s__Noviherbaspirillum sp004570315--1||s__Thiobacillus sp016195805--1||s__Thiodictyon sp903946935--1:evalue_avg=2.5250054e-31:evalue_max=5.05e-31:evalue_min=1.08e-36:evalue_std=3.5708816082388283e-31:evalue_sum=5.0500108e-31:gapopen_avg=0.0:gapopen_max=0.0:gapopen_min=0.0:gapopen_std=0.0:gapopen_sum=0.0:gtdb_class_counter=:gtdb_domain_counter=:gtdb_family_counter=:gtdb_genus_counter=:gtdb_order_counter=:gtdb_phylum_counter=:gtdb_species_counter=:heptad_counter=MCP-36H--4:lbd_counter=:length_avg=119.0:length_max=125.0:length_min=113.0:length_std=8.48528137423857:length_sum=238.0:mismatch_avg=53.0:mismatch_max=54.0:mismatch_min=52.0:mismatch_std=1.4142135623730951:mismatch_sum=106.0:name=N1115006:qcovhsp_avg=99.15:qcovhsp_max=99.2:qcovhsp_min=99.1:qcovhsp_std=0.07071067811866079:qcovhsp_sum=198.3:qend_avg=119.5:qend_max=125.0:qend_min=114.0:qend_std=7.7781745930520225:qend_sum=239.0:qstart_avg=1.5:qstart_max=2.0:qstart_min=1.0:qstart_std=0.7071067811865476:qstart_sum=3.0:ref_name_counter=RS_GCF_009720835.1_protein.faa_NZ_WNKZ01000089.1_13@PF00015_full_PFAM.453.642--1||RS_GCF_018069875.1_protein.faa_NZ_JAGQDF010000008.1_66@PF00015_full_PFAM.327.505--1:scovhsp_avg=65.0:scovhsp_max=70.2:scovhsp_min=59.8:scovhsp_std=7.353910524340098:scovhsp_sum=130.0:send_avg=162.0:send_max=166.0:send_min=158.0:send_std=5.656854249492381:send_sum=324.0:sstart_avg=44.0:sstart_max=54.0:sstart_min=34.0:sstart_std=14.142135623730951:sstart_sum=88.0])0.906:0.0352162[&&NHX:Sample_counter=rhizpot1--1||rhiztom1--1||rhiztom2--1||rhiztom3--6:Type_counter=capture--9:besthit_avg=56.65:besthit_max=67.8:besthit_min=46.0:besthit_std=8.061203384110835:besthit_sum=339.9:bitscore_avg=113.35000000000001:bitscore_max=149.0:bitscore_min=74.7:bitscore_std=25.61060327286337:bitscore_sum=680.1:capture_class_counter=c__Gammaproteobacteria--9:capture_domain_counter=d__Bacteria--9:capture_family_counter=f__Burkholderiaceae--6||f__Chromatiaceae--1||f__Thiobacillaceae--1||f__Xanthomonadaceae--1:capture_genus_counter=g__Castellaniella--1||g__Duganella--2||g__Massilia--1||g__Noviherbaspirillum--1||g__Pandoraea--1||g__Silanimonas--1||g__Thiobacillus--1||g__Thiodictyon--1:capture_order_counter=o__Burkholderiales--7||o__Chromatiales--1||o__Xanthomonadales--1:capture_phylum_counter=p__Proteobacteria--9:capture_species_counter=s__Castellaniella defragrans--1||s__Duganella sp019219065--2||s__Massilia sp003520365--1||s__Noviherbaspirillum sp004570315--1||s__Pandoraea pneumonica--1||s__Silanimonas sp018334015--1||s__Thiobacillus sp016195805--1||s__Thiodictyon sp903946935--1:evalue_avg=2.5166666721834176e-18:evalue_max=1.51e-17:evalue_min=2.47e-46:evalue_std=6.164549183301687e-18:evalue_sum=1.5100000033100506e-17:gapopen_avg=0.3333333333333333:gapopen_max=1.0:gapopen_min=0.0:gapopen_std=0.5163977794943223:gapopen_sum=2.0:gtdb_class_counter=:gtdb_domain_counter=:gtdb_family_counter=:gtdb_genus_counter=:gtdb_order_counter=:gtdb_phylum_counter=:gtdb_species_counter=:heptad_counter=MCP-36H--9:lbd_counter=:length_avg=111.5:length_max=125.0:length_min=100.0:length_std=9.093954035511725:length_sum=669.0:mismatch_avg=47.166666666666664:mismatch_max=54.0:mismatch_min=38.0:mismatch_std=7.2226495600068175:mismatch_sum=283.0:name=N1115007:qcovhsp_avg=98.95:qcovhsp_max=100.0:qcovhsp_min=98.0:qcovhsp_std=0.7120393247567162:qcovhsp_sum=593.7:qend_avg=111.16666666666667:qend_max=125.0:qend_min=97.0:qend_std=10.166939887039103:qend_sum=667.0:qstart_avg=1.5:qstart_max=2.0:qstart_min=1.0:qstart_std=0.5477225575051661:qstart_sum=9.0:ref_name_counter=RS_GCF_003100395.1_protein.faa_NZ_CP029210.1_678@PF00015_full_PFAM.324.514--2||RS_GCF_003390925.1_protein.faa_NZ_QUBS01000016.1_35@PF00015_full_PFAM.404.588--1||RS_GCF_009720835.1_protein.faa_NZ_WNKZ01000089.1_13@PF00015_full_PFAM.453.642--2||RS_GCF_018069875.1_protein.faa_NZ_JAGQDF010000008.1_66@PF00015_full_PFAM.327.505--1:scovhsp_avg=59.800000000000004:scovhsp_max=70.2:scovhsp_min=54.3:scovhsp_std=5.836779934176037:scovhsp_sum=358.8:send_avg=161.83333333333334:send_max=166.0:send_min=158.0:send_std=3.4302575219167823:send_sum=971.0:sstart_avg=51.333333333333336:sstart_max=62.0:sstart_min=34.0:sstart_std=10.557777543908882:sstart_sum=308.0],426b2b80-e3aa-4fe4-ad0d-28eabb7c9c7d_3@MCPsignal.52.208:0.00539237[&&NHX:Sample=rhiztom3:Type=capture:besthit=54.2:bitscore=142.0:capture_class=c__Gammaproteobacteria:capture_domain=d__Bacteria:capture_family=f__Burkholderiaceae:capture_genus=g__Alicycliphilus:capture_order=o__Burkholderiales:capture_phylum=p__Proteobacteria:capture_species=s__Alicycliphilus sp018240995:evalue=5.15e-43:gapopen=0.0:heptad=MCP-36H:length=155.0:mismatch=71.0:qcovhsp=99.4:qend=155.0:qstart=1.0:ref_name=RS_GCF_003100395.1_protein.faa_NZ_CP029210.1_678@PF00015_full_PFAM.324.514:scovhsp=81.6:send=161.0:sstart=7.0])0.767:0.00482656[&&NHX:Sample_counter=rhizpot1--1||rhiztom1--1||rhiztom2--1||rhiztom3--7:Type_counter=capture--10:besthit_avg=56.3:besthit_max=67.8:besthit_min=46.0:besthit_std=7.416872656315462:besthit_sum=394.09999999999997:bitscore_avg=117.44285714285715:bitscore_max=149.0:bitscore_min=74.7:bitscore_std=25.765212797029065:bitscore_sum=822.1:capture_class_counter=c__Gammaproteobacteria--10:capture_domain_counter=d__Bacteria--10:capture_family_counter=f__Burkholderiaceae--7||f__Chromatiaceae--1||f__Thiobacillaceae--1||f__Xanthomonadaceae--1:capture_genus_counter=g__Alicycliphilus--1||g__Castellaniella--1||g__Duganella--2||g__Massilia--1||g__Noviherbaspirillum--1||g__Pandoraea--1||g__Silanimonas--1||g__Thiobacillus--1||g__Thiodictyon--1:capture_order_counter=o__Burkholderiales--8||o__Chromatiales--1||o__Xanthomonadales--1:capture_phylum_counter=p__Proteobacteria--10:capture_species_counter=s__Alicycliphilus sp018240995--1||s__Castellaniella defragrans--1||s__Duganella sp019219065--2||s__Massilia sp003520365--1||s__Noviherbaspirillum sp004570315--1||s__Pandoraea pneumonica--1||s__Silanimonas sp018334015--1||s__Thiobacillus sp016195805--1||s__Thiodictyon sp903946935--1:evalue_avg=2.157142861871501e-18:evalue_max=1.51e-17:evalue_min=2.47e-46:evalue_std=5.7072635403541956e-18:evalue_sum=1.5100000033100506e-17:gapopen_avg=0.2857142857142857:gapopen_max=1.0:gapopen_min=0.0:gapopen_std=0.48795003647426666:gapopen_sum=2.0:gtdb_class_counter=:gtdb_domain_counter=:gtdb_family_counter=:gtdb_genus_counter=:gtdb_order_counter=:gtdb_phylum_counter=:gtdb_species_counter=:heptad_counter=MCP-36H--10:lbd_counter=:length_avg=117.71428571428571:length_max=155.0:length_min=100.0:length_std=18.418417283743334:length_sum=824.0:mismatch_avg=50.57142857142857:mismatch_max=71.0:mismatch_min=38.0:mismatch_std=11.163290178932359:mismatch_sum=354.0:name=N1115009:qcovhsp_avg=99.01428571428572:qcovhsp_max=100.0:qcovhsp_min=98.0:qcovhsp_std=0.6718843437888493:qcovhsp_sum=693.1:qend_avg=117.42857142857143:qend_max=155.0:qend_min=97.0:qend_std=18.98997229116061:qend_sum=822.0:qstart_avg=1.4285714285714286:qstart_max=2.0:qstart_min=1.0:qstart_std=0.5345224838248488:qstart_sum=10.0:ref_name_counter=RS_GCF_003100395.1_protein.faa_NZ_CP029210.1_678@PF00015_full_PFAM.324.514--3||RS_GCF_003390925.1_protein.faa_NZ_QUBS01000016.1_35@PF00015_full_PFAM.404.588--1||RS_GCF_009720835.1_protein.faa_NZ_WNKZ01000089.1_13@PF00015_full_PFAM.453.642--2||RS_GCF_018069875.1_protein.faa_NZ_JAGQDF010000008.1_66@PF00015_full_PFAM.327.505--1:scovhsp_avg=62.91428571428571:scovhsp_max=81.6:scovhsp_min=54.3:scovhsp_std=9.812310052756617:scovhsp_sum=440.4:send_avg=161.71428571428572:send_max=166.0:send_min=158.0:send_std=3.147183169877773:send_sum=1132.0:sstart_avg=45.0:sstart_max=62.0:sstart_min=7.0:sstart_std=19.330459556530638:sstart_sum=315.0],(a47edf8f-c617-4f0e-a7b4-61e6fe4bc691_5@MCPsignal.156.215:5e-09[&&NHX:Sample=rhiztom3:Type=capture:besthit=74.1:bitscore=77.0:capture_class=c__Gammaproteobacteria:capture_domain=d__Bacteria:capture_family=f__Burkholderiaceae:capture_genus=g__Alicycliphilus:capture_order=o__Burkholderiales:capture_phylum=p__Proteobacteria:capture_species=s__Alicycliphilus sp018240995:evalue=2.89e-20:gapopen=0.0:heptad=MCP-36H:length=58.0:mismatch=15.0:qcovhsp=98.3:qend=59.0:qstart=2.0:ref_name=RS_GCF_002099195.1_protein.faa_NZ_NBYX01000057.1_1@PF00015_full_PFAM.324.398:scovhsp=78.4:send=60.0:sstart=3.0],b219ca83-6b8f-4956-b127-4c14b2485ffa_3@MCPsignal.174.241:0.0124321[&&NHX:Sample=rhiztom3:Type=capture:besthit=75.4:bitscore=86.3:capture_class=c__Gammaproteobacteria:capture_domain=d__Bacteria:capture_family=f__Burkholderiaceae:capture_genus=g__Alicycliphilus:capture_order=o__Burkholderiales:capture_phylum=p__Proteobacteria:capture_species=s__Alicycliphilus sp018240995:evalue=8.83e-24:gapopen=0.0:heptad=MCP-36H:length=65.0:mismatch=16.0:qcovhsp=97.0:qend=66.0:qstart=2.0:ref_name=RS_GCF_002099195.1_protein.faa_NZ_NBYX01000057.1_1@PF00015_full_PFAM.324.398:scovhsp=87.8:send=67.0:sstart=3.0])0:1.8e-08[&&NHX:Sample_counter=rhiztom3--2:Type_counter=capture--2:besthit_avg=74.75:besthit_max=75.4:besthit_min=74.1:besthit_std=0.9192388155425198:besthit_sum=149.5:bitscore_avg=81.65:bitscore_max=86.3:bitscore_min=77.0:bitscore_std=6.5760930650348906:bitscore_sum=163.3:capture_class_counter=c__Gammaproteobacteria--2:capture_domain_counter=d__Bacteria--2:capture_family_counter=f__Burkholderiaceae--2:capture_genus_counter=g__Alicycliphilus--2:capture_order_counter=o__Burkholderiales--2:capture_phylum_counter=p__Proteobacteria--2:capture_species_counter=s__Alicycliphilus sp018240995--2:evalue_avg=1.4454415000000002e-20:evalue_max=2.89e-20:evalue_min=8.83e-24:evalue_std=2.0429142223413348e-20:evalue_sum=2.8908830000000005e-20:gapopen_avg=0.0:gapopen_max=0.0:gapopen_min=0.0:gapopen_std=0.0:gapopen_sum=0.0:gtdb_class_counter=:gtdb_domain_counter=:gtdb_family_counter=:gtdb_genus_counter=:gtdb_order_counter=:gtdb_phylum_counter=:gtdb_species_counter=:heptad_counter=MCP-36H--2:lbd_counter=:length_avg=61.5:length_max=65.0:length_min=58.0:length_std=4.949747468305833:length_sum=123.0:mismatch_avg=15.5:mismatch_max=16.0:mismatch_min=15.0:mismatch_std=0.7071067811865476:mismatch_sum=31.0:name=N1115012:qcovhsp_avg=97.65:qcovhsp_max=98.3:qcovhsp_min=97.0:qcovhsp_std=0.9192388155425097:qcovhsp_sum=195.3:qend_avg=62.5:qend_max=66.0:qend_min=59.0:qend_std=4.949747468305833:qend_sum=125.0:qstart_avg=2.0:qstart_max=2.0:qstart_min=2.0:qstart_std=0.0:qstart_sum=4.0:ref_name_counter=RS_GCF_002099195.1_protein.faa_NZ_NBYX01000057.1_1@PF00015_full_PFAM.324.398--2:scovhsp_avg=83.1:scovhsp_max=87.8:scovhsp_min=78.4:scovhsp_std=6.646803743153541:scovhsp_sum=166.2:send_avg=63.5:send_max=67.0:send_min=60.0:send_std=4.949747468305833:send_sum=127.0:sstart_avg=3.0:sstart_max=3.0:sstart_min=3.0:sstart_std=0.0:sstart_sum=6.0])0:5e-09[&&NHX:Sample_counter=rhizpot1--1||rhiztom1--1||rhiztom2--1||rhiztom3--9:Type_counter=capture--12:besthit_avg=60.400000000000006:besthit_max=75.4:besthit_min=46.0:besthit_std=10.37075214244367:besthit_sum=543.6:bitscore_avg=109.48888888888888:bitscore_max=149.0:bitscore_min=74.7:bitscore_std=27.429885364527337:bitscore_sum=985.3999999999999:capture_class_counter=c__Gammaproteobacteria--12:capture_domain_counter=d__Bacteria--12:capture_family_counter=f__Burkholderiaceae--9||f__Chromatiaceae--1||f__Thiobacillaceae--1||f__Xanthomonadaceae--1:capture_genus_counter=g__Alicycliphilus--3||g__Castellaniella--1||g__Duganella--2||g__Massilia--1||g__Noviherbaspirillum--1||g__Pandoraea--1||g__Silanimonas--1||g__Thiobacillus--1||g__Thiodictyon--1:capture_order_counter=o__Burkholderiales--10||o__Chromatiales--1||o__Xanthomonadales--1:capture_phylum_counter=p__Proteobacteria--12:capture_species_counter=s__Alicycliphilus sp018240995--3||s__Castellaniella defragrans--1||s__Duganella sp019219065--2||s__Massilia sp003520365--1||s__Noviherbaspirillum sp004570315--1||s__Pandoraea pneumonica--1||s__Silanimonas sp018334015--1||s__Thiobacillus sp016195805--1||s__Thiodictyon sp903946935--1:evalue_avg=1.6809898736778343e-18:evalue_max=1.51e-17:evalue_min=2.47e-46:evalue_std=5.03213787335228e-18:evalue_sum=1.5128908863100508e-17:gapopen_avg=0.2222222222222222:gapopen_max=1.0:gapopen_min=0.0:gapopen_std=0.44095855184409843:gapopen_sum=2.0:gtdb_class_counter=:gtdb_domain_counter=:gtdb_family_counter=:gtdb_genus_counter=:gtdb_order_counter=:gtdb_phylum_counter=:gtdb_species_counter=:heptad_counter=MCP-36H--12:lbd_counter=:length_avg=105.22222222222223:length_max=155.0:length_min=58.0:length_std=29.52870543123156:length_sum=947.0:mismatch_avg=42.77777777777778:mismatch_max=71.0:mismatch_min=15.0:mismatch_std=18.23991349882023:mismatch_sum=385.0:name=N1115013:qcovhsp_avg=98.71111111111111:qcovhsp_max=100.0:qcovhsp_min=97.0:qcovhsp_std=0.8978369067437092:qcovhsp_sum=888.4:qend_avg=105.22222222222223:qend_max=155.0:qend_min=59.0:qend_std=29.329071660119833:qend_sum=947.0:qstart_avg=1.5555555555555556:qstart_max=2.0:qstart_min=1.0:qstart_std=0.5270462766947299:qstart_sum=14.0:ref_name_counter=RS_GCF_002099195.1_protein.faa_NZ_NBYX01000057.1_1@PF00015_full_PFAM.324.398--2||RS_GCF_003100395.1_protein.faa_NZ_CP029210.1_678@PF00015_full_PFAM.324.514--3||RS_GCF_003390925.1_protein.faa_NZ_QUBS01000016.1_35@PF00015_full_PFAM.404.588--1||RS_GCF_009720835.1_protein.faa_NZ_WNKZ01000089.1_13@PF00015_full_PFAM.453.642--2||RS_GCF_018069875.1_protein.faa_NZ_JAGQDF010000008.1_66@PF00015_full_PFAM.327.505--1:scovhsp_avg=67.39999999999999:scovhsp_max=87.8:scovhsp_min=54.3:scovhsp_std=12.528467583866751:scovhsp_sum=606.5999999999999:send_avg=139.88888888888889:send_max=166.0:send_min=60.0:send_std=43.42938073598461:send_sum=1259.0:sstart_avg=35.666666666666664:sstart_max=62.0:sstart_min=3.0:sstart_std=24.964975465639856:sstart_sum=321.0],185cd7ce-8122-4065-b704-54f27684194b_1@MCPsignal.158.226:5e-09[&&NHX:Sample=rhiztom3:Type=capture:besthit=76.1:bitscore=90.1:capture_class=c__Gammaproteobacteria:capture_domain=d__Bacteria:capture_family=f__Burkholderiaceae:capture_genus=g__Alicycliphilus:capture_order=o__Burkholderiales:capture_phylum=p__Proteobacteria:capture_species=s__Alicycliphilus sp018240995:evalue=2.75e-25:gapopen=0.0:heptad=MCP-36H:length=67.0:mismatch=16.0:qcovhsp=98.5:qend=68.0:qstart=2.0:ref_name=RS_GCF_002099195.1_protein.faa_NZ_NBYX01000057.1_1@PF00015_full_PFAM.324.398:scovhsp=90.5:send=69.0:sstart=3.0])0:5e-09[&&NHX:Sample_counter=rhizpot1--1||rhiztom1--1||rhiztom2--1||rhiztom3--10:Type_counter=capture--13:besthit_avg=61.96999999999999:besthit_max=76.1:besthit_min=46.0:besthit_std=10.965911828125476:besthit_sum=619.6999999999999:bitscore_avg=107.55:bitscore_max=149.0:bitscore_min=74.7:bitscore_std=26.578029773981868:bitscore_sum=1075.5:capture_class_counter=c__Gammaproteobacteria--13:capture_domain_counter=d__Bacteria--13:capture_family_counter=f__Burkholderiaceae--10||f__Chromatiaceae--1||f__Thiobacillaceae--1||f__Xanthomonadaceae--1:capture_genus_counter=g__Alicycliphilus--4||g__Castellaniella--1||g__Duganella--2||g__Massilia--1||g__Noviherbaspirillum--1||g__Pandoraea--1||g__Silanimonas--1||g__Thiobacillus--1||g__Thiodictyon--1:capture_order_counter=o__Burkholderiales--11||o__Chromatiales--1||o__Xanthomonadales--1:capture_phylum_counter=p__Proteobacteria--13:capture_species_counter=s__Alicycliphilus sp018240995--4||s__Castellaniella defragrans--1||s__Duganella sp019219065--2||s__Massilia sp003520365--1||s__Noviherbaspirillum sp004570315--1||s__Pandoraea pneumonica--1||s__Silanimonas sp018334015--1||s__Thiobacillus sp016195805--1||s__Thiodictyon sp903946935--1:evalue_avg=1.5128909138100507e-18:evalue_max=1.51e-17:evalue_min=2.47e-46:evalue_std=4.774032142041265e-18:evalue_sum=1.5128909138100508e-17:gapopen_avg=0.2:gapopen_max=1.0:gapopen_min=0.0:gapopen_std=0.42163702135578396:gapopen_sum=2.0:gtdb_class_counter=:gtdb_domain_counter=:gtdb_family_counter=:gtdb_genus_counter=:gtdb_order_counter=:gtdb_phylum_counter=:gtdb_species_counter=:heptad_counter=MCP-36H--13:lbd_counter=:length_avg=101.4:length_max=155.0:length_min=58.0:length_std=30.3505445676936:length_sum=1014.0:mismatch_avg=40.1:mismatch_max=71.0:mismatch_min=15.0:mismatch_std=19.16855063204658:mismatch_sum=401.0:name=N1115015:qcovhsp_avg=98.68999999999998:qcovhsp_max=100.0:qcovhsp_min=97.0:qcovhsp_std=0.8491171886141515:qcovhsp_sum=986.8999999999999:qend_avg=101.5:qend_max=155.0:qend_min=59.0:qend_std=30.052731434374923:qend_sum=1015.0:qstart_avg=1.6:qstart_max=2.0:qstart_min=1.0:qstart_std=0.5163977794943223:qstart_sum=16.0:ref_name_counter=RS_GCF_002099195.1_protein.faa_NZ_NBYX01000057.1_1@PF00015_full_PFAM.324.398--3||RS_GCF_003100395.1_protein.faa_NZ_CP029210.1_678@PF00015_full_PFAM.324.514--3||RS_GCF_003390925.1_protein.faa_NZ_QUBS01000016.1_35@PF00015_full_PFAM.404.588--1||RS_GCF_009720835.1_protein.faa_NZ_WNKZ01000089.1_13@PF00015_full_PFAM.453.642--2||RS_GCF_018069875.1_protein.faa_NZ_JAGQDF010000008.1_66@PF00015_full_PFAM.327.505--1:scovhsp_avg=69.71000000000001:scovhsp_max=90.5:scovhsp_min=54.3:scovhsp_std=13.888240429306451:scovhsp_sum=697.1:send_avg=132.8:send_max=166.0:send_min=60.0:send_std=46.68047414783473:send_sum=1328.0:sstart_avg=32.4:sstart_max=62.0:sstart_min=3.0:sstart_std=25.704301412625693:sstart_sum=324.0],2661ab34-afbd-4a3f-8099-1441ae73bd4b_4@MCPsignal.20.174:0.0334462[&&NHX:Sample=rhiztom2:Type=capture:besthit=63.4:bitscore=170.0:capture_class=c__Gammaproteobacteria:capture_domain=d__Bacteria:capture_family=f__Burkholderiaceae:capture_genus=g__Alicycliphilus:capture_order=o__Burkholderiales:capture_phylum=p__Proteobacteria:capture_species=s__Alicycliphilus sp018240995:evalue=4.19e-54:gapopen=1.0:heptad=MCP-36H:length=153.0:mismatch=55.0:qcovhsp=99.4:qend=153.0:qstart=1.0:ref_name=RS_GCF_003100395.1_protein.faa_NZ_CP029210.1_678@PF00015_full_PFAM.324.514:scovhsp=80.0:send=161.0:sstart=10.0])0:5e-09[&&NHX:Sample_counter=rhizpot1--1||rhiztom1--1||rhiztom2--2||rhiztom3--10:Type_counter=capture--14:besthit_avg=62.1:besthit_max=76.1:besthit_min=46.0:besthit_std=10.412108335971153:besthit_sum=683.1:bitscore_avg=113.2272727272727:bitscore_max=170.0:bitscore_min=74.7:bitscore_std=31.46900350850312:bitscore_sum=1245.4999999999998:capture_class_counter=c__Gammaproteobacteria--14:capture_domain_counter=d__Bacteria--14:capture_family_counter=f__Burkholderiaceae--11||f__Chromatiaceae--1||f__Thiobacillaceae--1||f__Xanthomonadaceae--1:capture_genus_counter=g__Alicycliphilus--5||g__Castellaniella--1||g__Duganella--2||g__Massilia--1||g__Noviherbaspirillum--1||g__Pandoraea--1||g__Silanimonas--1||g__Thiobacillus--1||g__Thiodictyon--1:capture_order_counter=o__Burkholderiales--12||o__Chromatiales--1||o__Xanthomonadales--1:capture_phylum_counter=p__Proteobacteria--14:capture_species_counter=s__Alicycliphilus sp018240995--5||s__Castellaniella defragrans--1||s__Duganella sp019219065--2||s__Massilia sp003520365--1||s__Noviherbaspirillum sp004570315--1||s__Pandoraea pneumonica--1||s__Silanimonas sp018334015--1||s__Thiobacillus sp016195805--1||s__Thiodictyon sp903946935--1:evalue_avg=1.3753553761909552e-18:evalue_max=1.51e-17:evalue_min=4.19e-54:evalue_std=4.55195791600809e-18:evalue_sum=1.5128909138100508e-17:gapopen_avg=0.2727272727272727:gapopen_max=1.0:gapopen_min=0.0:gapopen_std=0.46709936649691375:gapopen_sum=3.0:gtdb_class_counter=:gtdb_domain_counter=:gtdb_family_counter=:gtdb_genus_counter=:gtdb_order_counter=:gtdb_phylum_counter=:gtdb_species_counter=:heptad_counter=MCP-36H--14:lbd_counter=:length_avg=106.0909090909091:length_max=155.0:length_min=58.0:length_std=32.72752525155101:length_sum=1167.0:mismatch_avg=41.45454545454545:mismatch_max=71.0:mismatch_min=15.0:mismatch_std=18.731597029424034:mismatch_sum=456.0:name=N1115017:qcovhsp_avg=98.75454545454544:qcovhsp_max=100.0:qcovhsp_min=97.0:qcovhsp_std=0.8335030130283119:qcovhsp_sum=1086.2999999999997:qend_avg=106.18181818181819:qend_max=155.0:qend_min=59.0:qend_std=32.46480611929842:qend_sum=1168.0:qstart_avg=1.5454545454545454:qstart_max=2.0:qstart_min=1.0:qstart_std=0.5222329678670935:qstart_sum=17.0:ref_name_counter=RS_GCF_002099195.1_protein.faa_NZ_NBYX01000057.1_1@PF00015_full_PFAM.324.398--3||RS_GCF_003100395.1_protein.faa_NZ_CP029210.1_678@PF00015_full_PFAM.324.514--4||RS_GCF_003390925.1_protein.faa_NZ_QUBS01000016.1_35@PF00015_full_PFAM.404.588--1||RS_GCF_009720835.1_protein.faa_NZ_WNKZ01000089.1_13@PF00015_full_PFAM.453.642--2||RS_GCF_018069875.1_protein.faa_NZ_JAGQDF010000008.1_66@PF00015_full_PFAM.327.505--1:scovhsp_avg=70.64545454545454:scovhsp_max=90.5:scovhsp_min=54.3:scovhsp_std=13.535905114647017:scovhsp_sum=777.1:send_avg=135.36363636363637:send_max=166.0:send_min=60.0:send_std=45.09384154687362:send_sum=1489.0:sstart_avg=30.363636363636363:sstart_max=62.0:sstart_min=3.0:sstart_std=25.303251677492863:sstart_sum=334.0])0:5e-09[&&NHX:Sample_counter=rhizpot1--1||rhiztom1--1||rhiztom2--2||rhiztom3--15:Type_counter=capture--19:besthit_avg=62.99999999999999:besthit_max=79.3:besthit_min=46.0:besthit_std=10.401848948069834:besthit_sum=881.9999999999999:bitscore_avg=112.61428571428571:bitscore_max=170.0:bitscore_min=74.7:bitscore_std=30.885492166608362:bitscore_sum=1576.6:capture_class_counter=c__Gammaproteobacteria--19:capture_domain_counter=d__Bacteria--19:capture_family_counter=f__Burkholderiaceae--15||f__Chromatiaceae--1||f__Thiobacillaceae--2||f__Xanthomonadaceae--1:capture_genus_counter=g__Alicycliphilus--8||g__Castellaniella--1||g__Cupriavidus--1||g__Duganella--2||g__Massilia--1||g__Noviherbaspirillum--1||g__Pandoraea--1||g__Silanimonas--1||g__Thiobacillus--2||g__Thiodictyon--1:capture_order_counter=o__Burkholderiales--17||o__Chromatiales--1||o__Xanthomonadales--1:capture_phylum_counter=p__Proteobacteria--19:capture_species_counter=s__Alicycliphilus sp018240995--8||s__Castellaniella defragrans--1||s__Cupriavidus taiwanensis_B--1||s__Duganella sp019219065--2||s__Massilia sp003520365--1||s__Noviherbaspirillum sp004570315--1||s__Pandoraea pneumonica--1||s__Silanimonas sp018334015--1||s__Thiobacillus sp016195805--2||s__Thiodictyon sp903946935--1:evalue_avg=1.0807713670213932e-18:evalue_max=1.51e-17:evalue_min=4.19e-54:evalue_std=4.035018866730766e-18:evalue_sum=1.5130799138299506e-17:gapopen_avg=0.21428571428571427:gapopen_max=1.0:gapopen_min=0.0:gapopen_std=0.42581531362632:gapopen_sum=3.0:gtdb_class_counter=:gtdb_domain_counter=:gtdb_family_counter=:gtdb_genus_counter=:gtdb_order_counter=:gtdb_phylum_counter=:gtdb_species_counter=:heptad_counter=MCP-36H--19:lbd_counter=:length_avg=105.42857142857143:length_max=155.0:length_min=58.0:length_std=34.542536287696265:length_sum=1476.0:mismatch_avg=40.785714285714285:mismatch_max=71.0:mismatch_min=12.0:mismatch_std=19.83849626523981:mismatch_sum=571.0:name=N1115018:qcovhsp_avg=98.4857142857143:qcovhsp_max=100.0:qcovhsp_min=95.1:qcovhsp_std=1.2489116140785241:qcovhsp_sum=1378.8000000000002:qend_avg=105.71428571428571:qend_max=155.0:qend_min=59.0:qend_std=34.208475268853775:qend_sum=1480.0:qstart_avg=1.6428571428571428:qstart_max=3.0:qstart_min=1.0:qstart_std=0.633323693776651:qstart_sum=23.0:ref_name_counter=RS_GCF_002099195.1_protein.faa_NZ_NBYX01000057.1_1@PF00015_full_PFAM.324.398--4||RS_GCF_003100395.1_protein.faa_NZ_CP029210.1_678@PF00015_full_PFAM.324.514--5||RS_GCF_003390925.1_protein.faa_NZ_QUBS01000016.1_35@PF00015_full_PFAM.404.588--1||RS_GCF_004310865.1_protein.faa_NZ_SIXI01000001.1_483@PF00015_full_PFAM.318.507--1||RS_GCF_009720835.1_protein.faa_NZ_WNKZ01000089.1_13@PF00015_full_PFAM.453.642--2||RS_GCF_018069875.1_protein.faa_NZ_JAGQDF010000008.1_66@PF00015_full_PFAM.327.505--1:scovhsp_avg=70.5642857142857:scovhsp_max=90.5:scovhsp_min=50.8:scovhsp_std=13.604558463581647:scovhsp_sum=987.8999999999997:send_avg=132.0:send_max=166.0:send_min=60.0:send_std=44.781520914151805:send_sum=1848.0:sstart_avg=27.642857142857142:sstart_max=62.0:sstart_min=3.0:sstart_std=24.069154032166896:sstart_sum=387.0],((21872d02-311f-4c67-9682-5760181b2f2d_2@MCPsignal.62.209:0.0410218[&&NHX:Sample=rhiztom3:Type=capture:besthit=64.8:bitscore=170.0:capture_class=c__Gammaproteobacteria:capture_domain=d__Bacteria:capture_family=f__Burkholderiaceae:capture_genus=g__Alicycliphilus:capture_order=o__Burkholderiales:capture_phylum=p__Proteobacteria:capture_species=s__Alicycliphilus sp018240995:evalue=3.21e-54:gapopen=0.0:heptad=MCP-36H:length=145.0:mismatch=51.0:qcovhsp=98.6:qend=146.0:qstart=2.0:ref_name=RS_GCF_003100395.1_protein.faa_NZ_CP029210.1_678@PF00015_full_PFAM.324.514:scovhsp=76.3:send=161.0:sstart=17.0],f74f1ed6-0875-49d8-8865-e88e54cd5a2c_1@MCPsignal.23.176:5e-09[&&NHX:Sample=rhiztom2:Type=capture:besthit=48.0:bitscore=119.0:capture_class=c__Gammaproteobacteria:capture_domain=d__Bacteria:capture_family=f__Burkholderiaceae:capture_genus=g__Alicycliphilus:capture_order=o__Burkholderiales:capture_phylum=p__Proteobacteria:capture_species=s__Alicycliphilus sp018240995:evalue=3.69e-34:gapopen=0.0:heptad=MCP-36H:length=152.0:mismatch=79.0:qcovhsp=99.3:qend=152.0:qstart=1.0:ref_name=RS_GCF_003100395.1_protein.faa_NZ_CP029210.1_678@PF00015_full_PFAM.324.514:scovhsp=80.0:send=161.0:sstart=10.0])0.918:0.00526869[&&NHX:Sample_counter=rhiztom2--1||rhiztom3--1:Type_counter=capture--2:besthit_avg=56.4:besthit_max=64.8:besthit_min=48.0:besthit_std=11.879393923933996:besthit_sum=112.8:bitscore_avg=144.5:bitscore_max=170.0:bitscore_min=119.0:bitscore_std=36.062445840513924:bitscore_sum=289.0:capture_class_counter=c__Gammaproteobacteria--2:capture_domain_counter=d__Bacteria--2:capture_family_counter=f__Burkholderiaceae--2:capture_genus_counter=g__Alicycliphilus--2:capture_order_counter=o__Burkholderiales--2:capture_phylum_counter=p__Proteobacteria--2:capture_species_counter=s__Alicycliphilus sp018240995--2:evalue_avg=1.845e-34:evalue_max=3.69e-34:evalue_min=3.21e-54:evalue_std=2.6092240225783606e-34:evalue_sum=3.69e-34:gapopen_avg=0.0:gapopen_max=0.0:gapopen_min=0.0:gapopen_std=0.0:gapopen_sum=0.0:gtdb_class_counter=:gtdb_domain_counter=:gtdb_family_counter=:gtdb_genus_counter=:gtdb_order_counter=:gtdb_phylum_counter=:gtdb_species_counter=:heptad_counter=MCP-36H--2:lbd_counter=:length_avg=148.5:length_max=152.0:length_min=145.0:length_std=4.949747468305833:length_sum=297.0:mismatch_avg=65.0:mismatch_max=79.0:mismatch_min=51.0:mismatch_std=19.79898987322333:mismatch_sum=130.0:name=N1115021:qcovhsp_avg=98.94999999999999:qcovhsp_max=99.3:qcovhsp_min=98.6:qcovhsp_std=0.4949747468305853:qcovhsp_sum=197.89999999999998:qend_avg=149.0:qend_max=152.0:qend_min=146.0:qend_std=4.242640687119285:qend_sum=298.0:qstart_avg=1.5:qstart_max=2.0:qstart_min=1.0:qstart_std=0.7071067811865476:qstart_sum=3.0:ref_name_counter=RS_GCF_003100395.1_protein.faa_NZ_CP029210.1_678@PF00015_full_PFAM.324.514--2:scovhsp_avg=78.15:scovhsp_max=80.0:scovhsp_min=76.3:scovhsp_std=2.616295090390228:scovhsp_sum=156.3:send_avg=161.0:send_max=161.0:send_min=161.0:send_std=0.0:send_sum=322.0:sstart_avg=13.5:sstart_max=17.0:sstart_min=10.0:sstart_std=4.949747468305833:sstart_sum=27.0],da138261-f0e5-426e-8035-dbd709f15a33_4@MCPsignal.47.202:5e-09[&&NHX:Sample=rhiztom3:Type=capture:besthit=60.0:bitscore=160.0:capture_class=c__Gammaproteobacteria:capture_domain=d__Bacteria:capture_family=f__Burkholderiaceae:capture_genus=g__Alicycliphilus:capture_order=o__Burkholderiales:capture_phylum=p__Proteobacteria:capture_species=s__Alicycliphilus sp018240995:evalue=5.4e-50:gapopen=1.0:heptad=MCP-36H:length=155.0:mismatch=61.0:qcovhsp=99.4:qend=154.0:qstart=1.0:ref_name=RS_GCF_003100395.1_protein.faa_NZ_CP029210.1_678@PF00015_full_PFAM.324.514:scovhsp=81.6:send=161.0:sstart=7.0])0:5e-09[&&NHX:Sample_counter=rhiztom2--1||rhiztom3--2:Type_counter=capture--3:besthit_avg=57.6:besthit_max=64.8:besthit_min=48.0:besthit_std=8.653323061113573:besthit_sum=172.8:bitscore_avg=149.66666666666666:bitscore_max=170.0:bitscore_min=119.0:bitscore_std=27.024680078279065:bitscore_sum=449.0:capture_class_counter=c__Gammaproteobacteria--3:capture_domain_counter=d__Bacteria--3:capture_family_counter=f__Burkholderiaceae--3:capture_genus_counter=g__Alicycliphilus--3:capture_order_counter=o__Burkholderiales--3:capture_phylum_counter=p__Proteobacteria--3:capture_species_counter=s__Alicycliphilus sp018240995--3:evalue_avg=1.2300000000000002e-34:evalue_max=3.69e-34:evalue_min=3.21e-54:evalue_std=2.130422493309719e-34:evalue_sum=3.6900000000000005e-34:gapopen_avg=0.3333333333333333:gapopen_max=1.0:gapopen_min=0.0:gapopen_std=0.5773502691896258:gapopen_sum=1.0:gtdb_class_counter=:gtdb_domain_counter=:gtdb_family_counter=:gtdb_genus_counter=:gtdb_order_counter=:gtdb_phylum_counter=:gtdb_species_counter=:heptad_counter=MCP-36H--3:lbd_counter=:length_avg=150.66666666666666:length_max=155.0:length_min=145.0:length_std=5.131601439446884:length_sum=452.0:mismatch_avg=63.666666666666664:mismatch_max=79.0:mismatch_min=51.0:mismatch_std=14.189197769195175:mismatch_sum=191.0:name=N1115023:qcovhsp_avg=99.09999999999998:qcovhsp_max=99.4:qcovhsp_min=98.6:qcovhsp_std=0.4358898943540719:qcovhsp_sum=297.29999999999995:qend_avg=150.66666666666666:qend_max=154.0:qend_min=146.0:qend_std=4.163331998932266:qend_sum=452.0:qstart_avg=1.3333333333333333:qstart_max=2.0:qstart_min=1.0:qstart_std=0.5773502691896257:qstart_sum=4.0:ref_name_counter=RS_GCF_003100395.1_protein.faa_NZ_CP029210.1_678@PF00015_full_PFAM.324.514--3:scovhsp_avg=79.3:scovhsp_max=81.6:scovhsp_min=76.3:scovhsp_std=2.7184554438136366:scovhsp_sum=237.9:send_avg=161.0:send_max=161.0:send_min=161.0:send_std=0.0:send_sum=483.0:sstart_avg=11.333333333333334:sstart_max=17.0:sstart_min=7.0:sstart_std=5.131601439446884:sstart_sum=34.0])0.51:5e-09[&&NHX:Sample_counter=rhizpot1--1||rhiztom1--1||rhiztom2--3||rhiztom3--17:Type_counter=capture--22:besthit_avg=62.04705882352941:besthit_max=79.3:besthit_min=46.0:besthit_std=10.088304964602502:besthit_sum=1054.8:bitscore_avg=119.15294117647059:bitscore_max=170.0:bitscore_min=74.7:bitscore_std=32.8380137502076:bitscore_sum=2025.6000000000001:capture_class_counter=c__Gammaproteobacteria--22:capture_domain_counter=d__Bacteria--22:capture_family_counter=f__Burkholderiaceae--18||f__Chromatiaceae--1||f__Thiobacillaceae--2||f__Xanthomonadaceae--1:capture_genus_counter=g__Alicycliphilus--11||g__Castellaniella--1||g__Cupriavidus--1||g__Duganella--2||g__Massilia--1||g__Noviherbaspirillum--1||g__Pandoraea--1||g__Silanimonas--1||g__Thiobacillus--2||g__Thiodictyon--1:capture_order_counter=o__Burkholderiales--20||o__Chromatiales--1||o__Xanthomonadales--1:capture_phylum_counter=p__Proteobacteria--22:capture_species_counter=s__Alicycliphilus sp018240995--11||s__Castellaniella defragrans--1||s__Cupriavidus taiwanensis_B--1||s__Duganella sp019219065--2||s__Massilia sp003520365--1||s__Noviherbaspirillum sp004570315--1||s__Pandoraea pneumonica--1||s__Silanimonas sp018334015--1||s__Thiobacillus sp016195805--2||s__Thiodictyon sp903946935--1:evalue_avg=8.90047008135265e-19:evalue_max=1.51e-17:evalue_min=3.21e-54:evalue_std=3.661827722245059e-18:evalue_sum=1.5130799138299506e-17:gapopen_avg=0.23529411764705882:gapopen_max=1.0:gapopen_min=0.0:gapopen_std=0.4372373160976031:gapopen_sum=4.0:gtdb_class_counter=:gtdb_domain_counter=:gtdb_family_counter=:gtdb_genus_counter=:gtdb_order_counter=:gtdb_phylum_counter=:gtdb_species_counter=:heptad_counter=MCP-36H--22:lbd_counter=:length_avg=113.41176470588235:length_max=155.0:length_min=58.0:length_std=35.89926674656707:length_sum=1928.0:mismatch_avg=44.8235294117647:mismatch_max=79.0:mismatch_min=12.0:mismatch_std=20.6344229811426:mismatch_sum=762.0:name=N1115024:qcovhsp_avg=98.59411764705882:qcovhsp_max=100.0:qcovhsp_min=95.1:qcovhsp_std=1.1616101907671617:qcovhsp_sum=1676.1:qend_avg=113.6470588235294:qend_max=155.0:qend_min=59.0:qend_std=35.566735119473975:qend_sum=1932.0:qstart_avg=1.588235294117647:qstart_max=3.0:qstart_min=1.0:qstart_std=0.6183469424008423:qstart_sum=27.0:ref_name_counter=RS_GCF_002099195.1_protein.faa_NZ_NBYX01000057.1_1@PF00015_full_PFAM.324.398--4||RS_GCF_003100395.1_protein.faa_NZ_CP029210.1_678@PF00015_full_PFAM.324.514--8||RS_GCF_003390925.1_protein.faa_NZ_QUBS01000016.1_35@PF00015_full_PFAM.404.588--1||RS_GCF_004310865.1_protein.faa_NZ_SIXI01000001.1_483@PF00015_full_PFAM.318.507--1||RS_GCF_009720835.1_protein.faa_NZ_WNKZ01000089.1_13@PF00015_full_PFAM.453.642--2||RS_GCF_018069875.1_protein.faa_NZ_JAGQDF010000008.1_66@PF00015_full_PFAM.327.505--1:scovhsp_avg=72.10588235294118:scovhsp_max=90.5:scovhsp_min=50.8:scovhsp_std=12.77059467038611:scovhsp_sum=1225.8:send_avg=137.11764705882354:send_max=166.0:send_min=60.0:send_std=41.94323895597057:send_sum=2331.0:sstart_avg=24.764705882352942:sstart_max=62.0:sstart_min=3.0:sstart_std=22.69506943083868:sstart_sum=421.0],(((((8bbe2ced-8116-4d9b-92b3-668c94efb23c_6@MCPsignal.336.492:0[&&NHX:Sample=rhiztom3:Type=capture:besthit=55.5:bitscore=149.0:capture_class=c__Gammaproteobacteria:capture_domain=d__Bacteria:capture_family=f__Burkholderiaceae:capture_genus=g__Alicycliphilus:capture_order=o__Burkholderiales:capture_phylum=p__Proteobacteria:capture_species=s__Alicycliphilus sp018240995:evalue=1.38e-45:gapopen=0.0:heptad=MCP-36H:length=155.0:mismatch=69.0:qcovhsp=99.4:qend=155.0:qstart=1.0:ref_name=RS_GCF_003100395.1_protein.faa_NZ_CP029210.1_678@PF00015_full_PFAM.324.514:scovhsp=81.6:send=161.0:sstart=7.0],290507c2-00af-5208-93ec-d5b6a3c6905c_2@MCPsignal.41.197:0[&&NHX:Sample=rhiztom3:Type=capture:besthit=55.5:bitscore=149.0:capture_class=c__Gammaproteobacteria:capture_domain=d__Bacteria:capture_family=f__Burkholderiaceae:capture_genus=g__Alicycliphilus:capture_order=o__Burkholderiales:capture_phylum=p__Proteobacteria:capture_species=s__Alicycliphilus sp018240995:evalue=1.38e-45:gapopen=0.0:heptad=MCP-36H:length=155.0:mismatch=69.0:qcovhsp=99.4:qend=155.0:qstart=1.0:ref_name=RS_GCF_003100395.1_protein.faa_NZ_CP029210.1_678@PF00015_full_PFAM.324.514:scovhsp=81.6:send=161.0:sstart=7.0])0:0[&&NHX:Sample_counter=rhiztom3--2:Type_counter=capture--2:besthit_avg=55.5:besthit_max=55.5:besthit_min=55.5:besthit_std=0.0:besthit_sum=111.0:bitscore_avg=149.0:bitscore_max=149.0:bitscore_min=149.0:bitscore_std=0.0:bitscore_sum=298.0:capture_class_counter=c__Gammaproteobacteria--2:capture_domain_counter=d__Bacteria--2:capture_family_counter=f__Burkholderiaceae--2:capture_genus_counter=g__Alicycliphilus--2:capture_order_counter=o__Burkholderiales--2:capture_phylum_counter=p__Proteobacteria--2:capture_species_counter=s__Alicycliphilus sp018240995--2:evalue_avg=1.38e-45:evalue_max=1.38e-45:evalue_min=1.38e-45:evalue_std=0.0:evalue_sum=2.76e-45:gapopen_avg=0.0:gapopen_max=0.0:gapopen_min=0.0:gapopen_std=0.0:gapopen_sum=0.0:gtdb_class_counter=:gtdb_domain_counter=:gtdb_family_counter=:gtdb_genus_counter=:gtdb_order_counter=:gtdb_phylum_counter=:gtdb_species_counter=:heptad_counter=MCP-36H--2:lbd_counter=:length_avg=155.0:length_max=155.0:length_min=155.0:length_std=0.0:length_sum=310.0:mismatch_avg=69.0:mismatch_max=69.0:mismatch_min=69.0:mismatch_std=0.0:mismatch_sum=138.0:name=N1115027:qcovhsp_avg=99.4:qcovhsp_max=99.4:qcovhsp_min=99.4:qcovhsp_std=0.0:qcovhsp_sum=198.8:qend_avg=155.0:qend_max=155.0:qend_min=155.0:qend_std=0.0:qend_sum=310.0:qstart_avg=1.0:qstart_max=1.0:qstart_min=1.0:qstart_std=0.0:qstart_sum=2.0:ref_name_counter=RS_GCF_003100395.1_protein.faa_NZ_CP029210.1_678@PF00015_full_PFAM.324.514--2:scovhsp_avg=81.6:scovhsp_max=81.6:scovhsp_min=81.6:scovhsp_std=0.0:scovhsp_sum=163.2:send_avg=161.0:send_max=161.0:send_min=161.0:send_std=0.0:send_sum=322.0:sstart_avg=7.0:sstart_max=7.0:sstart_min=7.0:sstart_std=0.0:sstart_sum=14.0],8f1d49a0-d255-42e4-8512-59143c1571b8_5@MCPsignal.280.436:0[&&NHX:Sample=rhiztom3:Type=capture:besthit=55.5:bitscore=149.0:capture_class=c__Gammaproteobacteria:capture_domain=d__Bacteria:capture_family=f__Burkholderiaceae:capture_genus=g__Alicycliphilus:capture_order=o__Burkholderiales:capture_phylum=p__Proteobacteria:capture_species=s__Alicycliphilus sp018240995:evalue=1.38e-45:gapopen=0.0:heptad=MCP-36H:length=155.0:mismatch=69.0:qcovhsp=99.4:qend=155.0:qstart=1.0:ref_name=RS_GCF_003100395.1_protein.faa_NZ_CP029210.1_678@PF00015_full_PFAM.324.514:scovhsp=81.6:send=161.0:sstart=7.0])0:0[&&NHX:Sample_counter=rhiztom3--3:Type_counter=capture--3:besthit_avg=55.5:besthit_max=55.5:besthit_min=55.5:besthit_std=0.0:besthit_sum=166.5:bitscore_avg=149.0:bitscore_max=149.0:bitscore_min=149.0:bitscore_std=0.0:bitscore_sum=447.0:capture_class_counter=c__Gammaproteobacteria--3:capture_domain_counter=d__Bacteria--3:capture_family_counter=f__Burkholderiaceae--3:capture_genus_counter=g__Alicycliphilus--3:capture_order_counter=o__Burkholderiales--3:capture_phylum_counter=p__Proteobacteria--3:capture_species_counter=s__Alicycliphilus sp018240995--3:evalue_avg=1.3800000000000001e-45:evalue_max=1.38e-45:evalue_min=1.38e-45:evalue_std=1.9054015115379843e-61:evalue_sum=4.14e-45:gapopen_avg=0.0:gapopen_max=0.0:gapopen_min=0.0:gapopen_std=0.0:gapopen_sum=0.0:gtdb_class_counter=:gtdb_domain_counter=:gtdb_family_counter=:gtdb_genus_counter=:gtdb_order_counter=:gtdb_phylum_counter=:gtdb_species_counter=:heptad_counter=MCP-36H--3:lbd_counter=:length_avg=155.0:length_max=155.0:length_min=155.0:length_std=0.0:length_sum=465.0:mismatch_avg=69.0:mismatch_max=69.0:mismatch_min=69.0:mismatch_std=0.0:mismatch_sum=207.0:name=N1115029:qcovhsp_avg=99.40000000000002:qcovhsp_max=99.4:qcovhsp_min=99.4:qcovhsp_std=1.7404671430534633e-14:qcovhsp_sum=298.20000000000005:qend_avg=155.0:qend_max=155.0:qend_min=155.0:qend_std=0.0:qend_sum=465.0:qstart_avg=1.0:qstart_max=1.0:qstart_min=1.0:qstart_std=0.0:qstart_sum=3.0:ref_name_counter=RS_GCF_003100395.1_protein.faa_NZ_CP029210.1_678@PF00015_full_PFAM.324.514--3:scovhsp_avg=81.6:scovhsp_max=81.6:scovhsp_min=81.6:scovhsp_std=0.0:scovhsp_sum=244.79999999999998:send_avg=161.0:send_max=161.0:send_min=161.0:send_std=0.0:send_sum=483.0:sstart_avg=7.0:sstart_max=7.0:sstart_min=7.0:sstart_std=0.0:sstart_sum=21.0],8a38fc95-95a8-42c3-b446-d0cab46555ab_1@MCPsignal.31.187:0[&&NHX:Sample=rhiztom3:Type=capture:besthit=55.5:bitscore=149.0:capture_class=c__Gammaproteobacteria:capture_domain=d__Bacteria:capture_family=f__Burkholderiaceae:capture_genus=g__Alicycliphilus:capture_order=o__Burkholderiales:capture_phylum=p__Proteobacteria:capture_species=s__Alicycliphilus sp018240995:evalue=1.38e-45:gapopen=0.0:heptad=MCP-36H:length=155.0:mismatch=69.0:qcovhsp=99.4:qend=155.0:qstart=1.0:ref_name=RS_GCF_003100395.1_protein.faa_NZ_CP029210.1_678@PF00015_full_PFAM.324.514:scovhsp=81.6:send=161.0:sstart=7.0])0:0[&&NHX:Sample_counter=rhiztom3--4:Type_counter=capture--4:besthit_avg=55.5:besthit_max=55.5:besthit_min=55.5:besthit_std=0.0:besthit_sum=222.0:bitscore_avg=149.0:bitscore_max=149.0:bitscore_min=149.0:bitscore_std=0.0:bitscore_sum=596.0:capture_class_counter=c__Gammaproteobacteria--4:capture_domain_counter=d__Bacteria--4:capture_family_counter=f__Burkholderiaceae--4:capture_genus_counter=g__Alicycliphilus--4:capture_order_counter=o__Burkholderiales--4:capture_phylum_counter=p__Proteobacteria--4:capture_species_counter=s__Alicycliphilus sp018240995--4:evalue_avg=1.38e-45:evalue_max=1.38e-45:evalue_min=1.38e-45:evalue_std=0.0:evalue_sum=5.52e-45:gapopen_avg=0.0:gapopen_max=0.0:gapopen_min=0.0:gapopen_std=0.0:gapopen_sum=0.0:gtdb_class_counter=:gtdb_domain_counter=:gtdb_family_counter=:gtdb_genus_counter=:gtdb_order_counter=:gtdb_phylum_counter=:gtdb_species_counter=:heptad_counter=MCP-36H--4:lbd_counter=:length_avg=155.0:length_max=155.0:length_min=155.0:length_std=0.0:length_sum=620.0:mismatch_avg=69.0:mismatch_max=69.0:mismatch_min=69.0:mismatch_std=0.0:mismatch_sum=276.0:name=N1115031:qcovhsp_avg=99.4:qcovhsp_max=99.4:qcovhsp_min=99.4:qcovhsp_std=0.0:qcovhsp_sum=397.6:qend_avg=155.0:qend_max=155.0:qend_min=155.0:qend_std=0.0:qend_sum=620.0:qstart_avg=1.0:qstart_max=1.0:qstart_min=1.0:qstart_std=0.0:qstart_sum=4.0:ref_name_counter=RS_GCF_003100395.1_protein.faa_NZ_CP029210.1_678@PF00015_full_PFAM.324.514--4:scovhsp_avg=81.6:scovhsp_max=81.6:scovhsp_min=81.6:scovhsp_std=0.0:scovhsp_sum=326.4:send_avg=161.0:send_max=161.0:send_min=161.0:send_std=0.0:send_sum=644.0:sstart_avg=7.0:sstart_max=7.0:sstart_min=7.0:sstart_std=0.0:sstart_sum=28.0],05aa3b2b-79b9-450b-8cb2-d14a99f9ead3_3@MCPsignal.42.198:0[&&NHX:Sample=rhiztom3:Type=capture:besthit=55.5:bitscore=149.0:capture_class=c__Gammaproteobacteria:capture_domain=d__Bacteria:capture_family=f__Burkholderiaceae:capture_genus=g__Alicycliphilus:capture_order=o__Burkholderiales:capture_phylum=p__Proteobacteria:capture_species=s__Alicycliphilus sp018240995:evalue=1.38e-45:gapopen=0.0:heptad=MCP-36H:length=155.0:mismatch=69.0:qcovhsp=99.4:qend=155.0:qstart=1.0:ref_name=RS_GCF_003100395.1_protein.faa_NZ_CP029210.1_678@PF00015_full_PFAM.324.514:scovhsp=81.6:send=161.0:sstart=7.0])0:0[&&NHX:Sample_counter=rhiztom3--5:Type_counter=capture--5:besthit_avg=55.5:besthit_max=55.5:besthit_min=55.5:besthit_std=0.0:besthit_sum=277.5:bitscore_avg=149.0:bitscore_max=149.0:bitscore_min=149.0:bitscore_std=0.0:bitscore_sum=745.0:capture_class_counter=c__Gammaproteobacteria--5:capture_domain_counter=d__Bacteria--5:capture_family_counter=f__Burkholderiaceae--5:capture_genus_counter=g__Alicycliphilus--5:capture_order_counter=o__Burkholderiales--5:capture_phylum_counter=p__Proteobacteria--5:capture_species_counter=s__Alicycliphilus sp018240995--5:evalue_avg=1.38e-45:evalue_max=1.38e-45:evalue_min=1.38e-45:evalue_std=0.0:evalue_sum=6.9e-45:gapopen_avg=0.0:gapopen_max=0.0:gapopen_min=0.0:gapopen_std=0.0:gapopen_sum=0.0:gtdb_class_counter=:gtdb_domain_counter=:gtdb_family_counter=:gtdb_genus_counter=:gtdb_order_counter=:gtdb_phylum_counter=:gtdb_species_counter=:heptad_counter=MCP-36H--5:lbd_counter=:length_avg=155.0:length_max=155.0:length_min=155.0:length_std=0.0:length_sum=775.0:mismatch_avg=69.0:mismatch_max=69.0:mismatch_min=69.0:mismatch_std=0.0:mismatch_sum=345.0:name=N1115033:qcovhsp_avg=99.4:qcovhsp_max=99.4:qcovhsp_min=99.4:qcovhsp_std=0.0:qcovhsp_sum=497.0:qend_avg=155.0:qend_max=155.0:qend_min=155.0:qend_std=0.0:qend_sum=775.0:qstart_avg=1.0:qstart_max=1.0:qstart_min=1.0:qstart_std=0.0:qstart_sum=5.0:ref_name_counter=RS_GCF_003100395.1_protein.faa_NZ_CP029210.1_678@PF00015_full_PFAM.324.514--5:scovhsp_avg=81.6:scovhsp_max=81.6:scovhsp_min=81.6:scovhsp_std=0.0:scovhsp_sum=408.0:send_avg=161.0:send_max=161.0:send_min=161.0:send_std=0.0:send_sum=805.0:sstart_avg=7.0:sstart_max=7.0:sstart_min=7.0:sstart_std=0.0:sstart_sum=35.0],1d6420f8-98b2-4bfe-9392-57a759322582_6@MCPsignal.339.495:0[&&NHX:Sample=rhiztom3:Type=capture:besthit=55.5:bitscore=149.0:capture_class=c__Gammaproteobacteria:capture_domain=d__Bacteria:capture_family=f__Burkholderiaceae:capture_genus=g__Alicycliphilus:capture_order=o__Burkholderiales:capture_phylum=p__Proteobacteria:capture_species=s__Alicycliphilus sp018240995:evalue=1.38e-45:gapopen=0.0:heptad=MCP-36H:length=155.0:mismatch=69.0:qcovhsp=99.4:qend=155.0:qstart=1.0:ref_name=RS_GCF_003100395.1_protein.faa_NZ_CP029210.1_678@PF00015_full_PFAM.324.514:scovhsp=81.6:send=161.0:sstart=7.0]):5e-09[&&NHX:Sample_counter=rhiztom3--6:Type_counter=capture--6:besthit_avg=55.5:besthit_max=55.5:besthit_min=55.5:besthit_std=0.0:besthit_sum=333.0:bitscore_avg=149.0:bitscore_max=149.0:bitscore_min=149.0:bitscore_std=0.0:bitscore_sum=894.0:capture_class_counter=c__Gammaproteobacteria--6:capture_domain_counter=d__Bacteria--6:capture_family_counter=f__Burkholderiaceae--6:capture_genus_counter=g__Alicycliphilus--6:capture_order_counter=o__Burkholderiales--6:capture_phylum_counter=p__Proteobacteria--6:capture_species_counter=s__Alicycliphilus sp018240995--6:evalue_avg=1.3799999999999998e-45:evalue_max=1.38e-45:evalue_min=1.38e-45:evalue_std=1.704242921691913e-61:evalue_sum=8.279999999999999e-45:gapopen_avg=0.0:gapopen_max=0.0:gapopen_min=0.0:gapopen_std=0.0:gapopen_sum=0.0:gtdb_class_counter=:gtdb_domain_counter=:gtdb_family_counter=:gtdb_genus_counter=:gtdb_order_counter=:gtdb_phylum_counter=:gtdb_species_counter=:heptad_counter=MCP-36H--6:lbd_counter=:length_avg=155.0:length_max=155.0:length_min=155.0:length_std=0.0:length_sum=930.0:mismatch_avg=69.0:mismatch_max=69.0:mismatch_min=69.0:mismatch_std=0.0:mismatch_sum=414.0:name=N1115035:qcovhsp_avg=99.39999999999999:qcovhsp_max=99.4:qcovhsp_min=99.4:qcovhsp_std=1.556721137788958e-14:qcovhsp_sum=596.4:qend_avg=155.0:qend_max=155.0:qend_min=155.0:qend_std=0.0:qend_sum=930.0:qstart_avg=1.0:qstart_max=1.0:qstart_min=1.0:qstart_std=0.0:qstart_sum=6.0:ref_name_counter=RS_GCF_003100395.1_protein.faa_NZ_CP029210.1_678@PF00015_full_PFAM.324.514--6:scovhsp_avg=81.60000000000001:scovhsp_max=81.6:scovhsp_min=81.6:scovhsp_std=1.556721137788958e-14:scovhsp_sum=489.6:send_avg=161.0:send_max=161.0:send_min=161.0:send_std=0.0:send_sum=966.0:sstart_avg=7.0:sstart_max=7.0:sstart_min=7.0:sstart_std=0.0:sstart_sum=42.0])0.457:5e-09[&&NHX:Sample_counter=rhizpot1--1||rhiztom1--1||rhiztom2--3||rhiztom3--23:Type_counter=capture--28:besthit_avg=60.33913043478262:besthit_max=79.3:besthit_min=46.0:besthit_std=9.091641472475233:besthit_sum=1387.8000000000002:bitscore_avg=126.9391304347826:bitscore_max=170.0:bitscore_min=74.7:bitscore_std=31.045476015478776:bitscore_sum=2919.6:capture_class_counter=c__Gammaproteobacteria--28:capture_domain_counter=d__Bacteria--28:capture_family_counter=f__Burkholderiaceae--24||f__Chromatiaceae--1||f__Thiobacillaceae--2||f__Xanthomonadaceae--1:capture_genus_counter=g__Alicycliphilus--17||g__Castellaniella--1||g__Cupriavidus--1||g__Duganella--2||g__Massilia--1||g__Noviherbaspirillum--1||g__Pandoraea--1||g__Silanimonas--1||g__Thiobacillus--2||g__Thiodictyon--1:capture_order_counter=o__Burkholderiales--26||o__Chromatiales--1||o__Xanthomonadales--1:capture_phylum_counter=p__Proteobacteria--28:capture_species_counter=s__Alicycliphilus sp018240995--17||s__Castellaniella defragrans--1||s__Cupriavidus taiwanensis_B--1||s__Duganella sp019219065--2||s__Massilia sp003520365--1||s__Noviherbaspirillum sp004570315--1||s__Pandoraea pneumonica--1||s__Silanimonas sp018334015--1||s__Thiobacillus sp016195805--2||s__Thiodictyon sp903946935--1:evalue_avg=6.578608320999785e-19:evalue_max=1.51e-17:evalue_min=3.21e-54:evalue_std=3.1482814841139104e-18:evalue_sum=1.5130799138299506e-17:gapopen_avg=0.17391304347826086:gapopen_max=1.0:gapopen_min=0.0:gapopen_std=0.3875533878815898:gapopen_sum=4.0:gtdb_class_counter=:gtdb_domain_counter=:gtdb_family_counter=:gtdb_genus_counter=:gtdb_order_counter=:gtdb_phylum_counter=:gtdb_species_counter=:heptad_counter=MCP-36H--28:lbd_counter=:length_avg=124.26086956521739:length_max=155.0:length_min=58.0:length_std=35.85985016358742:length_sum=2858.0:mismatch_avg=51.130434782608695:mismatch_max=79.0:mismatch_min=12.0:mismatch_std=20.675642999402346:mismatch_sum=1176.0:name=N1115036:qcovhsp_avg=98.80434782608695:qcovhsp_max=100.0:qcovhsp_min=95.1:qcovhsp_std=1.0546340428920749:qcovhsp_sum=2272.5:qend_avg=124.43478260869566:qend_max=155.0:qend_min=59.0:qend_std=35.56278198412763:qend_sum=2862.0:qstart_avg=1.434782608695652:qstart_max=3.0:qstart_min=1.0:qstart_std=0.5897678246195885:qstart_sum=33.0:ref_name_counter=RS_GCF_002099195.1_protein.faa_NZ_NBYX01000057.1_1@PF00015_full_PFAM.324.398--4||RS_GCF_003100395.1_protein.faa_NZ_CP029210.1_678@PF00015_full_PFAM.324.514--14||RS_GCF_003390925.1_protein.faa_NZ_QUBS01000016.1_35@PF00015_full_PFAM.404.588--1||RS_GCF_004310865.1_protein.faa_NZ_SIXI01000001.1_483@PF00015_full_PFAM.318.507--1||RS_GCF_009720835.1_protein.faa_NZ_WNKZ01000089.1_13@PF00015_full_PFAM.453.642--2||RS_GCF_018069875.1_protein.faa_NZ_JAGQDF010000008.1_66@PF00015_full_PFAM.327.505--1:scovhsp_avg=74.58260869565216:scovhsp_max=90.5:scovhsp_min=50.8:scovhsp_std=11.695284682061676:scovhsp_sum=1715.3999999999996:send_avg=143.34782608695653:send_max=166.0:send_min=60.0:send_std=37.341919772984575:send_sum=3297.0:sstart_avg=20.130434782608695:sstart_max=62.0:sstart_min=3.0:sstart_std=20.933453756272712:sstart_sum=463.0])0.48:5e-09[&&NHX:Sample_counter=rhizpot1--1||rhiztom1--1||rhiztom2--4||rhiztom3--27:Type_counter=capture--33:besthit_avg=59.91481481481482:besthit_max=79.3:besthit_min=46.0:besthit_std=8.440821310006767:besthit_sum=1617.7:bitscore_avg=126.72592592592594:bitscore_max=170.0:bitscore_min=74.7:bitscore_std=28.75368327700474:bitscore_sum=3421.6000000000004:capture_class_counter=c__Gammaproteobacteria--33:capture_domain_counter=d__Bacteria--33:capture_family_counter=f__Burkholderiaceae--29||f__Chromatiaceae--1||f__Thiobacillaceae--2||f__Xanthomonadaceae--1:capture_genus_counter=g__Alicycliphilus--22||g__Castellaniella--1||g__Cupriavidus--1||g__Duganella--2||g__Massilia--1||g__Noviherbaspirillum--1||g__Pandoraea--1||g__Silanimonas--1||g__Thiobacillus--2||g__Thiodictyon--1:capture_order_counter=o__Burkholderiales--31||o__Chromatiales--1||o__Xanthomonadales--1:capture_phylum_counter=p__Proteobacteria--33:capture_species_counter=s__Alicycliphilus sp018240995--22||s__Castellaniella defragrans--1||s__Cupriavidus taiwanensis_B--1||s__Duganella sp019219065--2||s__Massilia sp003520365--1||s__Noviherbaspirillum sp004570315--1||s__Pandoraea pneumonica--1||s__Silanimonas sp018334015--1||s__Thiobacillus sp016195805--2||s__Thiodictyon sp903946935--1:evalue_avg=5.6039996808516685e-19:evalue_max=1.51e-17:evalue_min=3.21e-54:evalue_std=2.9057736916748503e-18:evalue_sum=1.5130799138299506e-17:gapopen_avg=0.14814814814814814:gapopen_max=1.0:gapopen_min=0.0:gapopen_std=0.3620139928982457:gapopen_sum=4.0:gtdb_class_counter=:gtdb_domain_counter=:gtdb_family_counter=:gtdb_genus_counter=:gtdb_order_counter=:gtdb_phylum_counter=:gtdb_species_counter=:heptad_counter=MCP-36H--33:lbd_counter=:length_avg=125.14814814814815:length_max=155.0:length_min=58.0:length_std=33.33363247729017:length_sum=3379.0:mismatch_avg=51.77777777777778:mismatch_max=79.0:mismatch_min=12.0:mismatch_std=19.24004904306346:mismatch_sum=1398.0:name=N1115037:qcovhsp_avg=98.86666666666667:qcovhsp_max=100.0:qcovhsp_min=95.1:qcovhsp_std=0.9821483516329846:qcovhsp_sum=2669.4:qend_avg=125.4074074074074:qend_max=155.0:qend_min=59.0:qend_std=33.056198370536364:qend_sum=3386.0:qstart_avg=1.4814814814814814:qstart_max=3.0:qstart_min=1.0:qstart_std=0.5798123284152693:qstart_sum=40.0:ref_name_counter=GB_GCA_001770955.1_protein.faa_MESL01000015.1_16@PF00015_full_PFAM.326.520--1||GB_GCA_013822685.1_protein.faa_PNKV01000004.1_138@PF00015_full_PFAM.322.510--2||RS_GCF_002099195.1_protein.faa_NZ_NBYX01000057.1_1@PF00015_full_PFAM.324.398--4||RS_GCF_003100395.1_protein.faa_NZ_CP029210.1_678@PF00015_full_PFAM.324.514--14||RS_GCF_003390925.1_protein.faa_NZ_QUBS01000016.1_35@PF00015_full_PFAM.404.588--1||RS_GCF_004310865.1_protein.faa_NZ_SIXI01000001.1_483@PF00015_full_PFAM.318.507--1||RS_GCF_009720835.1_protein.faa_NZ_WNKZ01000089.1_13@PF00015_full_PFAM.453.642--2||RS_GCF_014874145.1_protein.faa_NZ_JADBDG010000001.1_817@PF00015_full_PFAM.322.497--1||RS_GCF_018069875.1_protein.faa_NZ_JAGQDF010000008.1_66@PF00015_full_PFAM.327.505--1:scovhsp_avg=73.89259259259258:scovhsp_max=90.5:scovhsp_min=50.8:scovhsp_std=11.051102483321111:scovhsp_sum=1995.0999999999997:send_avg=142.55555555555554:send_max=166.0:send_min=60.0:send_std=34.67356933251047:send_sum=3849.0:sstart_avg=18.444444444444443:sstart_max=62.0:sstart_min=3.0:sstart_std=19.702271117297297:sstart_sum=498.0],(68fa6a0c-cb2d-42cd-901f-fad34e16f25b_2@MCPsignal.352.427:0.0119611[&&NHX:Sample=rhiztom2:Type=capture:capture_class=c__Gammaproteobacteria:capture_domain=d__Bacteria:capture_family=f__Burkholderiaceae:capture_genus=g__Alicycliphilus:capture_order=o__Burkholderiales:capture_phylum=p__Proteobacteria:capture_species=s__Alicycliphilus sp018240995:heptad=MCP-36H],9739ceee-98c2-4ae3-a559-a584fb1f8a4f_4@MCPsignal.20.154:0.0132429[&&NHX:Sample=rhiztom3:Type=capture:besthit=56.1:bitscore=136.0:capture_class=c__Gammaproteobacteria:capture_domain=d__Bacteria:capture_family=f__Burkholderiaceae:capture_genus=g__Alicycliphilus:capture_order=o__Burkholderiales:capture_phylum=p__Proteobacteria:capture_species=s__Alicycliphilus sp018240995:evalue=3.25e-41:gapopen=0.0:heptad=MCP-36H:length=132.0:mismatch=58.0:qcovhsp=98.5:qend=133.0:qstart=2.0:ref_name=RS_GCF_002116905.1_protein.faa_NZ_CP015118.1_2406@PF00015_full_PFAM.326.507:scovhsp=72.9:send=161.0:sstart=30.0])0:5e-09[&&NHX:Sample_counter=rhiztom2--1||rhiztom3--1:Type_counter=capture--2:besthit_avg=56.1:besthit_max=56.1:besthit_min=56.1:besthit_std=0:besthit_sum=56.1:bitscore_avg=136.0:bitscore_max=136.0:bitscore_min=136.0:bitscore_std=0:bitscore_sum=136.0:capture_class_counter=c__Gammaproteobacteria--2:capture_domain_counter=d__Bacteria--2:capture_family_counter=f__Burkholderiaceae--2:capture_genus_counter=g__Alicycliphilus--2:capture_order_counter=o__Burkholderiales--2:capture_phylum_counter=p__Proteobacteria--2:capture_species_counter=s__Alicycliphilus sp018240995--2:evalue_avg=3.25e-41:evalue_max=3.25e-41:evalue_min=3.25e-41:evalue_std=0:evalue_sum=3.25e-41:gapopen_avg=0.0:gapopen_max=0.0:gapopen_min=0.0:gapopen_std=0:gapopen_sum=0.0:gtdb_class_counter=:gtdb_domain_counter=:gtdb_family_counter=:gtdb_genus_counter=:gtdb_order_counter=:gtdb_phylum_counter=:gtdb_species_counter=:heptad_counter=MCP-36H--2:lbd_counter=:length_avg=132.0:length_max=132.0:length_min=132.0:length_std=0:length_sum=132.0:mismatch_avg=58.0:mismatch_max=58.0:mismatch_min=58.0:mismatch_std=0:mismatch_sum=58.0:name=N1115040:qcovhsp_avg=98.5:qcovhsp_max=98.5:qcovhsp_min=98.5:qcovhsp_std=0:qcovhsp_sum=98.5:qend_avg=133.0:qend_max=133.0:qend_min=133.0:qend_std=0:qend_sum=133.0:qstart_avg=2.0:qstart_max=2.0:qstart_min=2.0:qstart_std=0:qstart_sum=2.0:ref_name_counter=RS_GCF_002116905.1_protein.faa_NZ_CP015118.1_2406@PF00015_full_PFAM.326.507--1:scovhsp_avg=72.9:scovhsp_max=72.9:scovhsp_min=72.9:scovhsp_std=0:scovhsp_sum=72.9:send_avg=161.0:send_max=161.0:send_min=161.0:send_std=0:send_sum=161.0:sstart_avg=30.0:sstart_max=30.0:sstart_min=30.0:sstart_std=0:sstart_sum=30.0])0:5e-09[&&NHX:Sample_counter=rhizpot1--1||rhiztom1--1||rhiztom2--5||rhiztom3--28:Type_counter=capture--35:besthit_avg=59.77857142857143:besthit_max=79.3:besthit_min=46.0:besthit_std=8.314349806113084:besthit_sum=1673.8000000000002:bitscore_avg=127.05714285714286:bitscore_max=170.0:bitscore_min=74.7:bitscore_std=28.270563522943117:bitscore_sum=3557.6000000000004:capture_class_counter=c__Gammaproteobacteria--35:capture_domain_counter=d__Bacteria--35:capture_family_counter=f__Burkholderiaceae--31||f__Chromatiaceae--1||f__Thiobacillaceae--2||f__Xanthomonadaceae--1:capture_genus_counter=g__Alicycliphilus--24||g__Castellaniella--1||g__Cupriavidus--1||g__Duganella--2||g__Massilia--1||g__Noviherbaspirillum--1||g__Pandoraea--1||g__Silanimonas--1||g__Thiobacillus--2||g__Thiodictyon--1:capture_order_counter=o__Burkholderiales--33||o__Chromatiales--1||o__Xanthomonadales--1:capture_phylum_counter=p__Proteobacteria--35:capture_species_counter=s__Alicycliphilus sp018240995--24||s__Castellaniella defragrans--1||s__Cupriavidus taiwanensis_B--1||s__Duganella sp019219065--2||s__Massilia sp003520365--1||s__Noviherbaspirillum sp004570315--1||s__Pandoraea pneumonica--1||s__Silanimonas sp018334015--1||s__Thiobacillus sp016195805--2||s__Thiodictyon sp903946935--1:evalue_avg=5.403856835106966e-19:evalue_max=1.51e-17:evalue_min=3.21e-54:evalue_std=2.8534214131509446e-18:evalue_sum=1.5130799138299506e-17:gapopen_avg=0.14285714285714285:gapopen_max=1.0:gapopen_min=0.0:gapopen_std=0.35634832254989923:gapopen_sum=4.0:gtdb_class_counter=:gtdb_domain_counter=:gtdb_family_counter=:gtdb_genus_counter=:gtdb_order_counter=:gtdb_phylum_counter=:gtdb_species_counter=:heptad_counter=MCP-36H--35:lbd_counter=:length_avg=125.39285714285714:length_max=155.0:length_min=58.0:length_std=32.73613846966013:length_sum=3511.0:mismatch_avg=52.0:mismatch_max=79.0:mismatch_min=12.0:mismatch_std=18.91697258685575:mismatch_sum=1456.0:name=N1115041:qcovhsp_avg=98.85357142857141:qcovhsp_max=100.0:qcovhsp_min=95.1:qcovhsp_std=0.9662766043894886:qcovhsp_sum=2767.8999999999996:qend_avg=125.67857142857143:qend_max=155.0:qend_min=59.0:qend_std=32.46999021481627:qend_sum=3519.0:qstart_avg=1.5:qstart_max=3.0:qstart_min=1.0:qstart_std=0.5773502691896257:qstart_sum=42.0:ref_name_counter=GB_GCA_001770955.1_protein.faa_MESL01000015.1_16@PF00015_full_PFAM.326.520--1||GB_GCA_013822685.1_protein.faa_PNKV01000004.1_138@PF00015_full_PFAM.322.510--2||RS_GCF_002099195.1_protein.faa_NZ_NBYX01000057.1_1@PF00015_full_PFAM.324.398--4||RS_GCF_002116905.1_protein.faa_NZ_CP015118.1_2406@PF00015_full_PFAM.326.507--1||RS_GCF_003100395.1_protein.faa_NZ_CP029210.1_678@PF00015_full_PFAM.324.514--14||RS_GCF_003390925.1_protein.faa_NZ_QUBS01000016.1_35@PF00015_full_PFAM.404.588--1||RS_GCF_004310865.1_protein.faa_NZ_SIXI01000001.1_483@PF00015_full_PFAM.318.507--1||RS_GCF_009720835.1_protein.faa_NZ_WNKZ01000089.1_13@PF00015_full_PFAM.453.642--2||RS_GCF_014874145.1_protein.faa_NZ_JADBDG010000001.1_817@PF00015_full_PFAM.322.497--1||RS_GCF_018069875.1_protein.faa_NZ_JAGQDF010000008.1_66@PF00015_full_PFAM.327.505--1:scovhsp_avg=73.85714285714286:scovhsp_max=90.5:scovhsp_min=50.8:scovhsp_std=10.846143829898068:scovhsp_sum=2068.0:send_avg=143.21428571428572:send_max=166.0:send_min=60.0:send_std=34.20348384124499:send_sum=4010.0:sstart_avg=18.857142857142858:sstart_max=62.0:sstart_min=3.0:sstart_std=19.45691210268033:sstart_sum=528.0],((((0862b71a-fb8f-4ff1-b0ec-be4d5a81788a_2@MCPsignal.21.76:0.0189816[&&NHX:Sample=rhiztom1:Type=capture:besthit=85.2:bitscore=85.5:capture_class=c__Gammaproteobacteria:capture_domain=d__Bacteria:capture_family=f__Burkholderiaceae:capture_genus=g__Alicycliphilus:capture_order=o__Burkholderiales:capture_phylum=p__Proteobacteria:capture_species=s__Alicycliphilus sp018240995:evalue=1.08e-23:gapopen=0.0:heptad=MCP-36H:length=54.0:mismatch=8.0:qcovhsp=98.2:qend=55.0:qstart=2.0:ref_name=RS_GCF_002099195.1_protein.faa_NZ_NBYX01000057.1_1@PF00015_full_PFAM.324.398:scovhsp=73.0:send=68.0:sstart=15.0],4c9c9a99-5902-531f-9fe4-1fd0d62f785b_3@MCPsignal.176.332:0.00510129[&&NHX:Sample=rhiztom3:Type=capture:besthit=54.8:bitscore=145.0:capture_class=c__Gammaproteobacteria:capture_domain=d__Bacteria:capture_family=f__Burkholderiaceae:capture_genus=g__Alicycliphilus:capture_order=o__Burkholderiales:capture_phylum=p__Proteobacteria:capture_species=s__Alicycliphilus sp018240995:evalue=4.5e-44:gapopen=0.0:heptad=MCP-36H:length=155.0:mismatch=70.0:qcovhsp=99.4:qend=155.0:qstart=1.0:ref_name=RS_GCF_003100395.1_protein.faa_NZ_CP029210.1_678@PF00015_full_PFAM.324.514:scovhsp=81.6:send=161.0:sstart=7.0])0:1.8e-08[&&NHX:Sample_counter=rhiztom1--1||rhiztom3--1:Type_counter=capture--2:besthit_avg=70.0:besthit_max=85.2:besthit_min=54.8:besthit_std=21.49604614807105:besthit_sum=140.0:bitscore_avg=115.25:bitscore_max=145.0:bitscore_min=85.5:bitscore_std=42.072853480599576:bitscore_sum=230.5:capture_class_counter=c__Gammaproteobacteria--2:capture_domain_counter=d__Bacteria--2:capture_family_counter=f__Burkholderiaceae--2:capture_genus_counter=g__Alicycliphilus--2:capture_order_counter=o__Burkholderiales--2:capture_phylum_counter=p__Proteobacteria--2:capture_species_counter=s__Alicycliphilus sp018240995--2:evalue_avg=5.4e-24:evalue_max=1.08e-23:evalue_min=4.5e-44:evalue_std=7.636753236814713e-24:evalue_sum=1.08e-23:gapopen_avg=0.0:gapopen_max=0.0:gapopen_min=0.0:gapopen_std=0.0:gapopen_sum=0.0:gtdb_class_counter=:gtdb_domain_counter=:gtdb_family_counter=:gtdb_genus_counter=:gtdb_order_counter=:gtdb_phylum_counter=:gtdb_species_counter=:heptad_counter=MCP-36H--2:lbd_counter=:length_avg=104.5:length_max=155.0:length_min=54.0:length_std=71.4177848998413:length_sum=209.0:mismatch_avg=39.0:mismatch_max=70.0:mismatch_min=8.0:mismatch_std=43.840620433565945:mismatch_sum=78.0:name=N1115044:qcovhsp_avg=98.80000000000001:qcovhsp_max=99.4:qcovhsp_min=98.2:qcovhsp_std=0.848528137423859:qcovhsp_sum=197.60000000000002:qend_avg=105.0:qend_max=155.0:qend_min=55.0:qend_std=70.71067811865476:qend_sum=210.0:qstart_avg=1.5:qstart_max=2.0:qstart_min=1.0:qstart_std=0.7071067811865476:qstart_sum=3.0:ref_name_counter=RS_GCF_002099195.1_protein.faa_NZ_NBYX01000057.1_1@PF00015_full_PFAM.324.398--1||RS_GCF_003100395.1_protein.faa_NZ_CP029210.1_678@PF00015_full_PFAM.324.514--1:scovhsp_avg=77.3:scovhsp_max=81.6:scovhsp_min=73.0:scovhsp_std=6.081118318204305:scovhsp_sum=154.6:send_avg=114.5:send_max=161.0:send_min=68.0:send_std=65.76093065034893:send_sum=229.0:sstart_avg=11.0:sstart_max=15.0:sstart_min=7.0:sstart_std=5.656854249492381:sstart_sum=22.0],fbef99da-72a8-4c77-a300-b14da268b0ef_1@MCPsignal.404.505:5e-09[&&NHX:Sample=rhiztom3:Type=capture:besthit=76.5:bitscore=134.0:capture_class=c__Gammaproteobacteria:capture_domain=d__Bacteria:capture_family=f__Burkholderiaceae:capture_genus=g__Alicycliphilus:capture_order=o__Burkholderiales:capture_phylum=p__Proteobacteria:capture_species=s__Alicycliphilus sp018240995:evalue=8.94e-41:gapopen=0.0:heptad=MCP-36H:length=98.0:mismatch=23.0:qcovhsp=97.0:qend=99.0:qstart=2.0:ref_name=RS_GCF_015767275.1_protein.faa_NZ_JADWMY010000008.1_110@PF00015_full_PFAM.307.495:scovhsp=52.1:send=107.0:sstart=10.0])0.468:1.8e-08[&&NHX:Sample_counter=rhiztom1--1||rhiztom3--2:Type_counter=capture--3:besthit_avg=72.16666666666667:besthit_max=85.2:besthit_min=54.8:besthit_std=15.656415085623317:besthit_sum=216.5:bitscore_avg=121.5:bitscore_max=145.0:bitscore_min=85.5:bitscore_std=31.65833223655346:bitscore_sum=364.5:capture_class_counter=c__Gammaproteobacteria--3:capture_domain_counter=d__Bacteria--3:capture_family_counter=f__Burkholderiaceae--3:capture_genus_counter=g__Alicycliphilus--3:capture_order_counter=o__Burkholderiales--3:capture_phylum_counter=p__Proteobacteria--3:capture_species_counter=s__Alicycliphilus sp018240995--3:evalue_avg=3.6e-24:evalue_max=1.08e-23:evalue_min=4.5e-44:evalue_std=6.235382907247958e-24:evalue_sum=1.08e-23:gapopen_avg=0.0:gapopen_max=0.0:gapopen_min=0.0:gapopen_std=0.0:gapopen_sum=0.0:gtdb_class_counter=:gtdb_domain_counter=:gtdb_family_counter=:gtdb_genus_counter=:gtdb_order_counter=:gtdb_phylum_counter=:gtdb_species_counter=:heptad_counter=MCP-36H--3:lbd_counter=:length_avg=102.33333333333333:length_max=155.0:length_min=54.0:length_std=50.63924696649164:length_sum=307.0:mismatch_avg=33.666666666666664:mismatch_max=70.0:mismatch_min=8.0:mismatch_std=32.34707611722168:mismatch_sum=101.0:name=N1115046:qcovhsp_avg=98.2:qcovhsp_max=99.4:qcovhsp_min=97.0:qcovhsp_std=1.2000000000000028:qcovhsp_sum=294.6:qend_avg=103.0:qend_max=155.0:qend_min=55.0:qend_std=50.11985634456667:qend_sum=309.0:qstart_avg=1.6666666666666667:qstart_max=2.0:qstart_min=1.0:qstart_std=0.5773502691896257:qstart_sum=5.0:ref_name_counter=RS_GCF_002099195.1_protein.faa_NZ_NBYX01000057.1_1@PF00015_full_PFAM.324.398--1||RS_GCF_003100395.1_protein.faa_NZ_CP029210.1_678@PF00015_full_PFAM.324.514--1||RS_GCF_015767275.1_protein.faa_NZ_JADWMY010000008.1_110@PF00015_full_PFAM.307.495--1:scovhsp_avg=68.89999999999999:scovhsp_max=81.6:scovhsp_min=52.1:scovhsp_std=15.171354586852154:scovhsp_sum=206.7:send_avg=112.0:send_max=161.0:send_min=68.0:send_std=46.70117771534247:send_sum=336.0:sstart_avg=10.666666666666666:sstart_max=15.0:sstart_min=7.0:sstart_std=4.041451884327381:sstart_sum=32.0],6acee064-7b4e-4575-b639-2f1896068fd8_1@MCPsignal.28.130:5e-09[&&NHX:Sample=rhiztom3:Type=capture:besthit=75.2:bitscore=135.0:capture_class=c__Gammaproteobacteria:capture_domain=d__Bacteria:capture_family=f__Burkholderiaceae:capture_genus=g__Alicycliphilus:capture_order=o__Burkholderiales:capture_phylum=p__Proteobacteria:capture_species=s__Alicycliphilus sp018240995:evalue=2.3e-41:gapopen=0.0:heptad=MCP-36H:length=101.0:mismatch=25.0:qcovhsp=99.0:qend=102.0:qstart=2.0:ref_name=RS_GCF_015767275.1_protein.faa_NZ_JADWMY010000008.1_110@PF00015_full_PFAM.307.495:scovhsp=53.7:send=110.0:sstart=10.0])0.433:1.8e-08[&&NHX:Sample_counter=rhiztom1--1||rhiztom3--3:Type_counter=capture--4:besthit_avg=72.925:besthit_max=85.2:besthit_min=54.8:besthit_std=12.873066197815243:besthit_sum=291.7:bitscore_avg=124.875:bitscore_max=145.0:bitscore_min=85.5:bitscore_std=26.715710109721332:bitscore_sum=499.5:capture_class_counter=c__Gammaproteobacteria--4:capture_domain_counter=d__Bacteria--4:capture_family_counter=f__Burkholderiaceae--4:capture_genus_counter=g__Alicycliphilus--4:capture_order_counter=o__Burkholderiales--4:capture_phylum_counter=p__Proteobacteria--4:capture_species_counter=s__Alicycliphilus sp018240995--4:evalue_avg=2.7e-24:evalue_max=1.08e-23:evalue_min=4.5e-44:evalue_std=5.3999999999999994e-24:evalue_sum=1.08e-23:gapopen_avg=0.0:gapopen_max=0.0:gapopen_min=0.0:gapopen_std=0.0:gapopen_sum=0.0:gtdb_class_counter=:gtdb_domain_counter=:gtdb_family_counter=:gtdb_genus_counter=:gtdb_order_counter=:gtdb_phylum_counter=:gtdb_species_counter=:heptad_counter=MCP-36H--4:lbd_counter=:length_avg=102.0:length_max=155.0:length_min=54.0:length_std=41.352146256270665:length_sum=408.0:mismatch_avg=31.5:mismatch_max=70.0:mismatch_min=8.0:mismatch_std=26.764404221527766:mismatch_sum=126.0:name=N1115048:qcovhsp_avg=98.4:qcovhsp_max=99.4:qcovhsp_min=97.0:qcovhsp_std=1.0583005244258379:qcovhsp_sum=393.6:qend_avg=102.75:qend_max=155.0:qend_min=55.0:qend_std=40.9257457679963:qend_sum=411.0:qstart_avg=1.75:qstart_max=2.0:qstart_min=1.0:qstart_std=0.5:qstart_sum=7.0:ref_name_counter=RS_GCF_002099195.1_protein.faa_NZ_NBYX01000057.1_1@PF00015_full_PFAM.324.398--1||RS_GCF_003100395.1_protein.faa_NZ_CP029210.1_678@PF00015_full_PFAM.324.514--1||RS_GCF_015767275.1_protein.faa_NZ_JADWMY010000008.1_110@PF00015_full_PFAM.307.495--2:scovhsp_avg=65.1:scovhsp_max=81.6:scovhsp_min=52.1:scovhsp_std=14.53295106530902:scovhsp_sum=260.4:send_avg=111.5:send_max=161.0:send_min=68.0:send_std=38.144462245521304:send_sum=446.0:sstart_avg=10.5:sstart_max=15.0:sstart_min=7.0:sstart_std=3.3166247903554:sstart_sum=42.0],bbe2901e-1041-4537-ad1b-fa4fb2dfe934_3@MCPsignal.309.412:5e-09[&&NHX:Sample=rhiztom3:Type=capture:besthit=75.5:bitscore=138.0:capture_class=c__Gammaproteobacteria:capture_domain=d__Bacteria:capture_family=f__Burkholderiaceae:capture_genus=g__Alicycliphilus:capture_order=o__Burkholderiales:capture_phylum=p__Proteobacteria:capture_species=s__Alicycliphilus sp018240995:evalue=2.96e-42:gapopen=0.0:heptad=MCP-36H:length=102.0:mismatch=25.0:qcovhsp=99.0:qend=103.0:qstart=2.0:ref_name=RS_GCF_015767275.1_protein.faa_NZ_JADWMY010000008.1_110@PF00015_full_PFAM.307.495:scovhsp=54.3:send=111.0:sstart=10.0])0:1.8e-08[&&NHX:Sample_counter=rhiztom1--1||rhiztom3--4:Type_counter=capture--5:besthit_avg=73.44:besthit_max=85.2:besthit_min=54.8:besthit_std=11.20772055326149:besthit_sum=367.2:bitscore_avg=127.5:bitscore_max=145.0:bitscore_min=85.5:bitscore_std=23.869436524560022:bitscore_sum=637.5:capture_class_counter=c__Gammaproteobacteria--5:capture_domain_counter=d__Bacteria--5:capture_family_counter=f__Burkholderiaceae--5:capture_genus_counter=g__Alicycliphilus--5:capture_order_counter=o__Burkholderiales--5:capture_phylum_counter=p__Proteobacteria--5:capture_species_counter=s__Alicycliphilus sp018240995--5:evalue_avg=2.16e-24:evalue_max=1.08e-23:evalue_min=4.5e-44:evalue_std=4.8299068313995465e-24:evalue_sum=1.08e-23:gapopen_avg=0.0:gapopen_max=0.0:gapopen_min=0.0:gapopen_std=0.0:gapopen_sum=0.0:gtdb_class_counter=:gtdb_domain_counter=:gtdb_family_counter=:gtdb_genus_counter=:gtdb_order_counter=:gtdb_phylum_counter=:gtdb_species_counter=:heptad_counter=MCP-36H--5:lbd_counter=:length_avg=102.0:length_max=155.0:length_min=54.0:length_std=35.812009158939965:length_sum=510.0:mismatch_avg=30.2:mismatch_max=70.0:mismatch_min=8.0:mismatch_std=23.36022260167912:mismatch_sum=151.0:name=N1115050:qcovhsp_avg=98.52:qcovhsp_max=99.4:qcovhsp_min=97.0:qcovhsp_std=0.9549869109050669:qcovhsp_sum=492.59999999999997:qend_avg=102.8:qend_max=155.0:qend_min=55.0:qend_std=35.4429118442602:qend_sum=514.0:qstart_avg=1.8:qstart_max=2.0:qstart_min=1.0:qstart_std=0.44721359549995804:qstart_sum=9.0:ref_name_counter=RS_GCF_002099195.1_protein.faa_NZ_NBYX01000057.1_1@PF00015_full_PFAM.324.398--1||RS_GCF_003100395.1_protein.faa_NZ_CP029210.1_678@PF00015_full_PFAM.324.514--1||RS_GCF_015767275.1_protein.faa_NZ_JADWMY010000008.1_110@PF00015_full_PFAM.307.495--3:scovhsp_avg=62.94:scovhsp_max=81.6:scovhsp_min=52.1:scovhsp_std=13.4808382528684:scovhsp_sum=314.7:send_avg=111.4:send_max=161.0:send_min=68.0:send_std=33.03483010399781:send_sum=557.0:sstart_avg=10.4:sstart_max=15.0:sstart_min=7.0:sstart_std=2.8809720581775866:sstart_sum=52.0])0.749:0.0153481[&&NHX:Sample_counter=rhizpot1--1||rhiztom1--2||rhiztom2--5||rhiztom3--32:Type_counter=capture--40:besthit_avg=61.84848484848485:besthit_max=85.2:besthit_min=46.0:besthit_std=9.938407858282721:besthit_sum=2041.0:bitscore_avg=127.12424242424244:bitscore_max=170.0:bitscore_min=74.7:bitscore_std=27.305505744069162:bitscore_sum=4195.1:capture_class_counter=c__Gammaproteobacteria--40:capture_domain_counter=d__Bacteria--40:capture_family_counter=f__Burkholderiaceae--36||f__Chromatiaceae--1||f__Thiobacillaceae--2||f__Xanthomonadaceae--1:capture_genus_counter=g__Alicycliphilus--29||g__Castellaniella--1||g__Cupriavidus--1||g__Duganella--2||g__Massilia--1||g__Noviherbaspirillum--1||g__Pandoraea--1||g__Silanimonas--1||g__Thiobacillus--2||g__Thiodictyon--1:capture_order_counter=o__Burkholderiales--38||o__Chromatiales--1||o__Xanthomonadales--1:capture_phylum_counter=p__Proteobacteria--40:capture_species_counter=s__Alicycliphilus sp018240995--29||s__Castellaniella defragrans--1||s__Cupriavidus taiwanensis_B--1||s__Duganella sp019219065--2||s__Massilia sp003520365--1||s__Noviherbaspirillum sp004570315--1||s__Pandoraea pneumonica--1||s__Silanimonas sp018334015--1||s__Thiobacillus sp016195805--2||s__Thiodictyon sp903946935--1:evalue_avg=4.58509392069682e-19:evalue_max=1.51e-17:evalue_min=3.21e-54:evalue_std=2.6284098110595024e-18:evalue_sum=1.5130809938299507e-17:gapopen_avg=0.12121212121212122:gapopen_max=1.0:gapopen_min=0.0:gapopen_std=0.33143398263980844:gapopen_sum=4.0:gtdb_class_counter=:gtdb_domain_counter=:gtdb_family_counter=:gtdb_genus_counter=:gtdb_order_counter=:gtdb_phylum_counter=:gtdb_species_counter=:heptad_counter=MCP-36H--40:lbd_counter=:length_avg=121.84848484848484:length_max=155.0:length_min=54.0:length_std=33.720469684711915:length_sum=4021.0:mismatch_avg=48.696969696969695:mismatch_max=79.0:mismatch_min=8.0:mismatch_std=20.812383405806816:mismatch_sum=1607.0:name=N1115051:qcovhsp_avg=98.8030303030303:qcovhsp_max=100.0:qcovhsp_min=95.1:qcovhsp_std=0.9573677612615927:qcovhsp_sum=3260.5:qend_avg=122.21212121212122:qend_max=155.0:qend_min=55.0:qend_std=33.406359401839175:qend_sum=4033.0:qstart_avg=1.5454545454545454:qstart_max=3.0:qstart_min=1.0:qstart_std=0.5640760748177662:qstart_sum=51.0:ref_name_counter=GB_GCA_001770955.1_protein.faa_MESL01000015.1_16@PF00015_full_PFAM.326.520--1||GB_GCA_013822685.1_protein.faa_PNKV01000004.1_138@PF00015_full_PFAM.322.510--2||RS_GCF_002099195.1_protein.faa_NZ_NBYX01000057.1_1@PF00015_full_PFAM.324.398--5||RS_GCF_002116905.1_protein.faa_NZ_CP015118.1_2406@PF00015_full_PFAM.326.507--1||RS_GCF_003100395.1_protein.faa_NZ_CP029210.1_678@PF00015_full_PFAM.324.514--15||RS_GCF_003390925.1_protein.faa_NZ_QUBS01000016.1_35@PF00015_full_PFAM.404.588--1||RS_GCF_004310865.1_protein.faa_NZ_SIXI01000001.1_483@PF00015_full_PFAM.318.507--1||RS_GCF_009720835.1_protein.faa_NZ_WNKZ01000089.1_13@PF00015_full_PFAM.453.642--2||RS_GCF_014874145.1_protein.faa_NZ_JADBDG010000001.1_817@PF00015_full_PFAM.322.497--1||RS_GCF_015767275.1_protein.faa_NZ_JADWMY010000008.1_110@PF00015_full_PFAM.307.495--3||RS_GCF_018069875.1_protein.faa_NZ_JAGQDF010000008.1_66@PF00015_full_PFAM.327.505--1:scovhsp_avg=72.20303030303032:scovhsp_max=90.5:scovhsp_min=50.8:scovhsp_std=11.737772490140665:scovhsp_sum=2382.7000000000003:send_avg=138.3939393939394:send_max=166.0:send_min=60.0:send_std=35.463836680782464:send_sum=4567.0:sstart_avg=17.575757575757574:sstart_max=62.0:sstart_min=3.0:sstart_std=18.164233921071208:sstart_sum=580.0])0.614:0.0188212[&&NHX:Sample_counter=rhizpot1--1||rhiztom1--2||rhiztom2--5||rhiztom3--33:Type_counter=capture--41:besthit_avg=61.84848484848485:besthit_max=85.2:besthit_min=46.0:besthit_std=9.938407858282721:besthit_sum=2041.0:bitscore_avg=127.12424242424241:bitscore_max=170.0:bitscore_min=74.7:bitscore_std=27.305505744069162:bitscore_sum=4195.099999999999:capture_class_counter=c__Gammaproteobacteria--41:capture_domain_counter=d__Bacteria--41:capture_family_counter=f__Burkholderiaceae--37||f__Chromatiaceae--1||f__Thiobacillaceae--2||f__Xanthomonadaceae--1:capture_genus_counter=g__Alicycliphilus--29||g__Castellaniella--1||g__Cupriavidus--1||g__Duganella--2||g__Janthinobacterium--1||g__Massilia--1||g__Noviherbaspirillum--1||g__Pandoraea--1||g__Silanimonas--1||g__Thiobacillus--2||g__Thiodictyon--1:capture_order_counter=o__Burkholderiales--39||o__Chromatiales--1||o__Xanthomonadales--1:capture_phylum_counter=p__Proteobacteria--41:capture_species_counter=s__Alicycliphilus sp018240995--29||s__Castellaniella defragrans--1||s__Cupriavidus taiwanensis_B--1||s__Duganella sp019219065--2||s__Janthinobacterium sp014379395--1||s__Massilia sp003520365--1||s__Noviherbaspirillum sp004570315--1||s__Pandoraea pneumonica--1||s__Silanimonas sp018334015--1||s__Thiobacillus sp016195805--2||s__Thiodictyon sp903946935--1:evalue_avg=4.58509392069682e-19:evalue_max=1.51e-17:evalue_min=3.21e-54:evalue_std=2.6284098110595024e-18:evalue_sum=1.5130809938299507e-17:gapopen_avg=0.12121212121212122:gapopen_max=1.0:gapopen_min=0.0:gapopen_std=0.33143398263980844:gapopen_sum=4.0:gtdb_class_counter=:gtdb_domain_counter=:gtdb_family_counter=:gtdb_genus_counter=:gtdb_order_counter=:gtdb_phylum_counter=:gtdb_species_counter=:heptad_counter=MCP-36H--41:lbd_counter=:length_avg=121.84848484848484:length_max=155.0:length_min=54.0:length_std=33.720469684711915:length_sum=4021.0:mismatch_avg=48.696969696969695:mismatch_max=79.0:mismatch_min=8.0:mismatch_std=20.81238340580682:mismatch_sum=1607.0:name=N1115052:qcovhsp_avg=98.8030303030303:qcovhsp_max=100.0:qcovhsp_min=95.1:qcovhsp_std=0.9573677612615926:qcovhsp_sum=3260.5:qend_avg=122.21212121212122:qend_max=155.0:qend_min=55.0:qend_std=33.406359401839175:qend_sum=4033.0:qstart_avg=1.5454545454545454:qstart_max=3.0:qstart_min=1.0:qstart_std=0.5640760748177662:qstart_sum=51.0:ref_name_counter=GB_GCA_001770955.1_protein.faa_MESL01000015.1_16@PF00015_full_PFAM.326.520--1||GB_GCA_013822685.1_protein.faa_PNKV01000004.1_138@PF00015_full_PFAM.322.510--2||RS_GCF_002099195.1_protein.faa_NZ_NBYX01000057.1_1@PF00015_full_PFAM.324.398--5||RS_GCF_002116905.1_protein.faa_NZ_CP015118.1_2406@PF00015_full_PFAM.326.507--1||RS_GCF_003100395.1_protein.faa_NZ_CP029210.1_678@PF00015_full_PFAM.324.514--15||RS_GCF_003390925.1_protein.faa_NZ_QUBS01000016.1_35@PF00015_full_PFAM.404.588--1||RS_GCF_004310865.1_protein.faa_NZ_SIXI01000001.1_483@PF00015_full_PFAM.318.507--1||RS_GCF_009720835.1_protein.faa_NZ_WNKZ01000089.1_13@PF00015_full_PFAM.453.642--2||RS_GCF_014874145.1_protein.faa_NZ_JADBDG010000001.1_817@PF00015_full_PFAM.322.497--1||RS_GCF_015767275.1_protein.faa_NZ_JADWMY010000008.1_110@PF00015_full_PFAM.307.495--3||RS_GCF_018069875.1_protein.faa_NZ_JAGQDF010000008.1_66@PF00015_full_PFAM.327.505--1:scovhsp_avg=72.2030303030303:scovhsp_max=90.5:scovhsp_min=50.8:scovhsp_std=11.737772490140665:scovhsp_sum=2382.7:send_avg=138.3939393939394:send_max=166.0:send_min=60.0:send_std=35.46383668078247:send_sum=4567.0:sstart_avg=17.575757575757574:sstart_max=62.0:sstart_min=3.0:sstart_std=18.164233921071208:sstart_sum=580.0])0.751:0.0238861[&&NHX:Sample_counter=rhizpot1--1||rhiztom1--2||rhiztom2--6||rhiztom3--34:Type_counter=capture--43:besthit_avg=61.84848484848485:besthit_max=85.2:besthit_min=46.0:besthit_std=9.938407858282723:besthit_sum=2041.0:bitscore_avg=127.12424242424244:bitscore_max=170.0:bitscore_min=74.7:bitscore_std=27.305505744069162:bitscore_sum=4195.1:capture_class_counter=c__Gammaproteobacteria--43:capture_domain_counter=d__Bacteria--43:capture_family_counter=f__Burkholderiaceae--39||f__Chromatiaceae--1||f__Thiobacillaceae--2||f__Xanthomonadaceae--1:capture_genus_counter=g__Alicycliphilus--30||g__Castellaniella--1||g__Cupriavidus--1||g__Duganella--2||g__Janthinobacterium--1||g__Massilia--2||g__Noviherbaspirillum--1||g__Pandoraea--1||g__Silanimonas--1||g__Thiobacillus--2||g__Thiodictyon--1:capture_order_counter=o__Burkholderiales--41||o__Chromatiales--1||o__Xanthomonadales--1:capture_phylum_counter=p__Proteobacteria--43:capture_species_counter=s__Alicycliphilus sp018240995--30||s__Castellaniella defragrans--1||s__Cupriavidus taiwanensis_B--1||s__Duganella sp019219065--2||s__Janthinobacterium sp014379395--1||s__Massilia sp003520365--2||s__Noviherbaspirillum sp004570315--1||s__Pandoraea pneumonica--1||s__Silanimonas sp018334015--1||s__Thiobacillus sp016195805--2||s__Thiodictyon sp903946935--1:evalue_avg=4.58509392069682e-19:evalue_max=1.51e-17:evalue_min=3.21e-54:evalue_std=2.628409811059502e-18:evalue_sum=1.5130809938299507e-17:gapopen_avg=0.12121212121212122:gapopen_max=1.0:gapopen_min=0.0:gapopen_std=0.33143398263980844:gapopen_sum=4.0:gtdb_class_counter=:gtdb_domain_counter=:gtdb_family_counter=:gtdb_genus_counter=:gtdb_order_counter=:gtdb_phylum_counter=:gtdb_species_counter=:heptad_counter=MCP-36H--43:lbd_counter=:length_avg=121.84848484848484:length_max=155.0:length_min=54.0:length_std=33.720469684711915:length_sum=4021.0:mismatch_avg=48.696969696969695:mismatch_max=79.0:mismatch_min=8.0:mismatch_std=20.812383405806816:mismatch_sum=1607.0:name=N1115053:qcovhsp_avg=98.8030303030303:qcovhsp_max=100.0:qcovhsp_min=95.1:qcovhsp_std=0.9573677612615927:qcovhsp_sum=3260.5:qend_avg=122.21212121212122:qend_max=155.0:qend_min=55.0:qend_std=33.406359401839175:qend_sum=4033.0:qstart_avg=1.5454545454545454:qstart_max=3.0:qstart_min=1.0:qstart_std=0.5640760748177662:qstart_sum=51.0:ref_name_counter=GB_GCA_001770955.1_protein.faa_MESL01000015.1_16@PF00015_full_PFAM.326.520--1||GB_GCA_013822685.1_protein.faa_PNKV01000004.1_138@PF00015_full_PFAM.322.510--2||RS_GCF_002099195.1_protein.faa_NZ_NBYX01000057.1_1@PF00015_full_PFAM.324.398--5||RS_GCF_002116905.1_protein.faa_NZ_CP015118.1_2406@PF00015_full_PFAM.326.507--1||RS_GCF_003100395.1_protein.faa_NZ_CP029210.1_678@PF00015_full_PFAM.324.514--15||RS_GCF_003390925.1_protein.faa_NZ_QUBS01000016.1_35@PF00015_full_PFAM.404.588--1||RS_GCF_004310865.1_protein.faa_NZ_SIXI01000001.1_483@PF00015_full_PFAM.318.507--1||RS_GCF_009720835.1_protein.faa_NZ_WNKZ01000089.1_13@PF00015_full_PFAM.453.642--2||RS_GCF_014874145.1_protein.faa_NZ_JADBDG010000001.1_817@PF00015_full_PFAM.322.497--1||RS_GCF_015767275.1_protein.faa_NZ_JADWMY010000008.1_110@PF00015_full_PFAM.307.495--3||RS_GCF_018069875.1_protein.faa_NZ_JAGQDF010000008.1_66@PF00015_full_PFAM.327.505--1:scovhsp_avg=72.20303030303032:scovhsp_max=90.5:scovhsp_min=50.8:scovhsp_std=11.737772490140665:scovhsp_sum=2382.7000000000003:send_avg=138.3939393939394:send_max=166.0:send_min=60.0:send_std=35.463836680782464:send_sum=4567.0:sstart_avg=17.575757575757574:sstart_max=62.0:sstart_min=3.0:sstart_std=18.164233921071208:sstart_sum=580.0])0.995:0.235183[&&NHX:Sample_counter=rhizpot1--1||rhiztom1--2||rhiztom2--6||rhiztom3--35:Type_counter=capture--44:besthit_avg=62.061764705882354:besthit_max=85.2:besthit_min=46.0:besthit_std=9.865366868906118:besthit_sum=2110.1:bitscore_avg=126.30882352941177:bitscore_max=170.0:bitscore_min=74.7:bitscore_std=27.305747731568086:bitscore_sum=4294.5:capture_class_counter=c__Gammaproteobacteria--44:capture_domain_counter=d__Bacteria--44:capture_family_counter=f__Burkholderiaceae--40||f__Chromatiaceae--1||f__Thiobacillaceae--2||f__Xanthomonadaceae--1:capture_genus_counter=g__Alicycliphilus--31||g__Castellaniella--1||g__Cupriavidus--1||g__Duganella--2||g__Janthinobacterium--1||g__Massilia--2||g__Noviherbaspirillum--1||g__Pandoraea--1||g__Silanimonas--1||g__Thiobacillus--2||g__Thiodictyon--1:capture_order_counter=o__Burkholderiales--42||o__Chromatiales--1||o__Xanthomonadales--1:capture_phylum_counter=p__Proteobacteria--44:capture_species_counter=s__Alicycliphilus sp018240995--31||s__Castellaniella defragrans--1||s__Cupriavidus taiwanensis_B--1||s__Duganella sp019219065--2||s__Janthinobacterium sp014379395--1||s__Massilia sp003520365--2||s__Noviherbaspirillum sp004570315--1||s__Pandoraea pneumonica--1||s__Silanimonas sp018334015--1||s__Thiobacillus sp016195805--2||s__Thiodictyon sp903946935--1:evalue_avg=4.450238218091032e-19:evalue_max=1.51e-17:evalue_min=3.21e-54:evalue_std=2.5894732582132846e-18:evalue_sum=1.513080994150951e-17:gapopen_avg=0.17647058823529413:gapopen_max=2.0:gapopen_min=0.0:gapopen_std=0.4586269518104188:gapopen_sum=6.0:gtdb_class_counter=:gtdb_domain_counter=:gtdb_family_counter=:gtdb_genus_counter=:gtdb_order_counter=:gtdb_phylum_counter=:gtdb_species_counter=:heptad_counter=MCP-36H--44:lbd_counter=:length_avg=121.02941176470588:length_max=155.0:length_min=54.0:length_std=33.54733001534765:length_sum=4115.0:mismatch_avg=48.0:mismatch_max=79.0:mismatch_min=8.0:mismatch_std=20.893670202849822:mismatch_sum=1632.0:name=N1115054:qcovhsp_avg=98.83823529411765:qcovhsp_max=100.0:qcovhsp_min=95.1:qcovhsp_std=0.9648409213777501:qcovhsp_sum=3360.5:qend_avg=121.26470588235294:qend_max=155.0:qend_min=55.0:qend_std=33.356939056877:qend_sum=4123.0:qstart_avg=1.5294117647058822:qstart_max=3.0:qstart_min=1.0:qstart_std=0.5632854982907605:qstart_sum=52.0:ref_name_counter=GB_GCA_001770955.1_protein.faa_MESL01000015.1_16@PF00015_full_PFAM.326.520--1||GB_GCA_013822685.1_protein.faa_PNKV01000004.1_138@PF00015_full_PFAM.322.510--2||RS_GCF_002099195.1_protein.faa_NZ_NBYX01000057.1_1@PF00015_full_PFAM.324.398--5||RS_GCF_002116905.1_protein.faa_NZ_CP015118.1_2406@PF00015_full_PFAM.326.507--1||RS_GCF_003100395.1_protein.faa_NZ_CP029210.1_678@PF00015_full_PFAM.324.514--15||RS_GCF_003390925.1_protein.faa_NZ_QUBS01000016.1_35@PF00015_full_PFAM.404.588--1||RS_GCF_004310865.1_protein.faa_NZ_SIXI01000001.1_483@PF00015_full_PFAM.318.507--1||RS_GCF_009720835.1_protein.faa_NZ_WNKZ01000089.1_13@PF00015_full_PFAM.453.642--2||RS_GCF_014874145.1_protein.faa_NZ_JADBDG010000001.1_817@PF00015_full_PFAM.322.497--1||RS_GCF_015767275.1_protein.faa_NZ_JADWMY010000008.1_110@PF00015_full_PFAM.307.495--4||RS_GCF_018069875.1_protein.faa_NZ_JAGQDF010000008.1_66@PF00015_full_PFAM.327.505--1:scovhsp_avg=71.55000000000001:scovhsp_max=90.5:scovhsp_min=50.0:scovhsp_std=12.169615665851795:scovhsp_sum=2432.7000000000003:send_avg=137.38235294117646:send_max=166.0:send_min=60.0:send_std=35.41700901585612:send_sum=4671.0:sstart_avg=17.38235294117647:sstart_max=62.0:sstart_min=3.0:sstart_std=17.92241647986449:sstart_sum=591.0],(RS_GCF_002211445.1_protein.faa_NZ_LSTO01000001.1_1803@PF00015_full_PFAM.262.445:0.240445[&&NHX:Type=GTDB:gtdb_class=c__Gammaproteobacteria:gtdb_domain=d__Bacteria:gtdb_family=f__Burkholderiaceae:gtdb_genus=g__Noviherbaspirillum:gtdb_order=o__Burkholderiales:gtdb_phylum=p__Proteobacteria:gtdb_species=s__Noviherbaspirillum denitrificans:heptad=MCP-36H:species=d__Bacteria_p__Proteobacteria_c__Gammaproteobacteria_o__Burkholderiales_f__Burkholderiaceae_g__Noviherbaspirillum_s__Noviherbaspirillum denitrificans],679badf6-b911-4eda-bbab-8fa1af318c09_5@MCPsignal.109.145:5e-09[&&NHX:Sample=rhizpot1:Type=capture:capture_class=c__Gammaproteobacteria:capture_domain=d__Bacteria:capture_family=f__Burkholderiaceae:capture_genus=g__MR-S7:capture_order=o__Burkholderiales:capture_phylum=p__Proteobacteria:capture_species=s__MR-S7 sp000400995:heptad=MCP-36H])0.897:0.111375[&&NHX:Sample_counter=rhizpot1--1:Type_counter=GTDB--1||capture--1:capture_class_counter=c__Gammaproteobacteria--1:capture_domain_counter=d__Bacteria--1:capture_family_counter=f__Burkholderiaceae--1:capture_genus_counter=g__MR-S7--1:capture_order_counter=o__Burkholderiales--1:capture_phylum_counter=p__Proteobacteria--1:capture_species_counter=s__MR-S7 sp000400995--1:gtdb_class_counter=c__Gammaproteobacteria--1:gtdb_domain_counter=d__Bacteria--1:gtdb_family_counter=f__Burkholderiaceae--1:gtdb_genus_counter=g__Noviherbaspirillum--1:gtdb_order_counter=o__Burkholderiales--1:gtdb_phylum_counter=p__Proteobacteria--1:gtdb_species_counter=s__Noviherbaspirillum denitrificans--1:heptad_counter=MCP-36H--2:lbd_counter=:lca_tree=s__Noviherbaspirillum denitrificans:name=N1115057:ref_name_counter=])0.192:0.0333562[&&NHX:Sample_counter=rhizpot1--2||rhiztom1--2||rhiztom2--6||rhiztom3--35:Type_counter=GTDB--1||capture--45:besthit_avg=62.061764705882354:besthit_max=85.2:besthit_min=46.0:besthit_std=9.865366868906118:besthit_sum=2110.1:bitscore_avg=126.30882352941177:bitscore_max=170.0:bitscore_min=74.7:bitscore_std=27.305747731568086:bitscore_sum=4294.5:capture_class_counter=c__Gammaproteobacteria--45:capture_domain_counter=d__Bacteria--45:capture_family_counter=f__Burkholderiaceae--41||f__Chromatiaceae--1||f__Thiobacillaceae--2||f__Xanthomonadaceae--1:capture_genus_counter=g__Alicycliphilus--31||g__Castellaniella--1||g__Cupriavidus--1||g__Duganella--2||g__Janthinobacterium--1||g__MR-S7--1||g__Massilia--2||g__Noviherbaspirillum--1||g__Pandoraea--1||g__Silanimonas--1||g__Thiobacillus--2||g__Thiodictyon--1:capture_order_counter=o__Burkholderiales--43||o__Chromatiales--1||o__Xanthomonadales--1:capture_phylum_counter=p__Proteobacteria--45:capture_species_counter=s__Alicycliphilus sp018240995--31||s__Castellaniella defragrans--1||s__Cupriavidus taiwanensis_B--1||s__Duganella sp019219065--2||s__Janthinobacterium sp014379395--1||s__MR-S7 sp000400995--1||s__Massilia sp003520365--2||s__Noviherbaspirillum sp004570315--1||s__Pandoraea pneumonica--1||s__Silanimonas sp018334015--1||s__Thiobacillus sp016195805--2||s__Thiodictyon sp903946935--1:evalue_avg=4.450238218091032e-19:evalue_max=1.51e-17:evalue_min=3.21e-54:evalue_std=2.589473258213284e-18:evalue_sum=1.513080994150951e-17:gapopen_avg=0.17647058823529413:gapopen_max=2.0:gapopen_min=0.0:gapopen_std=0.4586269518104188:gapopen_sum=6.0:gtdb_class_counter=c__Gammaproteobacteria--1:gtdb_domain_counter=d__Bacteria--1:gtdb_family_counter=f__Burkholderiaceae--1:gtdb_genus_counter=g__Noviherbaspirillum--1:gtdb_order_counter=o__Burkholderiales--1:gtdb_phylum_counter=p__Proteobacteria--1:gtdb_species_counter=s__Noviherbaspirillum denitrificans--1:heptad_counter=MCP-36H--46:lbd_counter=:lca_tree=s__Noviherbaspirillum denitrificans:length_avg=121.02941176470588:length_max=155.0:length_min=54.0:length_std=33.54733001534765:length_sum=4115.0:mismatch_avg=48.0:mismatch_max=79.0:mismatch_min=8.0:mismatch_std=20.893670202849822:mismatch_sum=1632.0:name=N1115058:qcovhsp_avg=98.83823529411765:qcovhsp_max=100.0:qcovhsp_min=95.1:qcovhsp_std=0.9648409213777501:qcovhsp_sum=3360.5:qend_avg=121.26470588235294:qend_max=155.0:qend_min=55.0:qend_std=33.356939056877:qend_sum=4123.0:qstart_avg=1.5294117647058822:qstart_max=3.0:qstart_min=1.0:qstart_std=0.5632854982907605:qstart_sum=52.0:ref_name_counter=GB_GCA_001770955.1_protein.faa_MESL01000015.1_16@PF00015_full_PFAM.326.520--1||GB_GCA_013822685.1_protein.faa_PNKV01000004.1_138@PF00015_full_PFAM.322.510--2||RS_GCF_002099195.1_protein.faa_NZ_NBYX01000057.1_1@PF00015_full_PFAM.324.398--5||RS_GCF_002116905.1_protein.faa_NZ_CP015118.1_2406@PF00015_full_PFAM.326.507--1||RS_GCF_003100395.1_protein.faa_NZ_CP029210.1_678@PF00015_full_PFAM.324.514--15||RS_GCF_003390925.1_protein.faa_NZ_QUBS01000016.1_35@PF00015_full_PFAM.404.588--1||RS_GCF_004310865.1_protein.faa_NZ_SIXI01000001.1_483@PF00015_full_PFAM.318.507--1||RS_GCF_009720835.1_protein.faa_NZ_WNKZ01000089.1_13@PF00015_full_PFAM.453.642--2||RS_GCF_014874145.1_protein.faa_NZ_JADBDG010000001.1_817@PF00015_full_PFAM.322.497--1||RS_GCF_015767275.1_protein.faa_NZ_JADWMY010000008.1_110@PF00015_full_PFAM.307.495--4||RS_GCF_018069875.1_protein.faa_NZ_JAGQDF010000008.1_66@PF00015_full_PFAM.327.505--1:scovhsp_avg=71.55000000000001:scovhsp_max=90.5:scovhsp_min=50.0:scovhsp_std=12.169615665851794:scovhsp_sum=2432.7000000000003:send_avg=137.38235294117646:send_max=166.0:send_min=60.0:send_std=35.41700901585612:send_sum=4671.0:sstart_avg=17.38235294117647:sstart_max=62.0:sstart_min=3.0:sstart_std=17.92241647986449:sstart_sum=591.0])0.814:0.0419408[&&NHX:Sample_counter=rhizpot1--2||rhiztom1--2||rhiztom2--6||rhiztom3--35:Type_counter=GTDB--3||capture--45:besthit_avg=62.061764705882354:besthit_max=85.2:besthit_min=46.0:besthit_std=9.865366868906118:besthit_sum=2110.1:bitscore_avg=126.30882352941177:bitscore_max=170.0:bitscore_min=74.7:bitscore_std=27.305747731568086:bitscore_sum=4294.5:capture_class_counter=c__Gammaproteobacteria--45:capture_domain_counter=d__Bacteria--45:capture_family_counter=f__Burkholderiaceae--41||f__Chromatiaceae--1||f__Thiobacillaceae--2||f__Xanthomonadaceae--1:capture_genus_counter=g__Alicycliphilus--31||g__Castellaniella--1||g__Cupriavidus--1||g__Duganella--2||g__Janthinobacterium--1||g__MR-S7--1||g__Massilia--2||g__Noviherbaspirillum--1||g__Pandoraea--1||g__Silanimonas--1||g__Thiobacillus--2||g__Thiodictyon--1:capture_order_counter=o__Burkholderiales--43||o__Chromatiales--1||o__Xanthomonadales--1:capture_phylum_counter=p__Proteobacteria--45:capture_species_counter=s__Alicycliphilus sp018240995--31||s__Castellaniella defragrans--1||s__Cupriavidus taiwanensis_B--1||s__Duganella sp019219065--2||s__Janthinobacterium sp014379395--1||s__MR-S7 sp000400995--1||s__Massilia sp003520365--2||s__Noviherbaspirillum sp004570315--1||s__Pandoraea pneumonica--1||s__Silanimonas sp018334015--1||s__Thiobacillus sp016195805--2||s__Thiodictyon sp903946935--1:evalue_avg=4.450238218091032e-19:evalue_max=1.51e-17:evalue_min=3.21e-54:evalue_std=2.5894732582132846e-18:evalue_sum=1.513080994150951e-17:gapopen_avg=0.17647058823529413:gapopen_max=2.0:gapopen_min=0.0:gapopen_std=0.45862695181041885:gapopen_sum=6.0:gtdb_class_counter=c__Gammaproteobacteria--3:gtdb_domain_counter=d__Bacteria--3:gtdb_family_counter=f__Burkholderiaceae--3:gtdb_genus_counter=g__Noviherbaspirillum--1||g__Paucibacter_A--2:gtdb_order_counter=o__Burkholderiales--3:gtdb_phylum_counter=p__Proteobacteria--3:gtdb_species_counter=s__Noviherbaspirillum denitrificans--1||s__Paucibacter_A aquatile--1||s__Paucibacter_A sp002255955--1:heptad_counter=MCP-36H--48:lbd_counter=:lca_tree=f__Burkholderiaceae:length_avg=121.02941176470588:length_max=155.0:length_min=54.0:length_std=33.54733001534765:length_sum=4115.0:mismatch_avg=48.0:mismatch_max=79.0:mismatch_min=8.0:mismatch_std=20.893670202849822:mismatch_sum=1632.0:name=N1115059:qcovhsp_avg=98.83823529411765:qcovhsp_max=100.0:qcovhsp_min=95.1:qcovhsp_std=0.9648409213777501:qcovhsp_sum=3360.5:qend_avg=121.26470588235294:qend_max=155.0:qend_min=55.0:qend_std=33.356939056877:qend_sum=4123.0:qstart_avg=1.5294117647058822:qstart_max=3.0:qstart_min=1.0:qstart_std=0.5632854982907605:qstart_sum=52.0:ref_name_counter=GB_GCA_001770955.1_protein.faa_MESL01000015.1_16@PF00015_full_PFAM.326.520--1||GB_GCA_013822685.1_protein.faa_PNKV01000004.1_138@PF00015_full_PFAM.322.510--2||RS_GCF_002099195.1_protein.faa_NZ_NBYX01000057.1_1@PF00015_full_PFAM.324.398--5||RS_GCF_002116905.1_protein.faa_NZ_CP015118.1_2406@PF00015_full_PFAM.326.507--1||RS_GCF_003100395.1_protein.faa_NZ_CP029210.1_678@PF00015_full_PFAM.324.514--15||RS_GCF_003390925.1_protein.faa_NZ_QUBS01000016.1_35@PF00015_full_PFAM.404.588--1||RS_GCF_004310865.1_protein.faa_NZ_SIXI01000001.1_483@PF00015_full_PFAM.318.507--1||RS_GCF_009720835.1_protein.faa_NZ_WNKZ01000089.1_13@PF00015_full_PFAM.453.642--2||RS_GCF_014874145.1_protein.faa_NZ_JADBDG010000001.1_817@PF00015_full_PFAM.322.497--1||RS_GCF_015767275.1_protein.faa_NZ_JADWMY010000008.1_110@PF00015_full_PFAM.307.495--4||RS_GCF_018069875.1_protein.faa_NZ_JAGQDF010000008.1_66@PF00015_full_PFAM.327.505--1:scovhsp_avg=71.55000000000001:scovhsp_max=90.5:scovhsp_min=50.0:scovhsp_std=12.169615665851794:scovhsp_sum=2432.7000000000003:send_avg=137.38235294117646:send_max=166.0:send_min=60.0:send_std=35.41700901585612:send_sum=4671.0:sstart_avg=17.38235294117647:sstart_max=62.0:sstart_min=3.0:sstart_std=17.922416479864495:sstart_sum=591.0],(51f825e5-2a92-4e45-89f4-21b8db1eb2df_4@MCPsignal.548.577:0.213738[&&NHX:Sample=rhizpot3:Type=capture:capture_class=c__Gammaproteobacteria:capture_domain=d__Bacteria:capture_family=f__Burkholderiaceae:capture_genus=g__Rhizobacter:capture_order=o__Burkholderiales:capture_phylum=p__Proteobacteria:capture_species=s__Rhizobacter sp000799605:heptad=MCP-36H],((52f1c27f-087a-4c75-b04a-1744884f17f3_3@MCPsignal.154.195:0.111232[&&NHX:Sample=rhiztom3:Type=capture:capture_class=c__Gammaproteobacteria:capture_domain=d__Bacteria:capture_family=f__Thiobacillaceae:capture_genus=g__Thiobacillus:capture_order=o__Burkholderiales:capture_phylum=p__Proteobacteria:capture_species=s__Thiobacillus sp016195805:heptad=MCP-36H],(RS_GCF_000812465.1_protein.faa_NZ_JWMA01000097.1_2@PF00015_full_PFAM.315.487:0.058493[&&NHX:Type=GTDB:gtdb_class=c__Gammaproteobacteria:gtdb_domain=d__Bacteria:gtdb_family=f__Burkholderiaceae:gtdb_genus=g__Cupriavidus:gtdb_order=o__Burkholderiales:gtdb_phylum=p__Proteobacteria:gtdb_species=s__Cupriavidus sp000812465:heptad=MCP-36H:species=d__Bacteria_p__Proteobacteria_c__Gammaproteobacteria_o__Burkholderiales_f__Burkholderiaceae_g__Cupriavidus_s__Cupriavidus sp000812465],((RS_GCF_003353055.1_protein.faa_NZ_QKWJ01000054.1_33@PF00015_full_PFAM.318.485:0.00604179[&&NHX:Type=GTDB:gtdb_class=c__Gammaproteobacteria:gtdb_domain=d__Bacteria:gtdb_family=f__Burkholderiaceae:gtdb_genus=g__Cupriavidus:gtdb_order=o__Burkholderiales:gtdb_phylum=p__Proteobacteria:gtdb_species=s__Cupriavidus lacunae:heptad=MCP-36H:species=d__Bacteria_p__Proteobacteria_c__Gammaproteobacteria_o__Burkholderiales_f__Burkholderiaceae_g__Cupriavidus_s__Cupriavidus lacunae],(RS_GCF_000219215.1_protein.faa_NC_015726.1_3077@PF00015_full_PFAM.318.487:0.0244049[&&NHX:Type=GTDB:gtdb_class=c__Gammaproteobacteria:gtdb_domain=d__Bacteria:gtdb_family=f__Burkholderiaceae:gtdb_genus=g__Cupriavidus:gtdb_order=o__Burkholderiales:gtdb_phylum=p__Proteobacteria:gtdb_species=s__Cupriavidus necator:heptad=MCP-36H:species=d__Bacteria_p__Proteobacteria_c__Gammaproteobacteria_o__Burkholderiales_f__Burkholderiaceae_g__Cupriavidus_s__Cupriavidus necator],(RS_GCF_900249755.1_protein.faa_NZ_LT976853.1_2816@PF00015_full_PFAM.315.487:0.0119217[&&NHX:Type=GTDB:gtdb_class=c__Gammaproteobacteria:gtdb_domain=d__Bacteria:gtdb_family=f__Burkholderiaceae:gtdb_genus=g__Cupriavidus:gtdb_order=o__Burkholderiales:gtdb_phylum=p__Proteobacteria:gtdb_species=s__Cupriavidus taiwanensis_D:heptad=MCP-36H:species=d__Bacteria_p__Proteobacteria_c__Gammaproteobacteria_o__Burkholderiales_f__Burkholderiaceae_g__Cupriavidus_s__Cupriavidus taiwanensis_D],(RS_GCF_900094595.1_protein.faa_NZ_FMAD01000001.1_101@PF00015_full_PFAM.318.483:0.00490564[&&NHX:Type=GTDB:gtdb_class=c__Gammaproteobacteria:gtdb_domain=d__Bacteria:gtdb_family=f__Burkholderiaceae:gtdb_genus=g__Cupriavidus:gtdb_order=o__Burkholderiales:gtdb_phylum=p__Proteobacteria:gtdb_species=s__Cupriavidus alkaliphilus:heptad=MCP-36H:species=d__Bacteria_p__Proteobacteria_c__Gammaproteobacteria_o__Burkholderiales_f__Burkholderiaceae_g__Cupriavidus_s__Cupriavidus alkaliphilus],RS_GCF_001598055.1_protein.faa_NZ_CP014844.1_3998@PF00015_full_PFAM.318.486:1.3e-08[&&NHX:Type=GTDB:gtdb_class=c__Gammaproteobacteria:gtdb_domain=d__Bacteria:gtdb_family=f__Burkholderiaceae:gtdb_genus=g__Cupriavidus:gtdb_order=o__Burkholderiales:gtdb_phylum=p__Proteobacteria:gtdb_species=s__Cupriavidus nantongensis:heptad=MCP-36H:species=d__Bacteria_p__Proteobacteria_c__Gammaproteobacteria_o__Burkholderiales_f__Burkholderiaceae_g__Cupriavidus_s__Cupriavidus nantongensis])0.185:0.00289849[&&NHX:Sample_counter=:Type_counter=GTDB--2:capture_class_counter=:capture_domain_counter=:capture_family_counter=:capture_genus_counter=:capture_order_counter=:capture_phylum_counter=:capture_species_counter=:evoltype=D:gtdb_class_counter=c__Gammaproteobacteria--2:gtdb_domain_counter=d__Bacteria--2:gtdb_family_counter=f__Burkholderiaceae--2:gtdb_genus_counter=g__Cupriavidus--2:gtdb_order_counter=o__Burkholderiales--2:gtdb_phylum_counter=p__Proteobacteria--2:gtdb_species_counter=s__Cupriavidus alkaliphilus--1||s__Cupriavidus nantongensis--1:heptad_counter=MCP-36H--2:lbd_counter=:lca=d__Bacteria:lca_tree=g__Cupriavidus:name=N1115068:ref_name_counter=])0.987:0.0390086[&&NHX:Sample_counter=:Type_counter=GTDB--3:capture_class_counter=:capture_domain_counter=:capture_family_counter=:capture_genus_counter=:capture_order_counter=:capture_phylum_counter=:capture_species_counter=:evoltype=D:gtdb_class_counter=c__Gammaproteobacteria--3:gtdb_domain_counter=d__Bacteria--3:gtdb_family_counter=f__Burkholderiaceae--3:gtdb_genus_counter=g__Cupriavidus--3:gtdb_order_counter=o__Burkholderiales--3:gtdb_phylum_counter=p__Proteobacteria--3:gtdb_species_counter=s__Cupriavidus alkaliphilus--1||s__Cupriavidus nantongensis--1||s__Cupriavidus taiwanensis_D--1:heptad_counter=MCP-36H--3:lbd_counter=:lca=d__Bacteria:lca_tree=g__Cupriavidus:name=N1115069:ref_name_counter=])0.056:0.00461105[&&NHX:Sample_counter=:Type_counter=GTDB--4:capture_class_counter=:capture_domain_counter=:capture_family_counter=:capture_genus_counter=:capture_order_counter=:capture_phylum_counter=:capture_species_counter=:evoltype=D:gtdb_class_counter=c__Gammaproteobacteria--4:gtdb_domain_counter=d__Bacteria--4:gtdb_family_counter=f__Burkholderiaceae--4:gtdb_genus_counter=g__Cupriavidus--4:gtdb_order_counter=o__Burkholderiales--4:gtdb_phylum_counter=p__Proteobacteria--4:gtdb_species_counter=s__Cupriavidus alkaliphilus--1||s__Cupriavidus nantongensis--1||s__Cupriavidus necator--1||s__Cupriavidus taiwanensis_D--1:heptad_counter=MCP-36H--4:lbd_counter=:lca=d__Bacteria:lca_tree=g__Cupriavidus:name=N1115070:ref_name_counter=])0.92:0.035389[&&NHX:Sample_counter=:Type_counter=GTDB--5:capture_class_counter=:capture_domain_counter=:capture_family_counter=:capture_genus_counter=:capture_order_counter=:capture_phylum_counter=:capture_species_counter=:evoltype=D:gtdb_class_counter=c__Gammaproteobacteria--5:gtdb_domain_counter=d__Bacteria--5:gtdb_family_counter=f__Burkholderiaceae--5:gtdb_genus_counter=g__Cupriavidus--5:gtdb_order_counter=o__Burkholderiales--5:gtdb_phylum_counter=p__Proteobacteria--5:gtdb_species_counter=s__Cupriavidus alkaliphilus--1||s__Cupriavidus lacunae--1||s__Cupriavidus nantongensis--1||s__Cupriavidus necator--1||s__Cupriavidus taiwanensis_D--1:heptad_counter=MCP-36H--5:lbd_counter=:lca=d__Bacteria:lca_tree=g__Cupriavidus:name=N1115071:ref_name_counter=],(GB_GCA_000471925.1_protein.faa_CP006667.1_3549@PF00015_full_PFAM.315.480:0.0238895[&&NHX:Type=GTDB:gtdb_class=c__Gammaproteobacteria:gtdb_domain=d__Bacteria:gtdb_family=f__Burkholderiaceae:gtdb_genus=g__Cupriavidus:gtdb_order=o__Burkholderiales:gtdb_phylum=p__Proteobacteria:gtdb_species=s__Cupriavidus pickettii_A:heptad=MCP-36H:species=d__Bacteria_p__Proteobacteria_c__Gammaproteobacteria_o__Burkholderiales_f__Burkholderiaceae_g__Cupriavidus_s__Cupriavidus pickettii_A],RS_GCF_000744095.1_protein.faa_NZ_JQLI01000008.1_3910@PF00015_full_PFAM.4.148:0.02233[&&NHX:Type=GTDB:gtdb_class=c__Gammaproteobacteria:gtdb_domain=d__Bacteria:gtdb_family=f__Burkholderiaceae:gtdb_genus=g__Cupriavidus:gtdb_order=o__Burkholderiales:gtdb_phylum=p__Proteobacteria:gtdb_species=s__Cupriavidus necator_A:heptad=MCP-36H:species=d__Bacteria_p__Proteobacteria_c__Gammaproteobacteria_o__Burkholderiales_f__Burkholderiaceae_g__Cupriavidus_s__Cupriavidus necator_A])0.898:0.0291826[&&NHX:Sample_counter=:Type_counter=GTDB--2:capture_class_counter=:capture_domain_counter=:capture_family_counter=:capture_genus_counter=:capture_order_counter=:capture_phylum_counter=:capture_species_counter=:evoltype=D:gtdb_class_counter=c__Gammaproteobacteria--2:gtdb_domain_counter=d__Bacteria--2:gtdb_family_counter=f__Burkholderiaceae--2:gtdb_genus_counter=g__Cupriavidus--2:gtdb_order_counter=o__Burkholderiales--2:gtdb_phylum_counter=p__Proteobacteria--2:gtdb_species_counter=s__Cupriavidus necator_A--1||s__Cupriavidus pickettii_A--1:heptad_counter=MCP-36H--2:lbd_counter=:lca=d__Bacteria:lca_tree=g__Cupriavidus:name=N1115074:ref_name_counter=])0.961:0.0816254[&&NHX:Sample_counter=:Type_counter=GTDB--7:capture_class_counter=:capture_domain_counter=:capture_family_counter=:capture_genus_counter=:capture_order_counter=:capture_phylum_counter=:capture_species_counter=:evoltype=D:gtdb_class_counter=c__Gammaproteobacteria--7:gtdb_domain_counter=d__Bacteria--7:gtdb_family_counter=f__Burkholderiaceae--7:gtdb_genus_counter=g__Cupriavidus--7:gtdb_order_counter=o__Burkholderiales--7:gtdb_phylum_counter=p__Proteobacteria--7:gtdb_species_counter=s__Cupriavidus alkaliphilus--1||s__Cupriavidus lacunae--1||s__Cupriavidus nantongensis--1||s__Cupriavidus necator--1||s__Cupriavidus necator_A--1||s__Cupriavidus pickettii_A--1||s__Cupriavidus taiwanensis_D--1:heptad_counter=MCP-36H--7:lbd_counter=:lca=d__Bacteria:lca_tree=g__Cupriavidus:name=N1115075:ref_name_counter=])0.78:0.0744477[&&NHX:Sample_counter=:Type_counter=GTDB--8:capture_class_counter=:capture_domain_counter=:capture_family_counter=:capture_genus_counter=:capture_order_counter=:capture_phylum_counter=:capture_species_counter=:evoltype=D:gtdb_class_counter=c__Gammaproteobacteria--8:gtdb_domain_counter=d__Bacteria--8:gtdb_family_counter=f__Burkholderiaceae--8:gtdb_genus_counter=g__Cupriavidus--8:gtdb_order_counter=o__Burkholderiales--8:gtdb_phylum_counter=p__Proteobacteria--8:gtdb_species_counter=s__Cupriavidus alkaliphilus--1||s__Cupriavidus lacunae--1||s__Cupriavidus nantongensis--1||s__Cupriavidus necator--1||s__Cupriavidus necator_A--1||s__Cupriavidus pickettii_A--1||s__Cupriavidus sp000812465--1||s__Cupriavidus taiwanensis_D--1:heptad_counter=MCP-36H--8:lbd_counter=:lca=d__Bacteria:lca_tree=g__Cupriavidus:name=N1115076:ref_name_counter=])0.912:0.19749[&&NHX:Sample_counter=rhiztom3--1:Type_counter=GTDB--8||capture--1:capture_class_counter=c__Gammaproteobacteria--1:capture_domain_counter=d__Bacteria--1:capture_family_counter=f__Thiobacillaceae--1:capture_genus_counter=g__Thiobacillus--1:capture_order_counter=o__Burkholderiales--1:capture_phylum_counter=p__Proteobacteria--1:capture_species_counter=s__Thiobacillus sp016195805--1:gtdb_class_counter=c__Gammaproteobacteria--8:gtdb_domain_counter=d__Bacteria--8:gtdb_family_counter=f__Burkholderiaceae--8:gtdb_genus_counter=g__Cupriavidus--8:gtdb_order_counter=o__Burkholderiales--8:gtdb_phylum_counter=p__Proteobacteria--8:gtdb_species_counter=s__Cupriavidus alkaliphilus--1||s__Cupriavidus lacunae--1||s__Cupriavidus nantongensis--1||s__Cupriavidus necator--1||s__Cupriavidus necator_A--1||s__Cupriavidus pickettii_A--1||s__Cupriavidus sp000812465--1||s__Cupriavidus taiwanensis_D--1:heptad_counter=MCP-36H--9:lbd_counter=:lca_tree=g__Cupriavidus:name=N1115077:ref_name_counter=],(((RS_GCF_013314895.1_protein.faa_NZ_JABTYE010000003.1_133@PF00015_full_PFAM.281.485:5e-09[&&NHX:Type=GTDB:gtdb_class=c__Gammaproteobacteria:gtdb_domain=d__Bacteria:gtdb_family=f__Burkholderiaceae:gtdb_genus=g__Cupriavidus:gtdb_order=o__Burkholderiales:gtdb_phylum=p__Proteobacteria:gtdb_species=s__Cupriavidus gilardii_C:heptad=MCP-36H:species=d__Bacteria_p__Proteobacteria_c__Gammaproteobacteria_o__Burkholderiales_f__Burkholderiaceae_g__Cupriavidus_s__Cupriavidus gilardii_C],(RS_GCF_008801915.1_protein.faa_NZ_VZOV01000001.1_59@PF00015_full_PFAM.280.464:0.00416245[&&NHX:Type=GTDB:gtdb_class=c__Gammaproteobacteria:gtdb_domain=d__Bacteria:gtdb_family=f__Burkholderiaceae:gtdb_genus=g__Cupriavidus:gtdb_order=o__Burkholderiales:gtdb_phylum=p__Proteobacteria:gtdb_species=s__Cupriavidus gilardii:heptad=MCP-36H:species=d__Bacteria_p__Proteobacteria_c__Gammaproteobacteria_o__Burkholderiales_f__Burkholderiaceae_g__Cupriavidus_s__Cupriavidus gilardii],RS_GCF_008632125.1_protein.faa_NZ_VWRN01000001.1_1@PF00015_full_PFAM.308.488:0.0180947[&&NHX:Type=GTDB:gtdb_class=c__Gammaproteobacteria:gtdb_domain=d__Bacteria:gtdb_family=f__Burkholderiaceae:gtdb_genus=g__Cupriavidus:gtdb_order=o__Burkholderiales:gtdb_phylum=p__Proteobacteria:gtdb_species=s__Cupriavidus cauae:heptad=MCP-36H:species=d__Bacteria_p__Proteobacteria_c__Gammaproteobacteria_o__Burkholderiales_f__Burkholderiaceae_g__Cupriavidus_s__Cupriavidus cauae])0.745:0.00413833[&&NHX:Sample_counter=:Type_counter=GTDB--2:capture_class_counter=:capture_domain_counter=:capture_family_counter=:capture_genus_counter=:capture_order_counter=:capture_phylum_counter=:capture_species_counter=:evoltype=D:gtdb_class_counter=c__Gammaproteobacteria--2:gtdb_domain_counter=d__Bacteria--2:gtdb_family_counter=f__Burkholderiaceae--2:gtdb_genus_counter=g__Cupriavidus--2:gtdb_order_counter=o__Burkholderiales--2:gtdb_phylum_counter=p__Proteobacteria--2:gtdb_species_counter=s__Cupriavidus cauae--1||s__Cupriavidus gilardii--1:heptad_counter=MCP-36H--2:lbd_counter=:lca=d__Bacteria:lca_tree=g__Cupriavidus:name=N1115081:ref_name_counter=])0.945:0.0620372[&&NHX:Sample_counter=:Type_counter=GTDB--3:capture_class_counter=:capture_domain_counter=:capture_family_counter=:capture_genus_counter=:capture_order_counter=:capture_phylum_counter=:capture_species_counter=:evoltype=D:gtdb_class_counter=c__Gammaproteobacteria--3:gtdb_domain_counter=d__Bacteria--3:gtdb_family_counter=f__Burkholderiaceae--3:gtdb_genus_counter=g__Cupriavidus--3:gtdb_order_counter=o__Burkholderiales--3:gtdb_phylum_counter=p__Proteobacteria--3:gtdb_species_counter=s__Cupriavidus cauae--1||s__Cupriavidus gilardii--1||s__Cupriavidus gilardii_C--1:heptad_counter=MCP-36H--3:lbd_counter=:lca=d__Bacteria:lca_tree=g__Cupriavidus:name=N1115082:ref_name_counter=],(RS_GCF_007829435.1_protein.faa_NZ_VLJN01000004.1_39@PF00015_full_PFAM.265.477:0.0137102[&&NHX:Type=GTDB:gtdb_class=c__Gammaproteobacteria:gtdb_domain=d__Bacteria:gtdb_family=f__Burkholderiaceae:gtdb_genus=g__Cupriavidus:gtdb_order=o__Burkholderiales:gtdb_phylum=p__Proteobacteria:gtdb_species=s__Cupriavidus gilardii_D:heptad=MCP-36H:species=d__Bacteria_p__Proteobacteria_c__Gammaproteobacteria_o__Burkholderiales_f__Burkholderiaceae_g__Cupriavidus_s__Cupriavidus gilardii_D],16349468-ab84-563c-b50c-963057d88e17_6@MCPsignal.265.317:0.32392[&&NHX:Sample=rhiztom1:Type=capture:capture_class=c__Gammaproteobacteria:capture_domain=d__Bacteria:capture_family=f__Burkholderiaceae:capture_genus=g__Cupriavidus:capture_order=o__Burkholderiales:capture_phylum=p__Proteobacteria:capture_species=s__Cupriavidus gilardii:heptad=MCP-36H])0.942:0.249993[&&NHX:Sample_counter=rhiztom1--1:Type_counter=GTDB--1||capture--1:capture_class_counter=c__Gammaproteobacteria--1:capture_domain_counter=d__Bacteria--1:capture_family_counter=f__Burkholderiaceae--1:capture_genus_counter=g__Cupriavidus--1:capture_order_counter=o__Burkholderiales--1:capture_phylum_counter=p__Proteobacteria--1:capture_species_counter=s__Cupriavidus gilardii--1:gtdb_class_counter=c__Gammaproteobacteria--1:gtdb_domain_counter=d__Bacteria--1:gtdb_family_counter=f__Burkholderiaceae--1:gtdb_genus_counter=g__Cupriavidus--1:gtdb_order_counter=o__Burkholderiales--1:gtdb_phylum_counter=p__Proteobacteria--1:gtdb_species_counter=s__Cupriavidus gilardii_D--1:heptad_counter=MCP-36H--2:lbd_counter=:lca_tree=s__Cupriavidus gilardii_D:name=N1115085:ref_name_counter=])0.796:0.0950193[&&NHX:Sample_counter=rhiztom1--1:Type_counter=GTDB--4||capture--1:capture_class_counter=c__Gammaproteobacteria--1:capture_domain_counter=d__Bacteria--1:capture_family_counter=f__Burkholderiaceae--1:capture_genus_counter=g__Cupriavidus--1:capture_order_counter=o__Burkholderiales--1:capture_phylum_counter=p__Proteobacteria--1:capture_species_counter=s__Cupriavidus gilardii--1:gtdb_class_counter=c__Gammaproteobacteria--4:gtdb_domain_counter=d__Bacteria--4:gtdb_family_counter=f__Burkholderiaceae--4:gtdb_genus_counter=g__Cupriavidus--4:gtdb_order_counter=o__Burkholderiales--4:gtdb_phylum_counter=p__Proteobacteria--4:gtdb_species_counter=s__Cupriavidus cauae--1||s__Cupriavidus gilardii--1||s__Cupriavidus gilardii_C--1||s__Cupriavidus gilardii_D--1:heptad_counter=MCP-36H--5:lbd_counter=:lca_tree=g__Cupriavidus:name=N1115086:ref_name_counter=],(RS_GCF_000292345.1_protein.faa_NZ_ALOU01000058.1_102@PF00015_full_PFAM.308.492:0.152679[&&NHX:Type=GTDB:gtdb_class=c__Gammaproteobacteria:gtdb_domain=d__Bacteria:gtdb_family=f__Burkholderiaceae:gtdb_genus=g__Cupriavidus:gtdb_order=o__Burkholderiales:gtdb_phylum=p__Proteobacteria:gtdb_species=s__Cupriavidus sp000292345:heptad=MCP-36H:species=d__Bacteria_p__Proteobacteria_c__Gammaproteobacteria_o__Burkholderiales_f__Burkholderiaceae_g__Cupriavidus_s__Cupriavidus sp000292345],(RS_GCF_000739815.1_protein.faa_NZ_BBJJ01000003.1_24@PF00015_full_PFAM.300.479:0.0322293[&&NHX:Type=GTDB:gtdb_class=c__Gammaproteobacteria:gtdb_domain=d__Bacteria:gtdb_family=f__Burkholderiaceae:gtdb_genus=g__Paraburkholderia:gtdb_order=o__Burkholderiales:gtdb_phylum=p__Proteobacteria:gtdb_species=s__Paraburkholderia mimosarum:heptad=MCP-36H:species=d__Bacteria_p__Proteobacteria_c__Gammaproteobacteria_o__Burkholderiales_f__Burkholderiaceae_g__Paraburkholderia_s__Paraburkholderia mimosarum],(RS_GCF_003268775.1_protein.faa_NZ_QLSU01000004.1_388@PF00015_full_PFAM.312.487:0.0409496[&&NHX:Type=GTDB:gtdb_class=c__Gammaproteobacteria:gtdb_domain=d__Bacteria:gtdb_family=f__Burkholderiaceae:gtdb_genus=g__Paraburkholderia:gtdb_order=o__Burkholderiales:gtdb_phylum=p__Proteobacteria:gtdb_species=s__Paraburkholderia unamae:heptad=MCP-36H:species=d__Bacteria_p__Proteobacteria_c__Gammaproteobacteria_o__Burkholderiales_f__Burkholderiaceae_g__Paraburkholderia_s__Paraburkholderia unamae],((RS_GCF_904848665.1_protein.faa_NZ_CAJHCQ010000009.1_253@PF00015_full_PFAM.269.479:0.0115112[&&NHX:Type=GTDB:gtdb_class=c__Gammaproteobacteria:gtdb_domain=d__Bacteria:gtdb_family=f__Burkholderiaceae:gtdb_genus=g__Paraburkholderia:gtdb_order=o__Burkholderiales:gtdb_phylum=p__Proteobacteria:gtdb_species=s__Paraburkholderia hiiakae:heptad=MCP-36H:species=d__Bacteria_p__Proteobacteria_c__Gammaproteobacteria_o__Burkholderiales_f__Burkholderiaceae_g__Paraburkholderia_s__Paraburkholderia hiiakae],RS_GCF_009789655.1_protein.faa_NZ_CP046910.1_256@PF00015_full_PFAM.264.476:0.0169234[&&NHX:Type=GTDB:gtdb_class=c__Gammaproteobacteria:gtdb_domain=d__Bacteria:gtdb_family=f__Burkholderiaceae:gtdb_genus=g__Paraburkholderia:gtdb_order=o__Burkholderiales:gtdb_phylum=p__Proteobacteria:gtdb_species=s__Paraburkholderia acidiphila:heptad=MCP-36H:species=d__Bacteria_p__Proteobacteria_c__Gammaproteobacteria_o__Burkholderiales_f__Burkholderiaceae_g__Paraburkholderia_s__Paraburkholderia acidiphila])0.871:0.00862116[&&NHX:Sample_counter=:Type_counter=GTDB--2:capture_class_counter=:capture_domain_counter=:capture_family_counter=:capture_genus_counter=:capture_order_counter=:capture_phylum_counter=:capture_species_counter=:evoltype=D:gtdb_class_counter=c__Gammaproteobacteria--2:gtdb_domain_counter=d__Bacteria--2:gtdb_family_counter=f__Burkholderiaceae--2:gtdb_genus_counter=g__Paraburkholderia--2:gtdb_order_counter=o__Burkholderiales--2:gtdb_phylum_counter=p__Proteobacteria--2:gtdb_species_counter=s__Paraburkholderia acidiphila--1||s__Paraburkholderia hiiakae--1:heptad_counter=MCP-36H--2:lbd_counter=:lca=d__Bacteria:lca_tree=g__Paraburkholderia:name=N1115092:ref_name_counter=],(RS_GCF_000519185.1_protein.faa_NZ_JAFA01000003.1_28@PF00015_full_PFAM.295.479:0.0165031[&&NHX:Type=GTDB:gtdb_class=c__Gammaproteobacteria:gtdb_domain=d__Bacteria:gtdb_family=f__Burkholderiaceae:gtdb_genus=g__Paraburkholderia:gtdb_order=o__Burkholderiales:gtdb_phylum=p__Proteobacteria:gtdb_species=s__Paraburkholderia nodosa:heptad=MCP-36H:species=d__Bacteria_p__Proteobacteria_c__Gammaproteobacteria_o__Burkholderiales_f__Burkholderiaceae_g__Paraburkholderia_s__Paraburkholderia nodosa],(RS_GCF_004353905.1_protein.faa_NZ_SMOD01000019.1_127@PF00015_full_PFAM.300.479:5e-09[&&NHX:Type=GTDB:gtdb_class=c__Gammaproteobacteria:gtdb_domain=d__Bacteria:gtdb_family=f__Burkholderiaceae:gtdb_genus=g__Paraburkholderia:gtdb_order=o__Burkholderiales:gtdb_phylum=p__Proteobacteria:gtdb_species=s__Paraburkholderia guartelaensis:heptad=MCP-36H:species=d__Bacteria_p__Proteobacteria_c__Gammaproteobacteria_o__Burkholderiales_f__Burkholderiaceae_g__Paraburkholderia_s__Paraburkholderia guartelaensis],RS_GCF_001718195.1_protein.faa_NZ_MCNV01000001.1_662@PF00015_full_PFAM.299.479:0.00843361[&&NHX:Type=GTDB:gtdb_class=c__Gammaproteobacteria:gtdb_domain=d__Bacteria:gtdb_family=f__Burkholderiaceae:gtdb_genus=g__Paraburkholderia:gtdb_order=o__Burkholderiales:gtdb_phylum=p__Proteobacteria:gtdb_species=s__Paraburkholderia nodosa_A:heptad=MCP-36H:species=d__Bacteria_p__Proteobacteria_c__Gammaproteobacteria_o__Burkholderiales_f__Burkholderiaceae_g__Paraburkholderia_s__Paraburkholderia nodosa_A])0.867:0.00881523[&&NHX:Sample_counter=:Type_counter=GTDB--2:capture_class_counter=:capture_domain_counter=:capture_family_counter=:capture_genus_counter=:capture_order_counter=:capture_phylum_counter=:capture_species_counter=:evoltype=D:gtdb_class_counter=c__Gammaproteobacteria--2:gtdb_domain_counter=d__Bacteria--2:gtdb_family_counter=f__Burkholderiaceae--2:gtdb_genus_counter=g__Paraburkholderia--2:gtdb_order_counter=o__Burkholderiales--2:gtdb_phylum_counter=p__Proteobacteria--2:gtdb_species_counter=s__Paraburkholderia guartelaensis--1||s__Paraburkholderia nodosa_A--1:heptad_counter=MCP-36H--2:lbd_counter=:lca=d__Bacteria:lca_tree=g__Paraburkholderia:name=N1115096:ref_name_counter=])0.842:0.00808202[&&NHX:Sample_counter=:Type_counter=GTDB--3:capture_class_counter=:capture_domain_counter=:capture_family_counter=:capture_genus_counter=:capture_order_counter=:capture_phylum_counter=:capture_species_counter=:evoltype=D:gtdb_class_counter=c__Gammaproteobacteria--3:gtdb_domain_counter=d__Bacteria--3:gtdb_family_counter=f__Burkholderiaceae--3:gtdb_genus_counter=g__Paraburkholderia--3:gtdb_order_counter=o__Burkholderiales--3:gtdb_phylum_counter=p__Proteobacteria--3:gtdb_species_counter=s__Paraburkholderia guartelaensis--1||s__Paraburkholderia nodosa--1||s__Paraburkholderia nodosa_A--1:heptad_counter=MCP-36H--3:lbd_counter=:lca=d__Bacteria:lca_tree=g__Paraburkholderia:name=N1115097:ref_name_counter=])0.929:0.0115457[&&NHX:Sample_counter=:Type_counter=GTDB--5:capture_class_counter=:capture_domain_counter=:capture_family_counter=:capture_genus_counter=:capture_order_counter=:capture_phylum_counter=:capture_species_counter=:evoltype=D:gtdb_class_counter=c__Gammaproteobacteria--5:gtdb_domain_counter=d__Bacteria--5:gtdb_family_counter=f__Burkholderiaceae--5:gtdb_genus_counter=g__Paraburkholderia--5:gtdb_order_counter=o__Burkholderiales--5:gtdb_phylum_counter=p__Proteobacteria--5:gtdb_species_counter=s__Paraburkholderia acidiphila--1||s__Paraburkholderia guartelaensis--1||s__Paraburkholderia hiiakae--1||s__Paraburkholderia nodosa--1||s__Paraburkholderia nodosa_A--1:heptad_counter=MCP-36H--5:lbd_counter=:lca=d__Bacteria:lca_tree=g__Paraburkholderia:name=N1115098:ref_name_counter=])0:5e-09[&&NHX:Sample_counter=:Type_counter=GTDB--6:capture_class_counter=:capture_domain_counter=:capture_family_counter=:capture_genus_counter=:capture_order_counter=:capture_phylum_counter=:capture_species_counter=:evoltype=D:gtdb_class_counter=c__Gammaproteobacteria--6:gtdb_domain_counter=d__Bacteria--6:gtdb_family_counter=f__Burkholderiaceae--6:gtdb_genus_counter=g__Paraburkholderia--6:gtdb_order_counter=o__Burkholderiales--6:gtdb_phylum_counter=p__Proteobacteria--6:gtdb_species_counter=s__Paraburkholderia acidiphila--1||s__Paraburkholderia guartelaensis--1||s__Paraburkholderia hiiakae--1||s__Paraburkholderia nodosa--1||s__Paraburkholderia nodosa_A--1||s__Paraburkholderia unamae--1:heptad_counter=MCP-36H--6:lbd_counter=:lca=d__Bacteria:lca_tree=g__Paraburkholderia:name=N1115099:ref_name_counter=])0.985:0.0895716[&&NHX:Sample_counter=:Type_counter=GTDB--7:capture_class_counter=:capture_domain_counter=:capture_family_counter=:capture_genus_counter=:capture_order_counter=:capture_phylum_counter=:capture_species_counter=:evoltype=D:gtdb_class_counter=c__Gammaproteobacteria--7:gtdb_domain_counter=d__Bacteria--7:gtdb_family_counter=f__Burkholderiaceae--7:gtdb_genus_counter=g__Paraburkholderia--7:gtdb_order_counter=o__Burkholderiales--7:gtdb_phylum_counter=p__Proteobacteria--7:gtdb_species_counter=s__Paraburkholderia acidiphila--1||s__Paraburkholderia guartelaensis--1||s__Paraburkholderia hiiakae--1||s__Paraburkholderia mimosarum--1||s__Paraburkholderia nodosa--1||s__Paraburkholderia nodosa_A--1||s__Paraburkholderia unamae--1:heptad_counter=MCP-36H--7:lbd_counter=:lca=d__Bacteria:lca_tree=g__Paraburkholderia:name=N1115100:ref_name_counter=])0.92:0.0782527[&&NHX:Sample_counter=:Type_counter=GTDB--8:capture_class_counter=:capture_domain_counter=:capture_family_counter=:capture_genus_counter=:capture_order_counter=:capture_phylum_counter=:capture_species_counter=:evoltype=D:gtdb_class_counter=c__Gammaproteobacteria--8:gtdb_domain_counter=d__Bacteria--8:gtdb_family_counter=f__Burkholderiaceae--8:gtdb_genus_counter=g__Cupriavidus--1||g__Paraburkholderia--7:gtdb_order_counter=o__Burkholderiales--8:gtdb_phylum_counter=p__Proteobacteria--8:gtdb_species_counter=s__Cupriavidus sp000292345--1||s__Paraburkholderia acidiphila--1||s__Paraburkholderia guartelaensis--1||s__Paraburkholderia hiiakae--1||s__Paraburkholderia mimosarum--1||s__Paraburkholderia nodosa--1||s__Paraburkholderia nodosa_A--1||s__Paraburkholderia unamae--1:heptad_counter=MCP-36H--8:lbd_counter=:lca=d__Bacteria:lca_tree=f__Burkholderiaceae:name=N1115101:ref_name_counter=])0.791:0.0833981[&&NHX:Sample_counter=rhiztom1--1:Type_counter=GTDB--12||capture--1:capture_class_counter=c__Gammaproteobacteria--1:capture_domain_counter=d__Bacteria--1:capture_family_counter=f__Burkholderiaceae--1:capture_genus_counter=g__Cupriavidus--1:capture_order_counter=o__Burkholderiales--1:capture_phylum_counter=p__Proteobacteria--1:capture_species_counter=s__Cupriavidus gilardii--1:evoltype=D:gtdb_class_counter=c__Gammaproteobacteria--12:gtdb_domain_counter=d__Bacteria--12:gtdb_family_counter=f__Burkholderiaceae--12:gtdb_genus_counter=g__Cupriavidus--5||g__Paraburkholderia--7:gtdb_order_counter=o__Burkholderiales--12:gtdb_phylum_counter=p__Proteobacteria--12:gtdb_species_counter=s__Cupriavidus cauae--1||s__Cupriavidus gilardii--1||s__Cupriavidus gilardii_C--1||s__Cupriavidus gilardii_D--1||s__Cupriavidus sp000292345--1||s__Paraburkholderia acidiphila--1||s__Paraburkholderia guartelaensis--1||s__Paraburkholderia hiiakae--1||s__Paraburkholderia mimosarum--1||s__Paraburkholderia nodosa--1||s__Paraburkholderia nodosa_A--1||s__Paraburkholderia unamae--1:heptad_counter=MCP-36H--13:lbd_counter=:lca=d__Bacteria:lca_tree=f__Burkholderiaceae:name=N1115102:ref_name_counter=])0:1.3e-08[&&NHX:Sample_counter=rhiztom1--1||rhiztom3--1:Type_counter=GTDB--20||capture--2:capture_class_counter=c__Gammaproteobacteria--2:capture_domain_counter=d__Bacteria--2:capture_family_counter=f__Burkholderiaceae--1||f__Thiobacillaceae--1:capture_genus_counter=g__Cupriavidus--1||g__Thiobacillus--1:capture_order_counter=o__Burkholderiales--2:capture_phylum_counter=p__Proteobacteria--2:capture_species_counter=s__Cupriavidus gilardii--1||s__Thiobacillus sp016195805--1:evoltype=D:gtdb_class_counter=c__Gammaproteobacteria--20:gtdb_domain_counter=d__Bacteria--20:gtdb_family_counter=f__Burkholderiaceae--20:gtdb_genus_counter=g__Cupriavidus--13||g__Paraburkholderia--7:gtdb_order_counter=o__Burkholderiales--20:gtdb_phylum_counter=p__Proteobacteria--20:gtdb_species_counter=s__Cupriavidus alkaliphilus--1||s__Cupriavidus cauae--1||s__Cupriavidus gilardii--1||s__Cupriavidus gilardii_C--1||s__Cupriavidus gilardii_D--1||s__Cupriavidus lacunae--1||s__Cupriavidus nantongensis--1||s__Cupriavidus necator--1||s__Cupriavidus necator_A--1||s__Cupriavidus pickettii_A--1||s__Cupriavidus sp000292345--1||s__Cupriavidus sp000812465--1||s__Cupriavidus taiwanensis_D--1||s__Paraburkholderia acidiphila--1||s__Paraburkholderia guartelaensis--1||s__Paraburkholderia hiiakae--1||s__Paraburkholderia mimosarum--1||s__Paraburkholderia nodosa--1||s__Paraburkholderia nodosa_A--1||s__Paraburkholderia unamae--1:heptad_counter=MCP-36H--22:lbd_counter=:lca=d__Bacteria:lca_tree=f__Burkholderiaceae:name=N1115103:ref_name_counter=])0.663:0.254959[&&NHX:Sample_counter=rhizpot3--1||rhiztom1--1||rhiztom3--1:Type_counter=GTDB--20||capture--3:capture_class_counter=c__Gammaproteobacteria--3:capture_domain_counter=d__Bacteria--3:capture_family_counter=f__Burkholderiaceae--2||f__Thiobacillaceae--1:capture_genus_counter=g__Cupriavidus--1||g__Rhizobacter--1||g__Thiobacillus--1:capture_order_counter=o__Burkholderiales--3:capture_phylum_counter=p__Proteobacteria--3:capture_species_counter=s__Cupriavidus gilardii--1||s__Rhizobacter sp000799605--1||s__Thiobacillus sp016195805--1:gtdb_class_counter=c__Gammaproteobacteria--20:gtdb_domain_counter=d__Bacteria--20:gtdb_family_counter=f__Burkholderiaceae--20:gtdb_genus_counter=g__Cupriavidus--13||g__Paraburkholderia--7:gtdb_order_counter=o__Burkholderiales--20:gtdb_phylum_counter=p__Proteobacteria--20:gtdb_species_counter=s__Cupriavidus alkaliphilus--1||s__Cupriavidus cauae--1||s__Cupriavidus gilardii--1||s__Cupriavidus gilardii_C--1||s__Cupriavidus gilardii_D--1||s__Cupriavidus lacunae--1||s__Cupriavidus nantongensis--1||s__Cupriavidus necator--1||s__Cupriavidus necator_A--1||s__Cupriavidus pickettii_A--1||s__Cupriavidus sp000292345--1||s__Cupriavidus sp000812465--1||s__Cupriavidus taiwanensis_D--1||s__Paraburkholderia acidiphila--1||s__Paraburkholderia guartelaensis--1||s__Paraburkholderia hiiakae--1||s__Paraburkholderia mimosarum--1||s__Paraburkholderia nodosa--1||s__Paraburkholderia nodosa_A--1||s__Paraburkholderia unamae--1:heptad_counter=MCP-36H--23:lbd_counter=:lca_tree=f__Burkholderiaceae:name=N1115104:ref_name_counter=])0.358:0.0146307[&&NHX:Sample_counter=rhizpot1--2||rhizpot3--1||rhiztom1--3||rhiztom2--6||rhiztom3--36:Type_counter=GTDB--23||capture--48:besthit_avg=62.061764705882354:besthit_max=85.2:besthit_min=46.0:besthit_std=9.865366868906118:besthit_sum=2110.1:bitscore_avg=126.30882352941177:bitscore_max=170.0:bitscore_min=74.7:bitscore_std=27.305747731568086:bitscore_sum=4294.5:capture_class_counter=c__Gammaproteobacteria--48:capture_domain_counter=d__Bacteria--48:capture_family_counter=f__Burkholderiaceae--43||f__Chromatiaceae--1||f__Thiobacillaceae--3||f__Xanthomonadaceae--1:capture_genus_counter=g__Alicycliphilus--31||g__Castellaniella--1||g__Cupriavidus--2||g__Duganella--2||g__Janthinobacterium--1||g__MR-S7--1||g__Massilia--2||g__Noviherbaspirillum--1||g__Pandoraea--1||g__Rhizobacter--1||g__Silanimonas--1||g__Thiobacillus--3||g__Thiodictyon--1:capture_order_counter=o__Burkholderiales--46||o__Chromatiales--1||o__Xanthomonadales--1:capture_phylum_counter=p__Proteobacteria--48:capture_species_counter=s__Alicycliphilus sp018240995--31||s__Castellaniella defragrans--1||s__Cupriavidus gilardii--1||s__Cupriavidus taiwanensis_B--1||s__Duganella sp019219065--2||s__Janthinobacterium sp014379395--1||s__MR-S7 sp000400995--1||s__Massilia sp003520365--2||s__Noviherbaspirillum sp004570315--1||s__Pandoraea pneumonica--1||s__Rhizobacter sp000799605--1||s__Silanimonas sp018334015--1||s__Thiobacillus sp016195805--3||s__Thiodictyon sp903946935--1:evalue_avg=4.450238218091032e-19:evalue_max=1.51e-17:evalue_min=3.21e-54:evalue_std=2.5894732582132846e-18:evalue_sum=1.513080994150951e-17:gapopen_avg=0.17647058823529413:gapopen_max=2.0:gapopen_min=0.0:gapopen_std=0.45862695181041885:gapopen_sum=6.0:gtdb_class_counter=c__Gammaproteobacteria--23:gtdb_domain_counter=d__Bacteria--23:gtdb_family_counter=f__Burkholderiaceae--23:gtdb_genus_counter=g__Cupriavidus--13||g__Noviherbaspirillum--1||g__Paraburkholderia--7||g__Paucibacter_A--2:gtdb_order_counter=o__Burkholderiales--23:gtdb_phylum_counter=p__Proteobacteria--23:gtdb_species_counter=s__Cupriavidus alkaliphilus--1||s__Cupriavidus cauae--1||s__Cupriavidus gilardii--1||s__Cupriavidus gilardii_C--1||s__Cupriavidus gilardii_D--1||s__Cupriavidus lacunae--1||s__Cupriavidus nantongensis--1||s__Cupriavidus necator--1||s__Cupriavidus necator_A--1||s__Cupriavidus pickettii_A--1||s__Cupriavidus sp000292345--1||s__Cupriavidus sp000812465--1||s__Cupriavidus taiwanensis_D--1||s__Noviherbaspirillum denitrificans--1||s__Paraburkholderia acidiphila--1||s__Paraburkholderia guartelaensis--1||s__Paraburkholderia hiiakae--1||s__Paraburkholderia mimosarum--1||s__Paraburkholderia nodosa--1||s__Paraburkholderia nodosa_A--1||s__Paraburkholderia unamae--1||s__Paucibacter_A aquatile--1||s__Paucibacter_A sp002255955--1:heptad_counter=MCP-36H--71:lbd_counter=:lca_tree=f__Burkholderiaceae:length_avg=121.02941176470588:length_max=155.0:length_min=54.0:length_std=33.54733001534765:length_sum=4115.0:mismatch_avg=48.0:mismatch_max=79.0:mismatch_min=8.0:mismatch_std=20.893670202849822:mismatch_sum=1632.0:name=N1115105:qcovhsp_avg=98.83823529411764:qcovhsp_max=100.0:qcovhsp_min=95.1:qcovhsp_std=0.9648409213777501:qcovhsp_sum=3360.4999999999995:qend_avg=121.26470588235294:qend_max=155.0:qend_min=55.0:qend_std=33.356939056877:qend_sum=4123.0:qstart_avg=1.5294117647058822:qstart_max=3.0:qstart_min=1.0:qstart_std=0.5632854982907605:qstart_sum=52.0:ref_name_counter=GB_GCA_001770955.1_protein.faa_MESL01000015.1_16@PF00015_full_PFAM.326.520--1||GB_GCA_013822685.1_protein.faa_PNKV01000004.1_138@PF00015_full_PFAM.322.510--2||RS_GCF_002099195.1_protein.faa_NZ_NBYX01000057.1_1@PF00015_full_PFAM.324.398--5||RS_GCF_002116905.1_protein.faa_NZ_CP015118.1_2406@PF00015_full_PFAM.326.507--1||RS_GCF_003100395.1_protein.faa_NZ_CP029210.1_678@PF00015_full_PFAM.324.514--15||RS_GCF_003390925.1_protein.faa_NZ_QUBS01000016.1_35@PF00015_full_PFAM.404.588--1||RS_GCF_004310865.1_protein.faa_NZ_SIXI01000001.1_483@PF00015_full_PFAM.318.507--1||RS_GCF_009720835.1_protein.faa_NZ_WNKZ01000089.1_13@PF00015_full_PFAM.453.642--2||RS_GCF_014874145.1_protein.faa_NZ_JADBDG010000001.1_817@PF00015_full_PFAM.322.497--1||RS_GCF_015767275.1_protein.faa_NZ_JADWMY010000008.1_110@PF00015_full_PFAM.307.495--4||RS_GCF_018069875.1_protein.faa_NZ_JAGQDF010000008.1_66@PF00015_full_PFAM.327.505--1:scovhsp_avg=71.55000000000001:scovhsp_max=90.5:scovhsp_min=50.0:scovhsp_std=12.169615665851794:scovhsp_sum=2432.7000000000003:send_avg=137.38235294117646:send_max=166.0:send_min=60.0:send_std=35.41700901585612:send_sum=4671.0:sstart_avg=17.38235294117647:sstart_max=62.0:sstart_min=3.0:sstart_std=17.92241647986449:sstart_sum=591.0],((d89eb3ff-c3a3-4359-ac1e-1ec3f442cb3b_5@MCPsignal.25.78:5e-09[&&NHX:Sample=rhizpot1:Type=capture:capture_class=c__Gammaproteobacteria:capture_domain=d__Bacteria:capture_family=f__Burkholderiaceae:capture_genus=g__Massilia:capture_order=o__Burkholderiales:capture_phylum=p__Proteobacteria:capture_species=s__Massilia aurea_A:heptad=MCP-36H],0a41a01e-d011-42a1-bc8e-d4133e08e446_2@MCPsignal.459.514:5e-09[&&NHX:Sample=rhizpot3:Type=capture:capture_class=c__Gammaproteobacteria:capture_domain=d__Bacteria:capture_family=f__Burkholderiaceae:capture_genus=g__Curvibacter:capture_order=o__Burkholderiales:capture_phylum=p__Proteobacteria:capture_species=s__Curvibacter sp019233055:heptad=MCP-36H])0.931:0.237217[&&NHX:Sample_counter=rhizpot1--1||rhizpot3--1:Type_counter=capture--2:capture_class_counter=c__Gammaproteobacteria--2:capture_domain_counter=d__Bacteria--2:capture_family_counter=f__Burkholderiaceae--2:capture_genus_counter=g__Curvibacter--1||g__Massilia--1:capture_order_counter=o__Burkholderiales--2:capture_phylum_counter=p__Proteobacteria--2:capture_species_counter=s__Curvibacter sp019233055--1||s__Massilia aurea_A--1:gtdb_class_counter=:gtdb_domain_counter=:gtdb_family_counter=:gtdb_genus_counter=:gtdb_order_counter=:gtdb_phylum_counter=:gtdb_species_counter=:heptad_counter=MCP-36H--2:lbd_counter=:name=N1115108:ref_name_counter=],e528a05b-1d23-4570-b6de-a1bc8f9521c7_4@MCPsignal.89.111:0.339054[&&NHX:Sample=rhiztom3:Type=capture:besthit=95.5:bitscore=39.7:capture_class=c__Desulfobacteria:capture_domain=d__Bacteria:capture_family=f__Desulfococcaceae:capture_genus=g__Desulfonema_B:capture_order=o__Desulfobacterales:capture_phylum=p__Desulfobacterota:capture_species=s__Desulfonema_B ishimotonii:evalue=1.38e-06:gapopen=0.0:heptad=MCP-40H:length=22.0:mismatch=1.0:qcovhsp=100.0:qend=22.0:qstart=1.0:ref_name=RS_GCF_018221465.1_protein.faa_NZ_JAAIKR010000012.1_98@PF00015_full_PFAM.4.34:scovhsp=73.3:send=26.0:sstart=5.0])0:5e-09[&&NHX:Sample_counter=rhizpot1--1||rhizpot3--1||rhiztom3--1:Type_counter=capture--3:besthit_avg=95.5:besthit_max=95.5:besthit_min=95.5:besthit_std=0:besthit_sum=95.5:bitscore_avg=39.7:bitscore_max=39.7:bitscore_min=39.7:bitscore_std=0:bitscore_sum=39.7:capture_class_counter=c__Desulfobacteria--1||c__Gammaproteobacteria--2:capture_domain_counter=d__Bacteria--3:capture_family_counter=f__Burkholderiaceae--2||f__Desulfococcaceae--1:capture_genus_counter=g__Curvibacter--1||g__Desulfonema_B--1||g__Massilia--1:capture_order_counter=o__Burkholderiales--2||o__Desulfobacterales--1:capture_phylum_counter=p__Desulfobacterota--1||p__Proteobacteria--2:capture_species_counter=s__Curvibacter sp019233055--1||s__Desulfonema_B ishimotonii--1||s__Massilia aurea_A--1:evalue_avg=1.38e-06:evalue_max=1.38e-06:evalue_min=1.38e-06:evalue_std=0:evalue_sum=1.38e-06:gapopen_avg=0.0:gapopen_max=0.0:gapopen_min=0.0:gapopen_std=0:gapopen_sum=0.0:gtdb_class_counter=:gtdb_domain_counter=:gtdb_family_counter=:gtdb_genus_counter=:gtdb_order_counter=:gtdb_phylum_counter=:gtdb_species_counter=:heptad_counter=MCP-36H--2||MCP-40H--1:lbd_counter=:length_avg=22.0:length_max=22.0:length_min=22.0:length_std=0:length_sum=22.0:mismatch_avg=1.0:mismatch_max=1.0:mismatch_min=1.0:mismatch_std=0:mismatch_sum=1.0:name=N1115110:qcovhsp_avg=100.0:qcovhsp_max=100.0:qcovhsp_min=100.0:qcovhsp_std=0:qcovhsp_sum=100.0:qend_avg=22.0:qend_max=22.0:qend_min=22.0:qend_std=0:qend_sum=22.0:qstart_avg=1.0:qstart_max=1.0:qstart_min=1.0:qstart_std=0:qstart_sum=1.0:ref_name_counter=RS_GCF_018221465.1_protein.faa_NZ_JAAIKR010000012.1_98@PF00015_full_PFAM.4.34--1:scovhsp_avg=73.3:scovhsp_max=73.3:scovhsp_min=73.3:scovhsp_std=0:scovhsp_sum=73.3:send_avg=26.0:send_max=26.0:send_min=26.0:send_std=0:send_sum=26.0:sstart_avg=5.0:sstart_max=5.0:sstart_min=5.0:sstart_std=0:sstart_sum=5.0])0.713:0.0248023[&&NHX:Sample_counter=rhizpot1--3||rhizpot3--2||rhiztom1--3||rhiztom2--6||rhiztom3--37:Type_counter=GTDB--23||capture--51:besthit_avg=63.01714285714286:besthit_max=95.5:besthit_min=46.0:besthit_std=11.243180566178658:besthit_sum=2205.6:bitscore_avg=123.83428571428571:bitscore_max=170.0:bitscore_min=39.7:bitscore_std=30.62664106390289:bitscore_sum=4334.2:capture_class_counter=c__Desulfobacteria--1||c__Gammaproteobacteria--50:capture_domain_counter=d__Bacteria--51:capture_family_counter=f__Burkholderiaceae--45||f__Chromatiaceae--1||f__Desulfococcaceae--1||f__Thiobacillaceae--3||f__Xanthomonadaceae--1:capture_genus_counter=g__Alicycliphilus--31||g__Castellaniella--1||g__Cupriavidus--2||g__Curvibacter--1||g__Desulfonema_B--1||g__Duganella--2||g__Janthinobacterium--1||g__MR-S7--1||g__Massilia--3||g__Noviherbaspirillum--1||g__Pandoraea--1||g__Rhizobacter--1||g__Silanimonas--1||g__Thiobacillus--3||g__Thiodictyon--1:capture_order_counter=o__Burkholderiales--48||o__Chromatiales--1||o__Desulfobacterales--1||o__Xanthomonadales--1:capture_phylum_counter=p__Desulfobacterota--1||p__Proteobacteria--50:capture_species_counter=s__Alicycliphilus sp018240995--31||s__Castellaniella defragrans--1||s__Cupriavidus gilardii--1||s__Cupriavidus taiwanensis_B--1||s__Curvibacter sp019233055--1||s__Desulfonema_B ishimotonii--1||s__Duganella sp019219065--2||s__Janthinobacterium sp014379395--1||s__MR-S7 sp000400995--1||s__Massilia aurea_A--1||s__Massilia sp003520365--2||s__Noviherbaspirillum sp004570315--1||s__Pandoraea pneumonica--1||s__Rhizobacter sp000799605--1||s__Silanimonas sp018334015--1||s__Thiobacillus sp016195805--3||s__Thiodictyon sp903946935--1:evalue_avg=3.942857142900373e-08:evalue_max=1.38e-06:evalue_min=3.21e-54:evalue_std=2.3326257430499531e-07:evalue_sum=1.3800000000151307e-06:gapopen_avg=0.17142857142857143:gapopen_max=2.0:gapopen_min=0.0:gapopen_std=0.45281565433046:gapopen_sum=6.0:gtdb_class_counter=c__Gammaproteobacteria--23:gtdb_domain_counter=d__Bacteria--23:gtdb_family_counter=f__Burkholderiaceae--23:gtdb_genus_counter=g__Cupriavidus--13||g__Noviherbaspirillum--1||g__Paraburkholderia--7||g__Paucibacter_A--2:gtdb_order_counter=o__Burkholderiales--23:gtdb_phylum_counter=p__Proteobacteria--23:gtdb_species_counter=s__Cupriavidus alkaliphilus--1||s__Cupriavidus cauae--1||s__Cupriavidus gilardii--1||s__Cupriavidus gilardii_C--1||s__Cupriavidus gilardii_D--1||s__Cupriavidus lacunae--1||s__Cupriavidus nantongensis--1||s__Cupriavidus necator--1||s__Cupriavidus necator_A--1||s__Cupriavidus pickettii_A--1||s__Cupriavidus sp000292345--1||s__Cupriavidus sp000812465--1||s__Cupriavidus taiwanensis_D--1||s__Noviherbaspirillum denitrificans--1||s__Paraburkholderia acidiphila--1||s__Paraburkholderia guartelaensis--1||s__Paraburkholderia hiiakae--1||s__Paraburkholderia mimosarum--1||s__Paraburkholderia nodosa--1||s__Paraburkholderia nodosa_A--1||s__Paraburkholderia unamae--1||s__Paucibacter_A aquatile--1||s__Paucibacter_A sp002255955--1:heptad_counter=MCP-36H--73||MCP-40H--1:lbd_counter=:lca_tree=f__Burkholderiaceae:length_avg=118.2:length_max=155.0:length_min=22.0:length_std=37.047505274428715:length_sum=4137.0:mismatch_avg=46.65714285714286:mismatch_max=79.0:mismatch_min=1.0:mismatch_std=22.064001633140506:mismatch_sum=1633.0:name=N1115111:qcovhsp_avg=98.87142857142855:qcovhsp_max=100.0:qcovhsp_min=95.1:qcovhsp_std=0.9706187924907173:qcovhsp_sum=3460.4999999999995:qend_avg=118.42857142857143:qend_max=155.0:qend_min=22.0:qend_std=36.898338647667906:qend_sum=4145.0:qstart_avg=1.5142857142857142:qstart_max=3.0:qstart_min=1.0:qstart_std=0.5621088742891557:qstart_sum=53.0:ref_name_counter=GB_GCA_001770955.1_protein.faa_MESL01000015.1_16@PF00015_full_PFAM.326.520--1||GB_GCA_013822685.1_protein.faa_PNKV01000004.1_138@PF00015_full_PFAM.322.510--2||RS_GCF_002099195.1_protein.faa_NZ_NBYX01000057.1_1@PF00015_full_PFAM.324.398--5||RS_GCF_002116905.1_protein.faa_NZ_CP015118.1_2406@PF00015_full_PFAM.326.507--1||RS_GCF_003100395.1_protein.faa_NZ_CP029210.1_678@PF00015_full_PFAM.324.514--15||RS_GCF_003390925.1_protein.faa_NZ_QUBS01000016.1_35@PF00015_full_PFAM.404.588--1||RS_GCF_004310865.1_protein.faa_NZ_SIXI01000001.1_483@PF00015_full_PFAM.318.507--1||RS_GCF_009720835.1_protein.faa_NZ_WNKZ01000089.1_13@PF00015_full_PFAM.453.642--2||RS_GCF_014874145.1_protein.faa_NZ_JADBDG010000001.1_817@PF00015_full_PFAM.322.497--1||RS_GCF_015767275.1_protein.faa_NZ_JADWMY010000008.1_110@PF00015_full_PFAM.307.495--4||RS_GCF_018069875.1_protein.faa_NZ_JAGQDF010000008.1_66@PF00015_full_PFAM.327.505--1||RS_GCF_018221465.1_protein.faa_NZ_JAAIKR010000012.1_98@PF00015_full_PFAM.4.34--1:scovhsp_avg=71.60000000000001:scovhsp_max=90.5:scovhsp_min=50.0:scovhsp_std=11.992963623332985:scovhsp_sum=2506.0000000000005:send_avg=134.2:send_max=166.0:send_min=26.0:send_std=39.6475650168419:send_sum=4697.0:sstart_avg=17.02857142857143:sstart_max=62.0:sstart_min=3.0:sstart_std=17.78050107526205:sstart_sum=596.0],((GB_GCA_000244995.1_protein.faa_CM001438.1_2118@PF00015_full_PFAM.300.481:0.0632816[&&NHX:Type=GTDB:gtdb_class=c__Gammaproteobacteria:gtdb_domain=d__Bacteria:gtdb_family=f__Burkholderiaceae:gtdb_genus=g__Aquabacterium_A:gtdb_order=o__Burkholderiales:gtdb_phylum=p__Proteobacteria:gtdb_species=s__Aquabacterium_A sp000244995:heptad=MCP-36H:species=d__Bacteria_p__Proteobacteria_c__Gammaproteobacteria_o__Burkholderiales_f__Burkholderiaceae_g__Aquabacterium_A_s__Aquabacterium_A sp000244995],(RS_GCF_003201595.1_protein.faa_NZ_QJJS01000010.1_20@PF00015_full_PFAM.288.478:0.0890866[&&NHX:Type=GTDB:gtdb_class=c__Gammaproteobacteria:gtdb_domain=d__Bacteria:gtdb_family=f__Burkholderiaceae:gtdb_genus=g__Sphaerotilus:gtdb_order=o__Burkholderiales:gtdb_phylum=p__Proteobacteria:gtdb_species=s__Sphaerotilus hippei:heptad=MCP-36H:species=d__Bacteria_p__Proteobacteria_c__Gammaproteobacteria_o__Burkholderiales_f__Burkholderiaceae_g__Sphaerotilus_s__Sphaerotilus hippei],ddc668a3-28b0-4570-ae94-c3861ee9b42d_4@MCPsignal.56.93:0.0931107[&&NHX:Sample=rhizpot1:Type=capture:capture_class=c__Holophagae:capture_domain=d__Bacteria:capture_family=f__Holophagaceae:capture_genus=g__Geothrix:capture_order=o__Holophagales:capture_phylum=p__Acidobacteriota:capture_species=s__Geothrix sp903873655:heptad=MCP-36H])0.841:0.1078[&&NHX:Sample_counter=rhizpot1--1:Type_counter=GTDB--1||capture--1:capture_class_counter=c__Holophagae--1:capture_domain_counter=d__Bacteria--1:capture_family_counter=f__Holophagaceae--1:capture_genus_counter=g__Geothrix--1:capture_order_counter=o__Holophagales--1:capture_phylum_counter=p__Acidobacteriota--1:capture_species_counter=s__Geothrix sp903873655--1:gtdb_class_counter=c__Gammaproteobacteria--1:gtdb_domain_counter=d__Bacteria--1:gtdb_family_counter=f__Burkholderiaceae--1:gtdb_genus_counter=g__Sphaerotilus--1:gtdb_order_counter=o__Burkholderiales--1:gtdb_phylum_counter=p__Proteobacteria--1:gtdb_species_counter=s__Sphaerotilus hippei--1:heptad_counter=MCP-36H--2:lbd_counter=:lca_tree=s__Sphaerotilus hippei:name=N1115115:ref_name_counter=])0.873:0.0786989[&&NHX:Sample_counter=rhizpot1--1:Type_counter=GTDB--2||capture--1:capture_class_counter=c__Holophagae--1:capture_domain_counter=d__Bacteria--1:capture_family_counter=f__Holophagaceae--1:capture_genus_counter=g__Geothrix--1:capture_order_counter=o__Holophagales--1:capture_phylum_counter=p__Acidobacteriota--1:capture_species_counter=s__Geothrix sp903873655--1:gtdb_class_counter=c__Gammaproteobacteria--2:gtdb_domain_counter=d__Bacteria--2:gtdb_family_counter=f__Burkholderiaceae--2:gtdb_genus_counter=g__Aquabacterium_A--1||g__Sphaerotilus--1:gtdb_order_counter=o__Burkholderiales--2:gtdb_phylum_counter=p__Proteobacteria--2:gtdb_species_counter=s__Aquabacterium_A sp000244995--1||s__Sphaerotilus hippei--1:heptad_counter=MCP-36H--3:lbd_counter=:lca_tree=f__Burkholderiaceae:name=N1115116:ref_name_counter=],(GB_GCA_016790705.1_protein.faa_JAEUOT010000059.1_6@PF00015_full_PFAM.305.478:0.0779293[&&NHX:Type=GTDB:gtdb_class=c__Gammaproteobacteria:gtdb_domain=d__Bacteria:gtdb_family=f__Burkholderiaceae:gtdb_genus=g__Hydrogenophaga:gtdb_order=o__Burkholderiales:gtdb_phylum=p__Proteobacteria:gtdb_species=s__Hydrogenophaga sp016790705:heptad=MCP-36H:species=d__Bacteria_p__Proteobacteria_c__Gammaproteobacteria_o__Burkholderiales_f__Burkholderiaceae_g__Hydrogenophaga_s__Hydrogenophaga sp016790705],(51b92592-74ac-4af7-8ef3-76c44c8a5b32_3@MCPsignal.93.216:0.0430679[&&NHX:Sample=rhiztom3:Type=capture:capture_class=c__Gammaproteobacteria:capture_domain=d__Bacteria:capture_family=f__Burkholderiaceae:capture_genus=g__Achromobacter:capture_order=o__Burkholderiales:capture_phylum=p__Proteobacteria:capture_species=s__Achromobacter xylosoxidans_C:heptad=MCP-36H],(57f0744a-10ec-4324-a96e-aeae3acb56a9_3@MCPsignal.255.285:0.155944[&&NHX:Sample=rhizpot2:Type=capture:besthit=90.0:bitscore=49.3:capture_class=c__Gammaproteobacteria:capture_domain=d__Bacteria:capture_family=f__Burkholderiaceae:capture_genus=g__Rubrivivax:capture_order=o__Burkholderiales:capture_phylum=p__Proteobacteria:capture_species=s__Rubrivivax sp001295865:evalue=5.17e-10:gapopen=0.0:heptad=MCP-36H:length=30.0:mismatch=3.0:qcovhsp=100.0:qend=30.0:qstart=1.0:ref_name=RS_GCF_000333395.1_protein.faa_NZ_BADA01000003.1_1@PF00015_full_PFAM.5.62:scovhsp=52.6:send=37.0:sstart=8.0],1fbb1fcd-5cfc-43a6-809a-baa0f8dbd8dd_5@MCPsignal.65.200:5e-09[&&NHX:Sample=rhiztom3:Type=capture:besthit=83.6:bitscore=188.0:capture_class=c__Gammaproteobacteria:capture_domain=d__Bacteria:capture_family=f__Burkholderiaceae:capture_genus=g__Rhizobacter:capture_order=o__Burkholderiales:capture_phylum=p__Proteobacteria:capture_species=s__Rhizobacter sp000799605:evalue=1.21e-61:gapopen=0.0:heptad=MCP-36H:length=134.0:mismatch=22.0:qcovhsp=99.3:qend=135.0:qstart=2.0:ref_name=GB_GCA_016790705.1_protein.faa_JAEUOT010000059.1_6@PF00015_full_PFAM.305.478:scovhsp=77.5:send=134.0:sstart=1.0])0:5e-09[&&NHX:Sample_counter=rhizpot2--1||rhiztom3--1:Type_counter=capture--2:besthit_avg=86.8:besthit_max=90.0:besthit_min=83.6:besthit_std=4.5254833995939086:besthit_sum=173.6:bitscore_avg=118.65:bitscore_max=188.0:bitscore_min=49.3:bitscore_std=98.07571055057414:bitscore_sum=237.3:capture_class_counter=c__Gammaproteobacteria--2:capture_domain_counter=d__Bacteria--2:capture_family_counter=f__Burkholderiaceae--2:capture_genus_counter=g__Rhizobacter--1||g__Rubrivivax--1:capture_order_counter=o__Burkholderiales--2:capture_phylum_counter=p__Proteobacteria--2:capture_species_counter=s__Rhizobacter sp000799605--1||s__Rubrivivax sp001295865--1:evalue_avg=2.585e-10:evalue_max=5.17e-10:evalue_min=1.21e-61:evalue_std=3.6557420587344506e-10:evalue_sum=5.17e-10:gapopen_avg=0.0:gapopen_max=0.0:gapopen_min=0.0:gapopen_std=0.0:gapopen_sum=0.0:gtdb_class_counter=:gtdb_domain_counter=:gtdb_family_counter=:gtdb_genus_counter=:gtdb_order_counter=:gtdb_phylum_counter=:gtdb_species_counter=:heptad_counter=MCP-36H--2:lbd_counter=:length_avg=82.0:length_max=134.0:length_min=30.0:length_std=73.53910524340094:length_sum=164.0:mismatch_avg=12.5:mismatch_max=22.0:mismatch_min=3.0:mismatch_std=13.435028842544403:mismatch_sum=25.0:name=N1115121:qcovhsp_avg=99.65:qcovhsp_max=100.0:qcovhsp_min=99.3:qcovhsp_std=0.4949747468305853:qcovhsp_sum=199.3:qend_avg=82.5:qend_max=135.0:qend_min=30.0:qend_std=74.24621202458749:qend_sum=165.0:qstart_avg=1.5:qstart_max=2.0:qstart_min=1.0:qstart_std=0.7071067811865476:qstart_sum=3.0:ref_name_counter=GB_GCA_016790705.1_protein.faa_JAEUOT010000059.1_6@PF00015_full_PFAM.305.478--1||RS_GCF_000333395.1_protein.faa_NZ_BADA01000003.1_1@PF00015_full_PFAM.5.62--1:scovhsp_avg=65.05:scovhsp_max=77.5:scovhsp_min=52.6:scovhsp_std=17.606958851545034:scovhsp_sum=130.1:send_avg=85.5:send_max=134.0:send_min=37.0:send_std=68.58935777509511:send_sum=171.0:sstart_avg=4.5:sstart_max=8.0:sstart_min=1.0:sstart_std=4.949747468305833:sstart_sum=9.0])0.958:0.0910638[&&NHX:Sample_counter=rhizpot2--1||rhiztom3--2:Type_counter=capture--3:besthit_avg=86.8:besthit_max=90.0:besthit_min=83.6:besthit_std=4.5254833995939086:besthit_sum=173.6:bitscore_avg=118.65:bitscore_max=188.0:bitscore_min=49.3:bitscore_std=98.07571055057414:bitscore_sum=237.3:capture_class_counter=c__Gammaproteobacteria--3:capture_domain_counter=d__Bacteria--3:capture_family_counter=f__Burkholderiaceae--3:capture_genus_counter=g__Achromobacter--1||g__Rhizobacter--1||g__Rubrivivax--1:capture_order_counter=o__Burkholderiales--3:capture_phylum_counter=p__Proteobacteria--3:capture_species_counter=s__Achromobacter xylosoxidans_C--1||s__Rhizobacter sp000799605--1||s__Rubrivivax sp001295865--1:evalue_avg=2.585e-10:evalue_max=5.17e-10:evalue_min=1.21e-61:evalue_std=3.6557420587344506e-10:evalue_sum=5.17e-10:gapopen_avg=0.0:gapopen_max=0.0:gapopen_min=0.0:gapopen_std=0.0:gapopen_sum=0.0:gtdb_class_counter=:gtdb_domain_counter=:gtdb_family_counter=:gtdb_genus_counter=:gtdb_order_counter=:gtdb_phylum_counter=:gtdb_species_counter=:heptad_counter=MCP-36H--3:lbd_counter=:length_avg=82.0:length_max=134.0:length_min=30.0:length_std=73.53910524340094:length_sum=164.0:mismatch_avg=12.5:mismatch_max=22.0:mismatch_min=3.0:mismatch_std=13.435028842544403:mismatch_sum=25.0:name=N1115122:qcovhsp_avg=99.65:qcovhsp_max=100.0:qcovhsp_min=99.3:qcovhsp_std=0.4949747468305853:qcovhsp_sum=199.3:qend_avg=82.5:qend_max=135.0:qend_min=30.0:qend_std=74.24621202458749:qend_sum=165.0:qstart_avg=1.5:qstart_max=2.0:qstart_min=1.0:qstart_std=0.7071067811865476:qstart_sum=3.0:ref_name_counter=GB_GCA_016790705.1_protein.faa_JAEUOT010000059.1_6@PF00015_full_PFAM.305.478--1||RS_GCF_000333395.1_protein.faa_NZ_BADA01000003.1_1@PF00015_full_PFAM.5.62--1:scovhsp_avg=65.05:scovhsp_max=77.5:scovhsp_min=52.6:scovhsp_std=17.606958851545034:scovhsp_sum=130.1:send_avg=85.5:send_max=134.0:send_min=37.0:send_std=68.58935777509511:send_sum=171.0:sstart_avg=4.5:sstart_max=8.0:sstart_min=1.0:sstart_std=4.949747468305833:sstart_sum=9.0])0.993:0.159455[&&NHX:Sample_counter=rhizpot2--1||rhiztom3--2:Type_counter=GTDB--1||capture--3:besthit_avg=86.8:besthit_max=90.0:besthit_min=83.6:besthit_std=4.5254833995939086:besthit_sum=173.6:bitscore_avg=118.65:bitscore_max=188.0:bitscore_min=49.3:bitscore_std=98.07571055057414:bitscore_sum=237.3:capture_class_counter=c__Gammaproteobacteria--3:capture_domain_counter=d__Bacteria--3:capture_family_counter=f__Burkholderiaceae--3:capture_genus_counter=g__Achromobacter--1||g__Rhizobacter--1||g__Rubrivivax--1:capture_order_counter=o__Burkholderiales--3:capture_phylum_counter=p__Proteobacteria--3:capture_species_counter=s__Achromobacter xylosoxidans_C--1||s__Rhizobacter sp000799605--1||s__Rubrivivax sp001295865--1:evalue_avg=2.585e-10:evalue_max=5.17e-10:evalue_min=1.21e-61:evalue_std=3.6557420587344506e-10:evalue_sum=5.17e-10:gapopen_avg=0.0:gapopen_max=0.0:gapopen_min=0.0:gapopen_std=0.0:gapopen_sum=0.0:gtdb_class_counter=c__Gammaproteobacteria--1:gtdb_domain_counter=d__Bacteria--1:gtdb_family_counter=f__Burkholderiaceae--1:gtdb_genus_counter=g__Hydrogenophaga--1:gtdb_order_counter=o__Burkholderiales--1:gtdb_phylum_counter=p__Proteobacteria--1:gtdb_species_counter=s__Hydrogenophaga sp016790705--1:heptad_counter=MCP-36H--4:lbd_counter=:lca_tree=s__Hydrogenophaga sp016790705:length_avg=82.0:length_max=134.0:length_min=30.0:length_std=73.53910524340094:length_sum=164.0:mismatch_avg=12.5:mismatch_max=22.0:mismatch_min=3.0:mismatch_std=13.435028842544403:mismatch_sum=25.0:name=N1115123:qcovhsp_avg=99.65:qcovhsp_max=100.0:qcovhsp_min=99.3:qcovhsp_std=0.4949747468305853:qcovhsp_sum=199.3:qend_avg=82.5:qend_max=135.0:qend_min=30.0:qend_std=74.24621202458749:qend_sum=165.0:qstart_avg=1.5:qstart_max=2.0:qstart_min=1.0:qstart_std=0.7071067811865476:qstart_sum=3.0:ref_name_counter=GB_GCA_016790705.1_protein.faa_JAEUOT010000059.1_6@PF00015_full_PFAM.305.478--1||RS_GCF_000333395.1_protein.faa_NZ_BADA01000003.1_1@PF00015_full_PFAM.5.62--1:scovhsp_avg=65.05:scovhsp_max=77.5:scovhsp_min=52.6:scovhsp_std=17.606958851545034:scovhsp_sum=130.1:send_avg=85.5:send_max=134.0:send_min=37.0:send_std=68.58935777509511:send_sum=171.0:sstart_avg=4.5:sstart_max=8.0:sstart_min=1.0:sstart_std=4.949747468305833:sstart_sum=9.0])1:0.236615[&&NHX:Sample_counter=rhizpot1--1||rhizpot2--1||rhiztom3--2:Type_counter=GTDB--3||capture--4:besthit_avg=86.8:besthit_max=90.0:besthit_min=83.6:besthit_std=4.5254833995939086:besthit_sum=173.6:bitscore_avg=118.65:bitscore_max=188.0:bitscore_min=49.3:bitscore_std=98.07571055057414:bitscore_sum=237.3:capture_class_counter=c__Gammaproteobacteria--3||c__Holophagae--1:capture_domain_counter=d__Bacteria--4:capture_family_counter=f__Burkholderiaceae--3||f__Holophagaceae--1:capture_genus_counter=g__Achromobacter--1||g__Geothrix--1||g__Rhizobacter--1||g__Rubrivivax--1:capture_order_counter=o__Burkholderiales--3||o__Holophagales--1:capture_phylum_counter=p__Acidobacteriota--1||p__Proteobacteria--3:capture_species_counter=s__Achromobacter xylosoxidans_C--1||s__Geothrix sp903873655--1||s__Rhizobacter sp000799605--1||s__Rubrivivax sp001295865--1:evalue_avg=2.585e-10:evalue_max=5.17e-10:evalue_min=1.21e-61:evalue_std=3.6557420587344506e-10:evalue_sum=5.17e-10:gapopen_avg=0.0:gapopen_max=0.0:gapopen_min=0.0:gapopen_std=0.0:gapopen_sum=0.0:gtdb_class_counter=c__Gammaproteobacteria--3:gtdb_domain_counter=d__Bacteria--3:gtdb_family_counter=f__Burkholderiaceae--3:gtdb_genus_counter=g__Aquabacterium_A--1||g__Hydrogenophaga--1||g__Sphaerotilus--1:gtdb_order_counter=o__Burkholderiales--3:gtdb_phylum_counter=p__Proteobacteria--3:gtdb_species_counter=s__Aquabacterium_A sp000244995--1||s__Hydrogenophaga sp016790705--1||s__Sphaerotilus hippei--1:heptad_counter=MCP-36H--7:lbd_counter=:lca_tree=f__Burkholderiaceae:length_avg=82.0:length_max=134.0:length_min=30.0:length_std=73.53910524340094:length_sum=164.0:mismatch_avg=12.5:mismatch_max=22.0:mismatch_min=3.0:mismatch_std=13.435028842544403:mismatch_sum=25.0:name=N1115124:qcovhsp_avg=99.65:qcovhsp_max=100.0:qcovhsp_min=99.3:qcovhsp_std=0.4949747468305853:qcovhsp_sum=199.3:qend_avg=82.5:qend_max=135.0:qend_min=30.0:qend_std=74.24621202458749:qend_sum=165.0:qstart_avg=1.5:qstart_max=2.0:qstart_min=1.0:qstart_std=0.7071067811865476:qstart_sum=3.0:ref_name_counter=GB_GCA_016790705.1_protein.faa_JAEUOT010000059.1_6@PF00015_full_PFAM.305.478--1||RS_GCF_000333395.1_protein.faa_NZ_BADA01000003.1_1@PF00015_full_PFAM.5.62--1:scovhsp_avg=65.05:scovhsp_max=77.5:scovhsp_min=52.6:scovhsp_std=17.606958851545034:scovhsp_sum=130.1:send_avg=85.5:send_max=134.0:send_min=37.0:send_std=68.58935777509511:send_sum=171.0:sstart_avg=4.5:sstart_max=8.0:sstart_min=1.0:sstart_std=4.949747468305833:sstart_sum=9.0])0:5e-09[&&NHX:Sample_counter=rhizpot1--4||rhizpot2--1||rhizpot3--2||rhiztom1--3||rhiztom2--6||rhiztom3--39:Type_counter=GTDB--26||capture--55:besthit_avg=64.3027027027027:besthit_max=95.5:besthit_min=46.0:besthit_std=12.234388839262477:besthit_sum=2379.2:bitscore_avg=123.55405405405405:bitscore_max=188.0:bitscore_min=39.7:bitscore_std=33.97768544365711:bitscore_sum=4571.5:capture_class_counter=c__Desulfobacteria--1||c__Gammaproteobacteria--53||c__Holophagae--1:capture_domain_counter=d__Bacteria--55:capture_family_counter=f__Burkholderiaceae--48||f__Chromatiaceae--1||f__Desulfococcaceae--1||f__Holophagaceae--1||f__Thiobacillaceae--3||f__Xanthomonadaceae--1:capture_genus_counter=g__Achromobacter--1||g__Alicycliphilus--31||g__Castellaniella--1||g__Cupriavidus--2||g__Curvibacter--1||g__Desulfonema_B--1||g__Duganella--2||g__Geothrix--1||g__Janthinobacterium--1||g__MR-S7--1||g__Massilia--3||g__Noviherbaspirillum--1||g__Pandoraea--1||g__Rhizobacter--2||g__Rubrivivax--1||g__Silanimonas--1||g__Thiobacillus--3||g__Thiodictyon--1:capture_order_counter=o__Burkholderiales--51||o__Chromatiales--1||o__Desulfobacterales--1||o__Holophagales--1||o__Xanthomonadales--1:capture_phylum_counter=p__Acidobacteriota--1||p__Desulfobacterota--1||p__Proteobacteria--53:capture_species_counter=s__Achromobacter xylosoxidans_C--1||s__Alicycliphilus sp018240995--31||s__Castellaniella defragrans--1||s__Cupriavidus gilardii--1||s__Cupriavidus taiwanensis_B--1||s__Curvibacter sp019233055--1||s__Desulfonema_B ishimotonii--1||s__Duganella sp019219065--2||s__Geothrix sp903873655--1||s__Janthinobacterium sp014379395--1||s__MR-S7 sp000400995--1||s__Massilia aurea_A--1||s__Massilia sp003520365--2||s__Noviherbaspirillum sp004570315--1||s__Pandoraea pneumonica--1||s__Rhizobacter sp000799605--2||s__Rubrivivax sp001295865--1||s__Silanimonas sp018334015--1||s__Thiobacillus sp016195805--3||s__Thiodictyon sp903946935--1:evalue_avg=3.731127027067921e-08:evalue_max=1.38e-06:evalue_min=1.21e-61:evalue_std=2.2686825743811024e-07:evalue_sum=1.3805170000151308e-06:gapopen_avg=0.16216216216216217:gapopen_max=2.0:gapopen_min=0.0:gapopen_std=0.44180900307168386:gapopen_sum=6.0:gtdb_class_counter=c__Gammaproteobacteria--26:gtdb_domain_counter=d__Bacteria--26:gtdb_family_counter=f__Burkholderiaceae--26:gtdb_genus_counter=g__Aquabacterium_A--1||g__Cupriavidus--13||g__Hydrogenophaga--1||g__Noviherbaspirillum--1||g__Paraburkholderia--7||g__Paucibacter_A--2||g__Sphaerotilus--1:gtdb_order_counter=o__Burkholderiales--26:gtdb_phylum_counter=p__Proteobacteria--26:gtdb_species_counter=s__Aquabacterium_A sp000244995--1||s__Cupriavidus alkaliphilus--1||s__Cupriavidus cauae--1||s__Cupriavidus gilardii--1||s__Cupriavidus gilardii_C--1||s__Cupriavidus gilardii_D--1||s__Cupriavidus lacunae--1||s__Cupriavidus nantongensis--1||s__Cupriavidus necator--1||s__Cupriavidus necator_A--1||s__Cupriavidus pickettii_A--1||s__Cupriavidus sp000292345--1||s__Cupriavidus sp000812465--1||s__Cupriavidus taiwanensis_D--1||s__Hydrogenophaga sp016790705--1||s__Noviherbaspirillum denitrificans--1||s__Paraburkholderia acidiphila--1||s__Paraburkholderia guartelaensis--1||s__Paraburkholderia hiiakae--1||s__Paraburkholderia mimosarum--1||s__Paraburkholderia nodosa--1||s__Paraburkholderia nodosa_A--1||s__Paraburkholderia unamae--1||s__Paucibacter_A aquatile--1||s__Paucibacter_A sp002255955--1||s__Sphaerotilus hippei--1:heptad_counter=MCP-36H--80||MCP-40H--1:lbd_counter=:lca_tree=f__Burkholderiaceae:length_avg=116.24324324324324:length_max=155.0:length_min=22.0:length_std=38.927571923456206:length_sum=4301.0:mismatch_avg=44.810810810810814:mismatch_max=79.0:mismatch_min=1.0:mismatch_std=22.936915705955368:mismatch_sum=1658.0:name=N1115125:qcovhsp_avg=98.91351351351352:qcovhsp_max=100.0:qcovhsp_min=95.1:qcovhsp_std=0.9635473124986788:qcovhsp_sum=3659.8:qend_avg=116.48648648648648:qend_max=155.0:qend_min=22.0:qend_std=38.81768040870438:qend_sum=4310.0:qstart_avg=1.5135135135135136:qstart_max=3.0:qstart_min=1.0:qstart_std=0.5588490961899395:qstart_sum=56.0:ref_name_counter=GB_GCA_001770955.1_protein.faa_MESL01000015.1_16@PF00015_full_PFAM.326.520--1||GB_GCA_013822685.1_protein.faa_PNKV01000004.1_138@PF00015_full_PFAM.322.510--2||GB_GCA_016790705.1_protein.faa_JAEUOT010000059.1_6@PF00015_full_PFAM.305.478--1||RS_GCF_000333395.1_protein.faa_NZ_BADA01000003.1_1@PF00015_full_PFAM.5.62--1||RS_GCF_002099195.1_protein.faa_NZ_NBYX01000057.1_1@PF00015_full_PFAM.324.398--5||RS_GCF_002116905.1_protein.faa_NZ_CP015118.1_2406@PF00015_full_PFAM.326.507--1||RS_GCF_003100395.1_protein.faa_NZ_CP029210.1_678@PF00015_full_PFAM.324.514--15||RS_GCF_003390925.1_protein.faa_NZ_QUBS01000016.1_35@PF00015_full_PFAM.404.588--1||RS_GCF_004310865.1_protein.faa_NZ_SIXI01000001.1_483@PF00015_full_PFAM.318.507--1||RS_GCF_009720835.1_protein.faa_NZ_WNKZ01000089.1_13@PF00015_full_PFAM.453.642--2||RS_GCF_014874145.1_protein.faa_NZ_JADBDG010000001.1_817@PF00015_full_PFAM.322.497--1||RS_GCF_015767275.1_protein.faa_NZ_JADWMY010000008.1_110@PF00015_full_PFAM.307.495--4||RS_GCF_018069875.1_protein.faa_NZ_JAGQDF010000008.1_66@PF00015_full_PFAM.327.505--1||RS_GCF_018221465.1_protein.faa_NZ_JAAIKR010000012.1_98@PF00015_full_PFAM.4.34--1:scovhsp_avg=71.24594594594595:scovhsp_max=90.5:scovhsp_min=50.0:scovhsp_std=12.112243452038166:scovhsp_sum=2636.1:send_avg=131.56756756756758:send_max=166.0:send_min=26.0:send_std=41.71233533283553:send_sum=4868.0:sstart_avg=16.35135135135135:sstart_max=62.0:sstart_min=1.0:sstart_std=17.536020415476596:sstart_sum=605.0],(22e96a40-d505-4e67-b429-d4bcb3499a8f_2@MCPsignal.695.758:0.106245[&&NHX:Sample=rhiztom1:Type=capture:capture_class=c__Gammaproteobacteria:capture_domain=d__Bacteria:capture_family=f__Burkholderiaceae:capture_genus=g__Alicycliphilus:capture_order=o__Burkholderiales:capture_phylum=p__Proteobacteria:capture_species=s__Alicycliphilus sp018240995:heptad=MCP-36H],b310df15-3c51-471b-a7e4-2d626fc8df59_1@MCPsignal.21.64:0.0448747[&&NHX:Sample=rhiztom2:Type=capture:capture_class=c__Gammaproteobacteria:capture_domain=d__Bacteria:capture_family=f__Burkholderiaceae:capture_genus=g__MR-S7:capture_order=o__Burkholderiales:capture_phylum=p__Proteobacteria:capture_species=s__MR-S7 sp000400995:heptad=MCP-36H])0.92:0.302157[&&NHX:Sample_counter=rhiztom1--1||rhiztom2--1:Type_counter=capture--2:capture_class_counter=c__Gammaproteobacteria--2:capture_domain_counter=d__Bacteria--2:capture_family_counter=f__Burkholderiaceae--2:capture_genus_counter=g__Alicycliphilus--1||g__MR-S7--1:capture_order_counter=o__Burkholderiales--2:capture_phylum_counter=p__Proteobacteria--2:capture_species_counter=s__Alicycliphilus sp018240995--1||s__MR-S7 sp000400995--1:gtdb_class_counter=:gtdb_domain_counter=:gtdb_family_counter=:gtdb_genus_counter=:gtdb_order_counter=:gtdb_phylum_counter=:gtdb_species_counter=:heptad_counter=MCP-36H--2:lbd_counter=:name=N1115128:ref_name_counter=])0.267:0.0232031[&&NHX:Sample_counter=rhizpot1--4||rhizpot2--1||rhizpot3--2||rhiztom1--4||rhiztom2--7||rhiztom3--39:Type_counter=GTDB--26||capture--57:besthit_avg=64.3027027027027:besthit_max=95.5:besthit_min=46.0:besthit_std=12.234388839262477:besthit_sum=2379.2:bitscore_avg=123.55405405405405:bitscore_max=188.0:bitscore_min=39.7:bitscore_std=33.97768544365711:bitscore_sum=4571.5:capture_class_counter=c__Desulfobacteria--1||c__Gammaproteobacteria--55||c__Holophagae--1:capture_domain_counter=d__Bacteria--57:capture_family_counter=f__Burkholderiaceae--50||f__Chromatiaceae--1||f__Desulfococcaceae--1||f__Holophagaceae--1||f__Thiobacillaceae--3||f__Xanthomonadaceae--1:capture_genus_counter=g__Achromobacter--1||g__Alicycliphilus--32||g__Castellaniella--1||g__Cupriavidus--2||g__Curvibacter--1||g__Desulfonema_B--1||g__Duganella--2||g__Geothrix--1||g__Janthinobacterium--1||g__MR-S7--2||g__Massilia--3||g__Noviherbaspirillum--1||g__Pandoraea--1||g__Rhizobacter--2||g__Rubrivivax--1||g__Silanimonas--1||g__Thiobacillus--3||g__Thiodictyon--1:capture_order_counter=o__Burkholderiales--53||o__Chromatiales--1||o__Desulfobacterales--1||o__Holophagales--1||o__Xanthomonadales--1:capture_phylum_counter=p__Acidobacteriota--1||p__Desulfobacterota--1||p__Proteobacteria--55:capture_species_counter=s__Achromobacter xylosoxidans_C--1||s__Alicycliphilus sp018240995--32||s__Castellaniella defragrans--1||s__Cupriavidus gilardii--1||s__Cupriavidus taiwanensis_B--1||s__Curvibacter sp019233055--1||s__Desulfonema_B ishimotonii--1||s__Duganella sp019219065--2||s__Geothrix sp903873655--1||s__Janthinobacterium sp014379395--1||s__MR-S7 sp000400995--2||s__Massilia aurea_A--1||s__Massilia sp003520365--2||s__Noviherbaspirillum sp004570315--1||s__Pandoraea pneumonica--1||s__Rhizobacter sp000799605--2||s__Rubrivivax sp001295865--1||s__Silanimonas sp018334015--1||s__Thiobacillus sp016195805--3||s__Thiodictyon sp903946935--1:evalue_avg=3.731127027067921e-08:evalue_max=1.38e-06:evalue_min=1.21e-61:evalue_std=2.2686825743811024e-07:evalue_sum=1.3805170000151308e-06:gapopen_avg=0.16216216216216217:gapopen_max=2.0:gapopen_min=0.0:gapopen_std=0.44180900307168386:gapopen_sum=6.0:gtdb_class_counter=c__Gammaproteobacteria--26:gtdb_domain_counter=d__Bacteria--26:gtdb_family_counter=f__Burkholderiaceae--26:gtdb_genus_counter=g__Aquabacterium_A--1||g__Cupriavidus--13||g__Hydrogenophaga--1||g__Noviherbaspirillum--1||g__Paraburkholderia--7||g__Paucibacter_A--2||g__Sphaerotilus--1:gtdb_order_counter=o__Burkholderiales--26:gtdb_phylum_counter=p__Proteobacteria--26:gtdb_species_counter=s__Aquabacterium_A sp000244995--1||s__Cupriavidus alkaliphilus--1||s__Cupriavidus cauae--1||s__Cupriavidus gilardii--1||s__Cupriavidus gilardii_C--1||s__Cupriavidus gilardii_D--1||s__Cupriavidus lacunae--1||s__Cupriavidus nantongensis--1||s__Cupriavidus necator--1||s__Cupriavidus necator_A--1||s__Cupriavidus pickettii_A--1||s__Cupriavidus sp000292345--1||s__Cupriavidus sp000812465--1||s__Cupriavidus taiwanensis_D--1||s__Hydrogenophaga sp016790705--1||s__Noviherbaspirillum denitrificans--1||s__Paraburkholderia acidiphila--1||s__Paraburkholderia guartelaensis--1||s__Paraburkholderia hiiakae--1||s__Paraburkholderia mimosarum--1||s__Paraburkholderia nodosa--1||s__Paraburkholderia nodosa_A--1||s__Paraburkholderia unamae--1||s__Paucibacter_A aquatile--1||s__Paucibacter_A sp002255955--1||s__Sphaerotilus hippei--1:heptad_counter=MCP-36H--82||MCP-40H--1:lbd_counter=:lca_tree=f__Burkholderiaceae:length_avg=116.24324324324324:length_max=155.0:length_min=22.0:length_std=38.927571923456206:length_sum=4301.0:mismatch_avg=44.810810810810814:mismatch_max=79.0:mismatch_min=1.0:mismatch_std=22.936915705955368:mismatch_sum=1658.0:name=N1115129:qcovhsp_avg=98.91351351351352:qcovhsp_max=100.0:qcovhsp_min=95.1:qcovhsp_std=0.9635473124986788:qcovhsp_sum=3659.8:qend_avg=116.48648648648648:qend_max=155.0:qend_min=22.0:qend_std=38.81768040870438:qend_sum=4310.0:qstart_avg=1.5135135135135136:qstart_max=3.0:qstart_min=1.0:qstart_std=0.5588490961899395:qstart_sum=56.0:ref_name_counter=GB_GCA_001770955.1_protein.faa_MESL01000015.1_16@PF00015_full_PFAM.326.520--1||GB_GCA_013822685.1_protein.faa_PNKV01000004.1_138@PF00015_full_PFAM.322.510--2||GB_GCA_016790705.1_protein.faa_JAEUOT010000059.1_6@PF00015_full_PFAM.305.478--1||RS_GCF_000333395.1_protein.faa_NZ_BADA01000003.1_1@PF00015_full_PFAM.5.62--1||RS_GCF_002099195.1_protein.faa_NZ_NBYX01000057.1_1@PF00015_full_PFAM.324.398--5||RS_GCF_002116905.1_protein.faa_NZ_CP015118.1_2406@PF00015_full_PFAM.326.507--1||RS_GCF_003100395.1_protein.faa_NZ_CP029210.1_678@PF00015_full_PFAM.324.514--15||RS_GCF_003390925.1_protein.faa_NZ_QUBS01000016.1_35@PF00015_full_PFAM.404.588--1||RS_GCF_004310865.1_protein.faa_NZ_SIXI01000001.1_483@PF00015_full_PFAM.318.507--1||RS_GCF_009720835.1_protein.faa_NZ_WNKZ01000089.1_13@PF00015_full_PFAM.453.642--2||RS_GCF_014874145.1_protein.faa_NZ_JADBDG010000001.1_817@PF00015_full_PFAM.322.497--1||RS_GCF_015767275.1_protein.faa_NZ_JADWMY010000008.1_110@PF00015_full_PFAM.307.495--4||RS_GCF_018069875.1_protein.faa_NZ_JAGQDF010000008.1_66@PF00015_full_PFAM.327.505--1||RS_GCF_018221465.1_protein.faa_NZ_JAAIKR010000012.1_98@PF00015_full_PFAM.4.34--1:scovhsp_avg=71.24594594594595:scovhsp_max=90.5:scovhsp_min=50.0:scovhsp_std=12.112243452038166:scovhsp_sum=2636.1:send_avg=131.56756756756758:send_max=166.0:send_min=26.0:send_std=41.71233533283553:send_sum=4868.0:sstart_avg=16.35135135135135:sstart_max=62.0:sstart_min=1.0:sstart_std=17.536020415476596:sstart_sum=605.0],64eb713e-2a6e-4bb7-8af2-d2bad8c7dcb8_4@MCPsignal.23.63:0.0559346[&&NHX:Sample=rhiztom1:Type=capture:besthit=100.0:bitscore=70.9:capture_class=c__Gammaproteobacteria:capture_domain=d__Bacteria:capture_family=f__Burkholderiaceae:capture_genus=g__Aquabacterium_B:capture_order=o__Burkholderiales:capture_phylum=p__Proteobacteria:capture_species=s__Aquabacterium_B tepidiphilum:evalue=3.71e-18:gapopen=0.0:heptad=MCP-36H:length=39.0:mismatch=0.0:qcovhsp=97.5:qend=40.0:qstart=2.0:ref_name=RS_GCF_013369485.1_protein.faa_NZ_JABWEB010000019.1_1@PF00015_full_PFAM.455.531:scovhsp=51.3:send=69.0:sstart=31.0])0:1.8e-08[&&NHX:Sample_counter=rhizpot1--4||rhizpot2--1||rhizpot3--2||rhiztom1--5||rhiztom2--7||rhiztom3--39:Type_counter=GTDB--26||capture--58:besthit_avg=65.2421052631579:besthit_max=100.0:besthit_min=46.0:besthit_std=13.38540212480276:besthit_sum=2479.2:bitscore_avg=122.16842105263157:bitscore_max=188.0:bitscore_min=39.7:bitscore_std=34.586703469671754:bitscore_sum=4642.4:capture_class_counter=c__Desulfobacteria--1||c__Gammaproteobacteria--56||c__Holophagae--1:capture_domain_counter=d__Bacteria--58:capture_family_counter=f__Burkholderiaceae--51||f__Chromatiaceae--1||f__Desulfococcaceae--1||f__Holophagaceae--1||f__Thiobacillaceae--3||f__Xanthomonadaceae--1:capture_genus_counter=g__Achromobacter--1||g__Alicycliphilus--32||g__Aquabacterium_B--1||g__Castellaniella--1||g__Cupriavidus--2||g__Curvibacter--1||g__Desulfonema_B--1||g__Duganella--2||g__Geothrix--1||g__Janthinobacterium--1||g__MR-S7--2||g__Massilia--3||g__Noviherbaspirillum--1||g__Pandoraea--1||g__Rhizobacter--2||g__Rubrivivax--1||g__Silanimonas--1||g__Thiobacillus--3||g__Thiodictyon--1:capture_order_counter=o__Burkholderiales--54||o__Chromatiales--1||o__Desulfobacterales--1||o__Holophagales--1||o__Xanthomonadales--1:capture_phylum_counter=p__Acidobacteriota--1||p__Desulfobacterota--1||p__Proteobacteria--56:capture_species_counter=s__Achromobacter xylosoxidans_C--1||s__Alicycliphilus sp018240995--32||s__Aquabacterium_B tepidiphilum--1||s__Castellaniella defragrans--1||s__Cupriavidus gilardii--1||s__Cupriavidus taiwanensis_B--1||s__Curvibacter sp019233055--1||s__Desulfonema_B ishimotonii--1||s__Duganella sp019219065--2||s__Geothrix sp903873655--1||s__Janthinobacterium sp014379395--1||s__MR-S7 sp000400995--2||s__Massilia aurea_A--1||s__Massilia sp003520365--2||s__Noviherbaspirillum sp004570315--1||s__Pandoraea pneumonica--1||s__Rhizobacter sp000799605--2||s__Rubrivivax sp001295865--1||s__Silanimonas sp018334015--1||s__Thiobacillus sp016195805--3||s__Thiodictyon sp903946935--1:evalue_avg=3.6329394737337906e-08:evalue_max=1.38e-06:evalue_min=1.21e-61:evalue_std=2.2386331014366482e-07:evalue_sum=1.3805170000188406e-06:gapopen_avg=0.15789473684210525:gapopen_max=2.0:gapopen_min=0.0:gapopen_std=0.4365909576432783:gapopen_sum=6.0:gtdb_class_counter=c__Gammaproteobacteria--26:gtdb_domain_counter=d__Bacteria--26:gtdb_family_counter=f__Burkholderiaceae--26:gtdb_genus_counter=g__Aquabacterium_A--1||g__Cupriavidus--13||g__Hydrogenophaga--1||g__Noviherbaspirillum--1||g__Paraburkholderia--7||g__Paucibacter_A--2||g__Sphaerotilus--1:gtdb_order_counter=o__Burkholderiales--26:gtdb_phylum_counter=p__Proteobacteria--26:gtdb_species_counter=s__Aquabacterium_A sp000244995--1||s__Cupriavidus alkaliphilus--1||s__Cupriavidus cauae--1||s__Cupriavidus gilardii--1||s__Cupriavidus gilardii_C--1||s__Cupriavidus gilardii_D--1||s__Cupriavidus lacunae--1||s__Cupriavidus nantongensis--1||s__Cupriavidus necator--1||s__Cupriavidus necator_A--1||s__Cupriavidus pickettii_A--1||s__Cupriavidus sp000292345--1||s__Cupriavidus sp000812465--1||s__Cupriavidus taiwanensis_D--1||s__Hydrogenophaga sp016790705--1||s__Noviherbaspirillum denitrificans--1||s__Paraburkholderia acidiphila--1||s__Paraburkholderia guartelaensis--1||s__Paraburkholderia hiiakae--1||s__Paraburkholderia mimosarum--1||s__Paraburkholderia nodosa--1||s__Paraburkholderia nodosa_A--1||s__Paraburkholderia unamae--1||s__Paucibacter_A aquatile--1||s__Paucibacter_A sp002255955--1||s__Sphaerotilus hippei--1:heptad_counter=MCP-36H--83||MCP-40H--1:lbd_counter=:lca_tree=f__Burkholderiaceae:length_avg=114.21052631578948:length_max=155.0:length_min=22.0:length_std=40.390765531938676:length_sum=4340.0:mismatch_avg=43.63157894736842:mismatch_max=79.0:mismatch_min=0.0:mismatch_std=23.763953002486975:mismatch_sum=1658.0:name=N1115131:qcovhsp_avg=98.87631578947371:qcovhsp_max=100.0:qcovhsp_min=95.1:qcovhsp_std=0.9777066963401047:qcovhsp_sum=3757.3000000000006:qend_avg=114.47368421052632:qend_max=155.0:qend_min=22.0:qend_std=40.249718375449376:qend_sum=4350.0:qstart_avg=1.5263157894736843:qstart_max=3.0:qstart_min=1.0:qstart_std=0.5568658485285913:qstart_sum=58.0:ref_name_counter=GB_GCA_001770955.1_protein.faa_MESL01000015.1_16@PF00015_full_PFAM.326.520--1||GB_GCA_013822685.1_protein.faa_PNKV01000004.1_138@PF00015_full_PFAM.322.510--2||GB_GCA_016790705.1_protein.faa_JAEUOT010000059.1_6@PF00015_full_PFAM.305.478--1||RS_GCF_000333395.1_protein.faa_NZ_BADA01000003.1_1@PF00015_full_PFAM.5.62--1||RS_GCF_002099195.1_protein.faa_NZ_NBYX01000057.1_1@PF00015_full_PFAM.324.398--5||RS_GCF_002116905.1_protein.faa_NZ_CP015118.1_2406@PF00015_full_PFAM.326.507--1||RS_GCF_003100395.1_protein.faa_NZ_CP029210.1_678@PF00015_full_PFAM.324.514--15||RS_GCF_003390925.1_protein.faa_NZ_QUBS01000016.1_35@PF00015_full_PFAM.404.588--1||RS_GCF_004310865.1_protein.faa_NZ_SIXI01000001.1_483@PF00015_full_PFAM.318.507--1||RS_GCF_009720835.1_protein.faa_NZ_WNKZ01000089.1_13@PF00015_full_PFAM.453.642--2||RS_GCF_013369485.1_protein.faa_NZ_JABWEB010000019.1_1@PF00015_full_PFAM.455.531--1||RS_GCF_014874145.1_protein.faa_NZ_JADBDG010000001.1_817@PF00015_full_PFAM.322.497--1||RS_GCF_015767275.1_protein.faa_NZ_JADWMY010000008.1_110@PF00015_full_PFAM.307.495--4||RS_GCF_018069875.1_protein.faa_NZ_JAGQDF010000008.1_66@PF00015_full_PFAM.327.505--1||RS_GCF_018221465.1_protein.faa_NZ_JAAIKR010000012.1_98@PF00015_full_PFAM.4.34--1:scovhsp_avg=70.72105263157896:scovhsp_max=90.5:scovhsp_min=50.0:scovhsp_std=12.377838913126844:scovhsp_sum=2687.4:send_avg=129.92105263157896:send_max=166.0:send_min=26.0:send_std=42.3782080529715:send_sum=4937.0:sstart_avg=16.736842105263158:sstart_max=62.0:sstart_min=1.0:sstart_std=17.459891040999786:sstart_sum=636.0],(((RS_GCF_003574675.1_protein.faa_NZ_QOAZ01000003.1_118@PF00015_full_PFAM.157.348:0.28354[&&NHX:Type=GTDB:gtdb_class=c__Gammaproteobacteria:gtdb_domain=d__Bacteria:gtdb_family=f__Burkholderiaceae:gtdb_genus=g__Calidifontimicrobium:gtdb_order=o__Burkholderiales:gtdb_phylum=p__Proteobacteria:gtdb_species=s__Calidifontimicrobium sediminis:heptad=MCP-36H:species=d__Bacteria_p__Proteobacteria_c__Gammaproteobacteria_o__Burkholderiales_f__Burkholderiaceae_g__Calidifontimicrobium_s__Calidifontimicrobium sediminis],(((((9191a953-d779-47d2-adb2-f7e7ec6674d3_4@MCPsignal.174.206:0[&&NHX:Sample=rhizpot3:Type=capture:besthit=100.0:bitscore=58.5:capture_class=c__Gammaproteobacteria:capture_domain=d__Bacteria:capture_family=f__Xanthomonadaceae:capture_genus=g__Xanthomonas:capture_order=o__Xanthomonadales:capture_phylum=p__Proteobacteria:capture_species=s__Xanthomonas arboricola_E:evalue=7.5e-14:gapopen=0.0:heptad=MCP-36H:length=31.0:mismatch=0.0:qcovhsp=96.9:qend=31.0:qstart=1.0:ref_name=RS_GCF_000256565.1_protein.faa_NZ_AJHH01000818.1_1@PF00015_full_PFAM.1.33:scovhsp=96.9:send=32.0:sstart=2.0],8f76beb3-f2d7-46da-bf8a-b72c2318b27f_3@MCPsignal.117.149:0[&&NHX:Sample=rhiztom1:Type=capture:besthit=100.0:bitscore=58.5:capture_class=c__Gammaproteobacteria:capture_domain=d__Bacteria:capture_family=f__Burkholderiaceae:capture_genus=g__Rubrivivax:capture_order=o__Burkholderiales:capture_phylum=p__Proteobacteria:capture_species=s__Rubrivivax gelatinosus:evalue=7.5e-14:gapopen=0.0:heptad=MCP-36H:length=31.0:mismatch=0.0:qcovhsp=96.9:qend=31.0:qstart=1.0:ref_name=RS_GCF_000256565.1_protein.faa_NZ_AJHH01000818.1_1@PF00015_full_PFAM.1.33:scovhsp=96.9:send=32.0:sstart=2.0])0:0[&&NHX:Sample_counter=rhizpot3--1||rhiztom1--1:Type_counter=capture--2:besthit_avg=100.0:besthit_max=100.0:besthit_min=100.0:besthit_std=0.0:besthit_sum=200.0:bitscore_avg=58.5:bitscore_max=58.5:bitscore_min=58.5:bitscore_std=0.0:bitscore_sum=117.0:capture_class_counter=c__Gammaproteobacteria--2:capture_domain_counter=d__Bacteria--2:capture_family_counter=f__Burkholderiaceae--1||f__Xanthomonadaceae--1:capture_genus_counter=g__Rubrivivax--1||g__Xanthomonas--1:capture_order_counter=o__Burkholderiales--1||o__Xanthomonadales--1:capture_phylum_counter=p__Proteobacteria--2:capture_species_counter=s__Rubrivivax gelatinosus--1||s__Xanthomonas arboricola_E--1:evalue_avg=7.5e-14:evalue_max=7.5e-14:evalue_min=7.5e-14:evalue_std=0.0:evalue_sum=1.5e-13:gapopen_avg=0.0:gapopen_max=0.0:gapopen_min=0.0:gapopen_std=0.0:gapopen_sum=0.0:gtdb_class_counter=:gtdb_domain_counter=:gtdb_family_counter=:gtdb_genus_counter=:gtdb_order_counter=:gtdb_phylum_counter=:gtdb_species_counter=:heptad_counter=MCP-36H--2:lbd_counter=:length_avg=31.0:length_max=31.0:length_min=31.0:length_std=0.0:length_sum=62.0:mismatch_avg=0.0:mismatch_max=0.0:mismatch_min=0.0:mismatch_std=0.0:mismatch_sum=0.0:name=N1115135:qcovhsp_avg=96.9:qcovhsp_max=96.9:qcovhsp_min=96.9:qcovhsp_std=0.0:qcovhsp_sum=193.8:qend_avg=31.0:qend_max=31.0:qend_min=31.0:qend_std=0.0:qend_sum=62.0:qstart_avg=1.0:qstart_max=1.0:qstart_min=1.0:qstart_std=0.0:qstart_sum=2.0:ref_name_counter=RS_GCF_000256565.1_protein.faa_NZ_AJHH01000818.1_1@PF00015_full_PFAM.1.33--2:scovhsp_avg=96.9:scovhsp_max=96.9:scovhsp_min=96.9:scovhsp_std=0.0:scovhsp_sum=193.8:send_avg=32.0:send_max=32.0:send_min=32.0:send_std=0.0:send_sum=64.0:sstart_avg=2.0:sstart_max=2.0:sstart_min=2.0:sstart_std=0.0:sstart_sum=4.0],5729d9a0-e14a-413f-b708-e6c197405bfc_4@MCPsignal.54.86:0[&&NHX:Sample=rhiztom1:Type=capture:besthit=100.0:bitscore=58.5:capture_class=c__Gammaproteobacteria:capture_domain=d__Bacteria:capture_family=f__Burkholderiaceae:capture_genus=g__Ideonella_A:capture_order=o__Burkholderiales:capture_phylum=p__Proteobacteria:capture_species=s__Ideonella_A sakaiensis:evalue=7.5e-14:gapopen=0.0:heptad=MCP-36H:length=31.0:mismatch=0.0:qcovhsp=96.9:qend=31.0:qstart=1.0:ref_name=RS_GCF_000256565.1_protein.faa_NZ_AJHH01000818.1_1@PF00015_full_PFAM.1.33:scovhsp=96.9:send=32.0:sstart=2.0])0:0[&&NHX:Sample_counter=rhizpot3--1||rhiztom1--2:Type_counter=capture--3:besthit_avg=100.0:besthit_max=100.0:besthit_min=100.0:besthit_std=0.0:besthit_sum=300.0:bitscore_avg=58.5:bitscore_max=58.5:bitscore_min=58.5:bitscore_std=0.0:bitscore_sum=175.5:capture_class_counter=c__Gammaproteobacteria--3:capture_domain_counter=d__Bacteria--3:capture_family_counter=f__Burkholderiaceae--2||f__Xanthomonadaceae--1:capture_genus_counter=g__Ideonella_A--1||g__Rubrivivax--1||g__Xanthomonas--1:capture_order_counter=o__Burkholderiales--2||o__Xanthomonadales--1:capture_phylum_counter=p__Proteobacteria--3:capture_species_counter=s__Ideonella_A sakaiensis--1||s__Rubrivivax gelatinosus--1||s__Xanthomonas arboricola_E--1:evalue_avg=7.5e-14:evalue_max=7.5e-14:evalue_min=7.5e-14:evalue_std=0.0:evalue_sum=2.25e-13:gapopen_avg=0.0:gapopen_max=0.0:gapopen_min=0.0:gapopen_std=0.0:gapopen_sum=0.0:gtdb_class_counter=:gtdb_domain_counter=:gtdb_family_counter=:gtdb_genus_counter=:gtdb_order_counter=:gtdb_phylum_counter=:gtdb_species_counter=:heptad_counter=MCP-36H--3:lbd_counter=:length_avg=31.0:length_max=31.0:length_min=31.0:length_std=0.0:length_sum=93.0:mismatch_avg=0.0:mismatch_max=0.0:mismatch_min=0.0:mismatch_std=0.0:mismatch_sum=0.0:name=N1115137:qcovhsp_avg=96.90000000000002:qcovhsp_max=96.9:qcovhsp_min=96.9:qcovhsp_std=1.7404671430534633e-14:qcovhsp_sum=290.70000000000005:qend_avg=31.0:qend_max=31.0:qend_min=31.0:qend_std=0.0:qend_sum=93.0:qstart_avg=1.0:qstart_max=1.0:qstart_min=1.0:qstart_std=0.0:qstart_sum=3.0:ref_name_counter=RS_GCF_000256565.1_protein.faa_NZ_AJHH01000818.1_1@PF00015_full_PFAM.1.33--3:scovhsp_avg=96.90000000000002:scovhsp_max=96.9:scovhsp_min=96.9:scovhsp_std=1.7404671430534633e-14:scovhsp_sum=290.70000000000005:send_avg=32.0:send_max=32.0:send_min=32.0:send_std=0.0:send_sum=96.0:sstart_avg=2.0:sstart_max=2.0:sstart_min=2.0:sstart_std=0.0:sstart_sum=6.0],dfa35418-f720-4466-86f6-684ff58e5c1f_4@MCPsignal.48.80:0[&&NHX:Sample=rhiztom3:Type=capture:besthit=100.0:bitscore=58.5:capture_class=c__Gammaproteobacteria:capture_domain=d__Bacteria:capture_family=f__Burkholderiaceae:capture_genus=g__Rubrivivax:capture_order=o__Burkholderiales:capture_phylum=p__Proteobacteria:capture_species=s__Rubrivivax sp016790425:evalue=7.5e-14:gapopen=0.0:heptad=MCP-36H:length=31.0:mismatch=0.0:qcovhsp=96.9:qend=31.0:qstart=1.0:ref_name=RS_GCF_000256565.1_protein.faa_NZ_AJHH01000818.1_1@PF00015_full_PFAM.1.33:scovhsp=96.9:send=32.0:sstart=2.0])0:0[&&NHX:Sample_counter=rhizpot3--1||rhiztom1--2||rhiztom3--1:Type_counter=capture--4:besthit_avg=100.0:besthit_max=100.0:besthit_min=100.0:besthit_std=0.0:besthit_sum=400.0:bitscore_avg=58.5:bitscore_max=58.5:bitscore_min=58.5:bitscore_std=0.0:bitscore_sum=234.0:capture_class_counter=c__Gammaproteobacteria--4:capture_domain_counter=d__Bacteria--4:capture_family_counter=f__Burkholderiaceae--3||f__Xanthomonadaceae--1:capture_genus_counter=g__Ideonella_A--1||g__Rubrivivax--2||g__Xanthomonas--1:capture_order_counter=o__Burkholderiales--3||o__Xanthomonadales--1:capture_phylum_counter=p__Proteobacteria--4:capture_species_counter=s__Ideonella_A sakaiensis--1||s__Rubrivivax gelatinosus--1||s__Rubrivivax sp016790425--1||s__Xanthomonas arboricola_E--1:evalue_avg=7.5e-14:evalue_max=7.5e-14:evalue_min=7.5e-14:evalue_std=0.0:evalue_sum=3e-13:gapopen_avg=0.0:gapopen_max=0.0:gapopen_min=0.0:gapopen_std=0.0:gapopen_sum=0.0:gtdb_class_counter=:gtdb_domain_counter=:gtdb_family_counter=:gtdb_genus_counter=:gtdb_order_counter=:gtdb_phylum_counter=:gtdb_species_counter=:heptad_counter=MCP-36H--4:lbd_counter=:length_avg=31.0:length_max=31.0:length_min=31.0:length_std=0.0:length_sum=124.0:mismatch_avg=0.0:mismatch_max=0.0:mismatch_min=0.0:mismatch_std=0.0:mismatch_sum=0.0:name=N1115139:qcovhsp_avg=96.9:qcovhsp_max=96.9:qcovhsp_min=96.9:qcovhsp_std=0.0:qcovhsp_sum=387.6:qend_avg=31.0:qend_max=31.0:qend_min=31.0:qend_std=0.0:qend_sum=124.0:qstart_avg=1.0:qstart_max=1.0:qstart_min=1.0:qstart_std=0.0:qstart_sum=4.0:ref_name_counter=RS_GCF_000256565.1_protein.faa_NZ_AJHH01000818.1_1@PF00015_full_PFAM.1.33--4:scovhsp_avg=96.9:scovhsp_max=96.9:scovhsp_min=96.9:scovhsp_std=0.0:scovhsp_sum=387.6:send_avg=32.0:send_max=32.0:send_min=32.0:send_std=0.0:send_sum=128.0:sstart_avg=2.0:sstart_max=2.0:sstart_min=2.0:sstart_std=0.0:sstart_sum=8.0],2e575a13-4caf-4599-9837-d2c2ded9a87f_2@MCPsignal.151.183:0[&&NHX:Sample=rhiztom3:Type=capture:besthit=100.0:bitscore=58.5:capture_class=c__Gammaproteobacteria:capture_domain=d__Bacteria:capture_family=f__Burkholderiaceae:capture_genus=g__Noviherbaspirillum_A:capture_order=o__Burkholderiales:capture_phylum=p__Proteobacteria:capture_species=s__Noviherbaspirillum_A soli:evalue=7.5e-14:gapopen=0.0:heptad=MCP-36H:length=31.0:mismatch=0.0:qcovhsp=96.9:qend=31.0:qstart=1.0:ref_name=RS_GCF_000256565.1_protein.faa_NZ_AJHH01000818.1_1@PF00015_full_PFAM.1.33:scovhsp=96.9:send=32.0:sstart=2.0]):5e-09[&&NHX:Sample_counter=rhizpot3--1||rhiztom1--2||rhiztom3--2:Type_counter=capture--5:besthit_avg=100.0:besthit_max=100.0:besthit_min=100.0:besthit_std=0.0:besthit_sum=500.0:bitscore_avg=58.5:bitscore_max=58.5:bitscore_min=58.5:bitscore_std=0.0:bitscore_sum=292.5:capture_class_counter=c__Gammaproteobacteria--5:capture_domain_counter=d__Bacteria--5:capture_family_counter=f__Burkholderiaceae--4||f__Xanthomonadaceae--1:capture_genus_counter=g__Ideonella_A--1||g__Noviherbaspirillum_A--1||g__Rubrivivax--2||g__Xanthomonas--1:capture_order_counter=o__Burkholderiales--4||o__Xanthomonadales--1:capture_phylum_counter=p__Proteobacteria--5:capture_species_counter=s__Ideonella_A sakaiensis--1||s__Noviherbaspirillum_A soli--1||s__Rubrivivax gelatinosus--1||s__Rubrivivax sp016790425--1||s__Xanthomonas arboricola_E--1:evalue_avg=7.5e-14:evalue_max=7.5e-14:evalue_min=7.5e-14:evalue_std=0.0:evalue_sum=3.7499999999999997e-13:gapopen_avg=0.0:gapopen_max=0.0:gapopen_min=0.0:gapopen_std=0.0:gapopen_sum=0.0:gtdb_class_counter=:gtdb_domain_counter=:gtdb_family_counter=:gtdb_genus_counter=:gtdb_order_counter=:gtdb_phylum_counter=:gtdb_species_counter=:heptad_counter=MCP-36H--5:lbd_counter=:length_avg=31.0:length_max=31.0:length_min=31.0:length_std=0.0:length_sum=155.0:mismatch_avg=0.0:mismatch_max=0.0:mismatch_min=0.0:mismatch_std=0.0:mismatch_sum=0.0:name=N1115141:qcovhsp_avg=96.9:qcovhsp_max=96.9:qcovhsp_min=96.9:qcovhsp_std=0.0:qcovhsp_sum=484.5:qend_avg=31.0:qend_max=31.0:qend_min=31.0:qend_std=0.0:qend_sum=155.0:qstart_avg=1.0:qstart_max=1.0:qstart_min=1.0:qstart_std=0.0:qstart_sum=5.0:ref_name_counter=RS_GCF_000256565.1_protein.faa_NZ_AJHH01000818.1_1@PF00015_full_PFAM.1.33--5:scovhsp_avg=96.9:scovhsp_max=96.9:scovhsp_min=96.9:scovhsp_std=0.0:scovhsp_sum=484.5:send_avg=32.0:send_max=32.0:send_min=32.0:send_std=0.0:send_sum=160.0:sstart_avg=2.0:sstart_max=2.0:sstart_min=2.0:sstart_std=0.0:sstart_sum=10.0],(((GB_GCA_000244995.1_protein.faa_CM001438.1_2788@PF00015_full_PFAM.171.361:0.156456[&&NHX:Type=GTDB:gtdb_class=c__Gammaproteobacteria:gtdb_domain=d__Bacteria:gtdb_family=f__Burkholderiaceae:gtdb_genus=g__Aquabacterium_A:gtdb_order=o__Burkholderiales:gtdb_phylum=p__Proteobacteria:gtdb_species=s__Aquabacterium_A sp000244995:heptad=MCP-36H:species=d__Bacteria_p__Proteobacteria_c__Gammaproteobacteria_o__Burkholderiales_f__Burkholderiaceae_g__Aquabacterium_A_s__Aquabacterium_A sp000244995],((1e7d61b6-48ae-491b-85b7-3526bfc9d1ff_1@MCPsignal.36.87:0.255276[&&NHX:Sample=rhizpot1:Type=capture:besthit=89.8:bitscore=85.1:capture_class=c__Gammaproteobacteria:capture_domain=d__Bacteria:capture_family=f__Burkholderiaceae:capture_genus=g__Giesbergeria:capture_order=o__Burkholderiales:capture_phylum=p__Proteobacteria:capture_species=s__Giesbergeria metamorpha:evalue=1.6e-23:gapopen=0.0:heptad=MCP-36H:length=49.0:mismatch=5.0:qcovhsp=96.1:qend=51.0:qstart=3.0:ref_name=RS_GCF_016428875.1_protein.faa_NZ_JAELTO010000106.1_1@PF00015_full_PFAM.320.402:scovhsp=59.8:send=80.0:sstart=32.0],RS_GCF_018069755.1_protein.faa_NZ_JAGQDE010000008.1_114@PF00015_full_PFAM.167.358:0.00771935[&&NHX:Type=GTDB:gtdb_class=c__Gammaproteobacteria:gtdb_domain=d__Bacteria:gtdb_family=f__Burkholderiaceae:gtdb_genus=g__Ideonella:gtdb_order=o__Burkholderiales:gtdb_phylum=p__Proteobacteria:gtdb_species=s__Ideonella sp018069755:heptad=MCP-36H:species=d__Bacteria_p__Proteobacteria_c__Gammaproteobacteria_o__Burkholderiales_f__Burkholderiaceae_g__Ideonella_s__Ideonella sp018069755])0:2.5e-08[&&NHX:Sample_counter=rhizpot1--1:Type_counter=GTDB--1||capture--1:besthit_avg=89.8:besthit_max=89.8:besthit_min=89.8:besthit_std=0:besthit_sum=89.8:bitscore_avg=85.1:bitscore_max=85.1:bitscore_min=85.1:bitscore_std=0:bitscore_sum=85.1:capture_class_counter=c__Gammaproteobacteria--1:capture_domain_counter=d__Bacteria--1:capture_family_counter=f__Burkholderiaceae--1:capture_genus_counter=g__Giesbergeria--1:capture_order_counter=o__Burkholderiales--1:capture_phylum_counter=p__Proteobacteria--1:capture_species_counter=s__Giesbergeria metamorpha--1:evalue_avg=1.6e-23:evalue_max=1.6e-23:evalue_min=1.6e-23:evalue_std=0:evalue_sum=1.6e-23:gapopen_avg=0.0:gapopen_max=0.0:gapopen_min=0.0:gapopen_std=0:gapopen_sum=0.0:gtdb_class_counter=c__Gammaproteobacteria--1:gtdb_domain_counter=d__Bacteria--1:gtdb_family_counter=f__Burkholderiaceae--1:gtdb_genus_counter=g__Ideonella--1:gtdb_order_counter=o__Burkholderiales--1:gtdb_phylum_counter=p__Proteobacteria--1:gtdb_species_counter=s__Ideonella sp018069755--1:heptad_counter=MCP-36H--2:lbd_counter=:lca_tree=s__Ideonella sp018069755:length_avg=49.0:length_max=49.0:length_min=49.0:length_std=0:length_sum=49.0:mismatch_avg=5.0:mismatch_max=5.0:mismatch_min=5.0:mismatch_std=0:mismatch_sum=5.0:name=N1115145:qcovhsp_avg=96.1:qcovhsp_max=96.1:qcovhsp_min=96.1:qcovhsp_std=0:qcovhsp_sum=96.1:qend_avg=51.0:qend_max=51.0:qend_min=51.0:qend_std=0:qend_sum=51.0:qstart_avg=3.0:qstart_max=3.0:qstart_min=3.0:qstart_std=0:qstart_sum=3.0:ref_name_counter=RS_GCF_016428875.1_protein.faa_NZ_JAELTO010000106.1_1@PF00015_full_PFAM.320.402--1:scovhsp_avg=59.8:scovhsp_max=59.8:scovhsp_min=59.8:scovhsp_std=0:scovhsp_sum=59.8:send_avg=80.0:send_max=80.0:send_min=80.0:send_std=0:send_sum=80.0:sstart_avg=32.0:sstart_max=32.0:sstart_min=32.0:sstart_std=0:sstart_sum=32.0],RS_GCF_018069875.1_protein.faa_NZ_JAGQDF010000002.1_119@PF00015_full_PFAM.167.358:5e-09[&&NHX:Type=GTDB:gtdb_class=c__Gammaproteobacteria:gtdb_domain=d__Bacteria:gtdb_family=f__Burkholderiaceae:gtdb_genus=g__Ideonella:gtdb_order=o__Burkholderiales:gtdb_phylum=p__Proteobacteria:gtdb_species=s__Ideonella sp018069875:heptad=MCP-36H:species=d__Bacteria_p__Proteobacteria_c__Gammaproteobacteria_o__Burkholderiales_f__Burkholderiaceae_g__Ideonella_s__Ideonella sp018069875])1:0.153022[&&NHX:Sample_counter=rhizpot1--1:Type_counter=GTDB--2||capture--1:besthit_avg=89.8:besthit_max=89.8:besthit_min=89.8:besthit_std=0:besthit_sum=89.8:bitscore_avg=85.1:bitscore_max=85.1:bitscore_min=85.1:bitscore_std=0:bitscore_sum=85.1:capture_class_counter=c__Gammaproteobacteria--1:capture_domain_counter=d__Bacteria--1:capture_family_counter=f__Burkholderiaceae--1:capture_genus_counter=g__Giesbergeria--1:capture_order_counter=o__Burkholderiales--1:capture_phylum_counter=p__Proteobacteria--1:capture_species_counter=s__Giesbergeria metamorpha--1:evalue_avg=1.6e-23:evalue_max=1.6e-23:evalue_min=1.6e-23:evalue_std=0:evalue_sum=1.6e-23:gapopen_avg=0.0:gapopen_max=0.0:gapopen_min=0.0:gapopen_std=0:gapopen_sum=0.0:gtdb_class_counter=c__Gammaproteobacteria--2:gtdb_domain_counter=d__Bacteria--2:gtdb_family_counter=f__Burkholderiaceae--2:gtdb_genus_counter=g__Ideonella--2:gtdb_order_counter=o__Burkholderiales--2:gtdb_phylum_counter=p__Proteobacteria--2:gtdb_species_counter=s__Ideonella sp018069755--1||s__Ideonella sp018069875--1:heptad_counter=MCP-36H--3:lbd_counter=:lca_tree=g__Ideonella:length_avg=49.0:length_max=49.0:length_min=49.0:length_std=0:length_sum=49.0:mismatch_avg=5.0:mismatch_max=5.0:mismatch_min=5.0:mismatch_std=0:mismatch_sum=5.0:name=N1115147:qcovhsp_avg=96.1:qcovhsp_max=96.1:qcovhsp_min=96.1:qcovhsp_std=0:qcovhsp_sum=96.1:qend_avg=51.0:qend_max=51.0:qend_min=51.0:qend_std=0:qend_sum=51.0:qstart_avg=3.0:qstart_max=3.0:qstart_min=3.0:qstart_std=0:qstart_sum=3.0:ref_name_counter=RS_GCF_016428875.1_protein.faa_NZ_JAELTO010000106.1_1@PF00015_full_PFAM.320.402--1:scovhsp_avg=59.8:scovhsp_max=59.8:scovhsp_min=59.8:scovhsp_std=0:scovhsp_sum=59.8:send_avg=80.0:send_max=80.0:send_min=80.0:send_std=0:send_sum=80.0:sstart_avg=32.0:sstart_max=32.0:sstart_min=32.0:sstart_std=0:sstart_sum=32.0])0.906:0.0397509[&&NHX:Sample_counter=rhizpot1--1:Type_counter=GTDB--3||capture--1:besthit_avg=89.8:besthit_max=89.8:besthit_min=89.8:besthit_std=0:besthit_sum=89.8:bitscore_avg=85.1:bitscore_max=85.1:bitscore_min=85.1:bitscore_std=0:bitscore_sum=85.1:capture_class_counter=c__Gammaproteobacteria--1:capture_domain_counter=d__Bacteria--1:capture_family_counter=f__Burkholderiaceae--1:capture_genus_counter=g__Giesbergeria--1:capture_order_counter=o__Burkholderiales--1:capture_phylum_counter=p__Proteobacteria--1:capture_species_counter=s__Giesbergeria metamorpha--1:evalue_avg=1.6e-23:evalue_max=1.6e-23:evalue_min=1.6e-23:evalue_std=0:evalue_sum=1.6e-23:gapopen_avg=0.0:gapopen_max=0.0:gapopen_min=0.0:gapopen_std=0:gapopen_sum=0.0:gtdb_class_counter=c__Gammaproteobacteria--3:gtdb_domain_counter=d__Bacteria--3:gtdb_family_counter=f__Burkholderiaceae--3:gtdb_genus_counter=g__Aquabacterium_A--1||g__Ideonella--2:gtdb_order_counter=o__Burkholderiales--3:gtdb_phylum_counter=p__Proteobacteria--3:gtdb_species_counter=s__Aquabacterium_A sp000244995--1||s__Ideonella sp018069755--1||s__Ideonella sp018069875--1:heptad_counter=MCP-36H--4:lbd_counter=:lca_tree=f__Burkholderiaceae:length_avg=49.0:length_max=49.0:length_min=49.0:length_std=0:length_sum=49.0:mismatch_avg=5.0:mismatch_max=5.0:mismatch_min=5.0:mismatch_std=0:mismatch_sum=5.0:name=N1115148:qcovhsp_avg=96.1:qcovhsp_max=96.1:qcovhsp_min=96.1:qcovhsp_std=0:qcovhsp_sum=96.1:qend_avg=51.0:qend_max=51.0:qend_min=51.0:qend_std=0:qend_sum=51.0:qstart_avg=3.0:qstart_max=3.0:qstart_min=3.0:qstart_std=0:qstart_sum=3.0:ref_name_counter=RS_GCF_016428875.1_protein.faa_NZ_JAELTO010000106.1_1@PF00015_full_PFAM.320.402--1:scovhsp_avg=59.8:scovhsp_max=59.8:scovhsp_min=59.8:scovhsp_std=0:scovhsp_sum=59.8:send_avg=80.0:send_max=80.0:send_min=80.0:send_std=0:send_sum=80.0:sstart_avg=32.0:sstart_max=32.0:sstart_min=32.0:sstart_std=0:sstart_sum=32.0],GB_GCA_016710065.1_protein.faa_JADJLP010000004.1_124@PF00015_full_PFAM.169.361:0.0644993[&&NHX:Type=GTDB:gtdb_class=c__Gammaproteobacteria:gtdb_domain=d__Bacteria:gtdb_family=f__Burkholderiaceae:gtdb_genus=g__Ideonella:gtdb_order=o__Burkholderiales:gtdb_phylum=p__Proteobacteria:gtdb_species=s__Ideonella sp016710065:heptad=MCP-36H:species=d__Bacteria_p__Proteobacteria_c__Gammaproteobacteria_o__Burkholderiales_f__Burkholderiaceae_g__Ideonella_s__Ideonella sp016710065])0.379:0.0323203[&&NHX:Sample_counter=rhizpot1--1:Type_counter=GTDB--4||capture--1:besthit_avg=89.8:besthit_max=89.8:besthit_min=89.8:besthit_std=0:besthit_sum=89.8:bitscore_avg=85.1:bitscore_max=85.1:bitscore_min=85.1:bitscore_std=0:bitscore_sum=85.1:capture_class_counter=c__Gammaproteobacteria--1:capture_domain_counter=d__Bacteria--1:capture_family_counter=f__Burkholderiaceae--1:capture_genus_counter=g__Giesbergeria--1:capture_order_counter=o__Burkholderiales--1:capture_phylum_counter=p__Proteobacteria--1:capture_species_counter=s__Giesbergeria metamorpha--1:evalue_avg=1.6e-23:evalue_max=1.6e-23:evalue_min=1.6e-23:evalue_std=0:evalue_sum=1.6e-23:gapopen_avg=0.0:gapopen_max=0.0:gapopen_min=0.0:gapopen_std=0:gapopen_sum=0.0:gtdb_class_counter=c__Gammaproteobacteria--4:gtdb_domain_counter=d__Bacteria--4:gtdb_family_counter=f__Burkholderiaceae--4:gtdb_genus_counter=g__Aquabacterium_A--1||g__Ideonella--3:gtdb_order_counter=o__Burkholderiales--4:gtdb_phylum_counter=p__Proteobacteria--4:gtdb_species_counter=s__Aquabacterium_A sp000244995--1||s__Ideonella sp016710065--1||s__Ideonella sp018069755--1||s__Ideonella sp018069875--1:heptad_counter=MCP-36H--5:lbd_counter=:lca_tree=f__Burkholderiaceae:length_avg=49.0:length_max=49.0:length_min=49.0:length_std=0:length_sum=49.0:mismatch_avg=5.0:mismatch_max=5.0:mismatch_min=5.0:mismatch_std=0:mismatch_sum=5.0:name=N1115150:qcovhsp_avg=96.1:qcovhsp_max=96.1:qcovhsp_min=96.1:qcovhsp_std=0:qcovhsp_sum=96.1:qend_avg=51.0:qend_max=51.0:qend_min=51.0:qend_std=0:qend_sum=51.0:qstart_avg=3.0:qstart_max=3.0:qstart_min=3.0:qstart_std=0:qstart_sum=3.0:ref_name_counter=RS_GCF_016428875.1_protein.faa_NZ_JAELTO010000106.1_1@PF00015_full_PFAM.320.402--1:scovhsp_avg=59.8:scovhsp_max=59.8:scovhsp_min=59.8:scovhsp_std=0:scovhsp_sum=59.8:send_avg=80.0:send_max=80.0:send_min=80.0:send_std=0:send_sum=80.0:sstart_avg=32.0:sstart_max=32.0:sstart_min=32.0:sstart_std=0:sstart_sum=32.0],(RS_GCF_004216565.1_protein.faa_NZ_SGWV01000008.1_39@PF00015_full_PFAM.172.354:0.119611[&&NHX:Type=GTDB:gtdb_class=c__Gammaproteobacteria:gtdb_domain=d__Bacteria:gtdb_family=f__Burkholderiaceae:gtdb_genus=g__Leptothrix:gtdb_order=o__Burkholderiales:gtdb_phylum=p__Proteobacteria:gtdb_species=s__Leptothrix mobilis:heptad=MCP-36H:species=d__Bacteria_p__Proteobacteria_c__Gammaproteobacteria_o__Burkholderiales_f__Burkholderiaceae_g__Leptothrix_s__Leptothrix mobilis],GB_GCA_016703325.1_protein.faa_JADJCH010000004.1_15@PF00015_full_PFAM.174.357:0.198209[&&NHX:Type=GTDB:gtdb_class=c__Gammaproteobacteria:gtdb_domain=d__Bacteria:gtdb_family=f__Burkholderiaceae:gtdb_genus=g__JADJCH01:gtdb_order=o__Burkholderiales:gtdb_phylum=p__Proteobacteria:gtdb_species=s__JADJCH01 sp016703325:heptad=MCP-36H:species=d__Bacteria_p__Proteobacteria_c__Gammaproteobacteria_o__Burkholderiales_f__Burkholderiaceae_g__JADJCH01_s__JADJCH01 sp016703325])0.661:0.0361652[&&NHX:Sample_counter=:Type_counter=GTDB--2:capture_class_counter=:capture_domain_counter=:capture_family_counter=:capture_genus_counter=:capture_order_counter=:capture_phylum_counter=:capture_species_counter=:evoltype=D:gtdb_class_counter=c__Gammaproteobacteria--2:gtdb_domain_counter=d__Bacteria--2:gtdb_family_counter=f__Burkholderiaceae--2:gtdb_genus_counter=g__JADJCH01--1||g__Leptothrix--1:gtdb_order_counter=o__Burkholderiales--2:gtdb_phylum_counter=p__Proteobacteria--2:gtdb_species_counter=s__JADJCH01 sp016703325--1||s__Leptothrix mobilis--1:heptad_counter=MCP-36H--2:lbd_counter=:lca=d__Bacteria:lca_tree=f__Burkholderiaceae:name=N1115153:ref_name_counter=])0:2.5e-08[&&NHX:Sample_counter=rhizpot1--1:Type_counter=GTDB--6||capture--1:besthit_avg=89.8:besthit_max=89.8:besthit_min=89.8:besthit_std=0:besthit_sum=89.8:bitscore_avg=85.1:bitscore_max=85.1:bitscore_min=85.1:bitscore_std=0:bitscore_sum=85.1:capture_class_counter=c__Gammaproteobacteria--1:capture_domain_counter=d__Bacteria--1:capture_family_counter=f__Burkholderiaceae--1:capture_genus_counter=g__Giesbergeria--1:capture_order_counter=o__Burkholderiales--1:capture_phylum_counter=p__Proteobacteria--1:capture_species_counter=s__Giesbergeria metamorpha--1:evalue_avg=1.6e-23:evalue_max=1.6e-23:evalue_min=1.6e-23:evalue_std=0:evalue_sum=1.6e-23:gapopen_avg=0.0:gapopen_max=0.0:gapopen_min=0.0:gapopen_std=0:gapopen_sum=0.0:gtdb_class_counter=c__Gammaproteobacteria--6:gtdb_domain_counter=d__Bacteria--6:gtdb_family_counter=f__Burkholderiaceae--6:gtdb_genus_counter=g__Aquabacterium_A--1||g__Ideonella--3||g__JADJCH01--1||g__Leptothrix--1:gtdb_order_counter=o__Burkholderiales--6:gtdb_phylum_counter=p__Proteobacteria--6:gtdb_species_counter=s__Aquabacterium_A sp000244995--1||s__Ideonella sp016710065--1||s__Ideonella sp018069755--1||s__Ideonella sp018069875--1||s__JADJCH01 sp016703325--1||s__Leptothrix mobilis--1:heptad_counter=MCP-36H--7:lbd_counter=:lca_tree=f__Burkholderiaceae:length_avg=49.0:length_max=49.0:length_min=49.0:length_std=0:length_sum=49.0:mismatch_avg=5.0:mismatch_max=5.0:mismatch_min=5.0:mismatch_std=0:mismatch_sum=5.0:name=N1115154:qcovhsp_avg=96.1:qcovhsp_max=96.1:qcovhsp_min=96.1:qcovhsp_std=0:qcovhsp_sum=96.1:qend_avg=51.0:qend_max=51.0:qend_min=51.0:qend_std=0:qend_sum=51.0:qstart_avg=3.0:qstart_max=3.0:qstart_min=3.0:qstart_std=0:qstart_sum=3.0:ref_name_counter=RS_GCF_016428875.1_protein.faa_NZ_JAELTO010000106.1_1@PF00015_full_PFAM.320.402--1:scovhsp_avg=59.8:scovhsp_max=59.8:scovhsp_min=59.8:scovhsp_std=0:scovhsp_sum=59.8:send_avg=80.0:send_max=80.0:send_min=80.0:send_std=0:send_sum=80.0:sstart_avg=32.0:sstart_max=32.0:sstart_min=32.0:sstart_std=0:sstart_sum=32.0])0.013:0.075872[&&NHX:Sample_counter=rhizpot1--1||rhizpot3--1||rhiztom1--2||rhiztom3--2:Type_counter=GTDB--6||capture--6:besthit_avg=98.3:besthit_max=100.0:besthit_min=89.8:besthit_std=4.164132562731404:besthit_sum=589.8:bitscore_avg=62.93333333333334:bitscore_max=85.1:bitscore_min=58.5:bitscore_std=10.859404526338754:bitscore_sum=377.6:capture_class_counter=c__Gammaproteobacteria--6:capture_domain_counter=d__Bacteria--6:capture_family_counter=f__Burkholderiaceae--5||f__Xanthomonadaceae--1:capture_genus_counter=g__Giesbergeria--1||g__Ideonella_A--1||g__Noviherbaspirillum_A--1||g__Rubrivivax--2||g__Xanthomonas--1:capture_order_counter=o__Burkholderiales--5||o__Xanthomonadales--1:capture_phylum_counter=p__Proteobacteria--6:capture_species_counter=s__Giesbergeria metamorpha--1||s__Ideonella_A sakaiensis--1||s__Noviherbaspirillum_A soli--1||s__Rubrivivax gelatinosus--1||s__Rubrivivax sp016790425--1||s__Xanthomonas arboricola_E--1:evalue_avg=6.250000000266665e-14:evalue_max=7.5e-14:evalue_min=1.6e-23:evalue_std=3.0618621778257746e-14:evalue_sum=3.7500000001599993e-13:gapopen_avg=0.0:gapopen_max=0.0:gapopen_min=0.0:gapopen_std=0.0:gapopen_sum=0.0:gtdb_class_counter=c__Gammaproteobacteria--6:gtdb_domain_counter=d__Bacteria--6:gtdb_family_counter=f__Burkholderiaceae--6:gtdb_genus_counter=g__Aquabacterium_A--1||g__Ideonella--3||g__JADJCH01--1||g__Leptothrix--1:gtdb_order_counter=o__Burkholderiales--6:gtdb_phylum_counter=p__Proteobacteria--6:gtdb_species_counter=s__Aquabacterium_A sp000244995--1||s__Ideonella sp016710065--1||s__Ideonella sp018069755--1||s__Ideonella sp018069875--1||s__JADJCH01 sp016703325--1||s__Leptothrix mobilis--1:heptad_counter=MCP-36H--12:lbd_counter=:lca_tree=f__Burkholderiaceae:length_avg=34.0:length_max=49.0:length_min=31.0:length_std=7.3484692283495345:length_sum=204.0:mismatch_avg=0.8333333333333334:mismatch_max=5.0:mismatch_min=0.0:mismatch_std=2.0412414523193148:mismatch_sum=5.0:name=N1115155:qcovhsp_avg=96.76666666666665:qcovhsp_max=96.9:qcovhsp_min=96.1:qcovhsp_std=0.3265986323710951:qcovhsp_sum=580.5999999999999:qend_avg=34.333333333333336:qend_max=51.0:qend_min=31.0:qend_std=8.16496580927726:qend_sum=206.0:qstart_avg=1.3333333333333333:qstart_max=3.0:qstart_min=1.0:qstart_std=0.816496580927726:qstart_sum=8.0:ref_name_counter=RS_GCF_000256565.1_protein.faa_NZ_AJHH01000818.1_1@PF00015_full_PFAM.1.33--5||RS_GCF_016428875.1_protein.faa_NZ_JAELTO010000106.1_1@PF00015_full_PFAM.320.402--1:scovhsp_avg=90.71666666666665:scovhsp_max=96.9:scovhsp_min=59.8:scovhsp_std=15.14601157620932:scovhsp_sum=544.3:send_avg=40.0:send_max=80.0:send_min=32.0:send_std=19.595917942265423:send_sum=240.0:sstart_avg=7.0:sstart_max=32.0:sstart_min=2.0:sstart_std=12.24744871391589:sstart_sum=42.0])0.917:0.0450645[&&NHX:Sample_counter=rhizpot1--1||rhizpot3--1||rhiztom1--2||rhiztom3--2:Type_counter=GTDB--7||capture--6:besthit_avg=98.3:besthit_max=100.0:besthit_min=89.8:besthit_std=4.164132562731404:besthit_sum=589.8:bitscore_avg=62.93333333333334:bitscore_max=85.1:bitscore_min=58.5:bitscore_std=10.859404526338754:bitscore_sum=377.6:capture_class_counter=c__Gammaproteobacteria--6:capture_domain_counter=d__Bacteria--6:capture_family_counter=f__Burkholderiaceae--5||f__Xanthomonadaceae--1:capture_genus_counter=g__Giesbergeria--1||g__Ideonella_A--1||g__Noviherbaspirillum_A--1||g__Rubrivivax--2||g__Xanthomonas--1:capture_order_counter=o__Burkholderiales--5||o__Xanthomonadales--1:capture_phylum_counter=p__Proteobacteria--6:capture_species_counter=s__Giesbergeria metamorpha--1||s__Ideonella_A sakaiensis--1||s__Noviherbaspirillum_A soli--1||s__Rubrivivax gelatinosus--1||s__Rubrivivax sp016790425--1||s__Xanthomonas arboricola_E--1:evalue_avg=6.250000000266665e-14:evalue_max=7.5e-14:evalue_min=1.6e-23:evalue_std=3.0618621778257746e-14:evalue_sum=3.7500000001599993e-13:gapopen_avg=0.0:gapopen_max=0.0:gapopen_min=0.0:gapopen_std=0.0:gapopen_sum=0.0:gtdb_class_counter=c__Gammaproteobacteria--7:gtdb_domain_counter=d__Bacteria--7:gtdb_family_counter=f__Burkholderiaceae--7:gtdb_genus_counter=g__Aquabacterium_A--1||g__Calidifontimicrobium--1||g__Ideonella--3||g__JADJCH01--1||g__Leptothrix--1:gtdb_order_counter=o__Burkholderiales--7:gtdb_phylum_counter=p__Proteobacteria--7:gtdb_species_counter=s__Aquabacterium_A sp000244995--1||s__Calidifontimicrobium sediminis--1||s__Ideonella sp016710065--1||s__Ideonella sp018069755--1||s__Ideonella sp018069875--1||s__JADJCH01 sp016703325--1||s__Leptothrix mobilis--1:heptad_counter=MCP-36H--13:lbd_counter=:lca_tree=f__Burkholderiaceae:length_avg=34.0:length_max=49.0:length_min=31.0:length_std=7.3484692283495345:length_sum=204.0:mismatch_avg=0.8333333333333334:mismatch_max=5.0:mismatch_min=0.0:mismatch_std=2.0412414523193148:mismatch_sum=5.0:name=N1115156:qcovhsp_avg=96.76666666666665:qcovhsp_max=96.9:qcovhsp_min=96.1:qcovhsp_std=0.3265986323710951:qcovhsp_sum=580.5999999999999:qend_avg=34.333333333333336:qend_max=51.0:qend_min=31.0:qend_std=8.16496580927726:qend_sum=206.0:qstart_avg=1.3333333333333333:qstart_max=3.0:qstart_min=1.0:qstart_std=0.816496580927726:qstart_sum=8.0:ref_name_counter=RS_GCF_000256565.1_protein.faa_NZ_AJHH01000818.1_1@PF00015_full_PFAM.1.33--5||RS_GCF_016428875.1_protein.faa_NZ_JAELTO010000106.1_1@PF00015_full_PFAM.320.402--1:scovhsp_avg=90.71666666666665:scovhsp_max=96.9:scovhsp_min=59.8:scovhsp_std=15.14601157620932:scovhsp_sum=544.3:send_avg=40.0:send_max=80.0:send_min=32.0:send_std=19.595917942265423:send_sum=240.0:sstart_avg=7.0:sstart_max=32.0:sstart_min=2.0:sstart_std=12.24744871391589:sstart_sum=42.0],(RS_GCF_000969605.1_protein.faa_NZ_JZUE01000002.1_203@PF00015_full_PFAM.173.353:5e-09[&&NHX:Type=GTDB:gtdb_class=c__Gammaproteobacteria:gtdb_domain=d__Bacteria:gtdb_family=f__Burkholderiaceae:gtdb_genus=g__Aquincola:gtdb_order=o__Burkholderiales:gtdb_phylum=p__Proteobacteria:gtdb_species=s__Aquincola tertiaricarbonis:heptad=MCP-36H:species=d__Bacteria_p__Proteobacteria_c__Gammaproteobacteria_o__Burkholderiales_f__Burkholderiaceae_g__Aquincola_s__Aquincola tertiaricarbonis],(((edbf7bac-a6f5-462d-9f32-558ccb87abd1_1@MCPsignal.225.354:0.0187175[&&NHX:Sample=rhizpot1:Type=capture:besthit=93.8:bitscore=213.0:capture_class=c__Gammaproteobacteria:capture_domain=d__Bacteria:capture_family=f__Burkholderiaceae:capture_genus=g__Aquabacterium:capture_order=o__Burkholderiales:capture_phylum=p__Proteobacteria:capture_species=s__Aquabacterium sp002339015:evalue=2.17e-71:gapopen=1.0:heptad=MCP-36H:length=130.0:mismatch=5.0:qcovhsp=98.4:qend=127.0:qstart=1.0:ref_name=RS_GCF_000969605.1_protein.faa_NZ_JZUE01000002.1_203@PF00015_full_PFAM.173.353:scovhsp=72.2:send=139.0:sstart=10.0],(9277e233-0834-48d0-b2d7-f52cdadeee68_6@MCPsignal.59.212:0[&&NHX:Sample=rhizpot3:Type=capture:besthit=97.4:bitscore=270.0:capture_class=c__Gammaproteobacteria:capture_domain=d__Bacteria:capture_family=f__Alcanivoracaceae:capture_genus=g__Alcanivorax:capture_order=o__Pseudomonadales:capture_phylum=p__Proteobacteria:capture_species=s__Alcanivorax dieselolei:evalue=1.16e-93:gapopen=0.0:heptad=MCP-36H:length=153.0:mismatch=4.0:qcovhsp=100.0:qend=153.0:qstart=1.0:ref_name=RS_GCF_000969605.1_protein.faa_NZ_JZUE01000002.1_203@PF00015_full_PFAM.173.353:scovhsp=85.0:send=162.0:sstart=10.0],e893ad80-d3a2-4c10-900d-c9fd3f4d33f4_6@MCPsignal.412.565:0[&&NHX:Sample=rhizpot3:Type=capture:besthit=97.4:bitscore=270.0:capture_class=c__Gammaproteobacteria:capture_domain=d__Bacteria:capture_family=f__Alcanivoracaceae:capture_genus=g__Alcanivorax:capture_order=o__Pseudomonadales:capture_phylum=p__Proteobacteria:capture_species=s__Alcanivorax dieselolei:evalue=1.16e-93:gapopen=0.0:heptad=MCP-36H:length=153.0:mismatch=4.0:qcovhsp=100.0:qend=153.0:qstart=1.0:ref_name=RS_GCF_000969605.1_protein.faa_NZ_JZUE01000002.1_203@PF00015_full_PFAM.173.353:scovhsp=85.0:send=162.0:sstart=10.0]):5e-09[&&NHX:Sample_counter=rhizpot3--2:Type_counter=capture--2:besthit_avg=97.4:besthit_max=97.4:besthit_min=97.4:besthit_std=0.0:besthit_sum=194.8:bitscore_avg=270.0:bitscore_max=270.0:bitscore_min=270.0:bitscore_std=0.0:bitscore_sum=540.0:capture_class_counter=c__Gammaproteobacteria--2:capture_domain_counter=d__Bacteria--2:capture_family_counter=f__Alcanivoracaceae--2:capture_genus_counter=g__Alcanivorax--2:capture_order_counter=o__Pseudomonadales--2:capture_phylum_counter=p__Proteobacteria--2:capture_species_counter=s__Alcanivorax dieselolei--2:evalue_avg=1.16e-93:evalue_max=1.16e-93:evalue_min=1.16e-93:evalue_std=0.0:evalue_sum=2.32e-93:gapopen_avg=0.0:gapopen_max=0.0:gapopen_min=0.0:gapopen_std=0.0:gapopen_sum=0.0:gtdb_class_counter=:gtdb_domain_counter=:gtdb_family_counter=:gtdb_genus_counter=:gtdb_order_counter=:gtdb_phylum_counter=:gtdb_species_counter=:heptad_counter=MCP-36H--2:lbd_counter=:length_avg=153.0:length_max=153.0:length_min=153.0:length_std=0.0:length_sum=306.0:mismatch_avg=4.0:mismatch_max=4.0:mismatch_min=4.0:mismatch_std=0.0:mismatch_sum=8.0:name=N1115161:qcovhsp_avg=100.0:qcovhsp_max=100.0:qcovhsp_min=100.0:qcovhsp_std=0.0:qcovhsp_sum=200.0:qend_avg=153.0:qend_max=153.0:qend_min=153.0:qend_std=0.0:qend_sum=306.0:qstart_avg=1.0:qstart_max=1.0:qstart_min=1.0:qstart_std=0.0:qstart_sum=2.0:ref_name_counter=RS_GCF_000969605.1_protein.faa_NZ_JZUE01000002.1_203@PF00015_full_PFAM.173.353--2:scovhsp_avg=85.0:scovhsp_max=85.0:scovhsp_min=85.0:scovhsp_std=0.0:scovhsp_sum=170.0:send_avg=162.0:send_max=162.0:send_min=162.0:send_std=0.0:send_sum=324.0:sstart_avg=10.0:sstart_max=10.0:sstart_min=10.0:sstart_std=0.0:sstart_sum=20.0])0:5e-09[&&NHX:Sample_counter=rhizpot1--1||rhizpot3--2:Type_counter=capture--3:besthit_avg=96.2:besthit_max=97.4:besthit_min=93.8:besthit_std=2.078460969082658:besthit_sum=288.6:bitscore_avg=251.0:bitscore_max=270.0:bitscore_min=213.0:bitscore_std=32.90896534380867:bitscore_sum=753.0:capture_class_counter=c__Gammaproteobacteria--3:capture_domain_counter=d__Bacteria--3:capture_family_counter=f__Alcanivoracaceae--2||f__Burkholderiaceae--1:capture_genus_counter=g__Alcanivorax--2||g__Aquabacterium--1:capture_order_counter=o__Burkholderiales--1||o__Pseudomonadales--2:capture_phylum_counter=p__Proteobacteria--3:capture_species_counter=s__Alcanivorax dieselolei--2||s__Aquabacterium sp002339015--1:evalue_avg=7.233333333333334e-72:evalue_max=2.17e-71:evalue_min=1.16e-93:evalue_std=1.2528500841414878e-71:evalue_sum=2.17e-71:gapopen_avg=0.3333333333333333:gapopen_max=1.0:gapopen_min=0.0:gapopen_std=0.5773502691896258:gapopen_sum=1.0:gtdb_class_counter=:gtdb_domain_counter=:gtdb_family_counter=:gtdb_genus_counter=:gtdb_order_counter=:gtdb_phylum_counter=:gtdb_species_counter=:heptad_counter=MCP-36H--3:lbd_counter=:length_avg=145.33333333333334:length_max=153.0:length_min=130.0:length_std=13.279056191361391:length_sum=436.0:mismatch_avg=4.333333333333333:mismatch_max=5.0:mismatch_min=4.0:mismatch_std=0.5773502691896258:mismatch_sum=13.0:name=N1115162:qcovhsp_avg=99.46666666666665:qcovhsp_max=100.0:qcovhsp_min=98.4:qcovhsp_std=0.923760430703398:qcovhsp_sum=298.4:qend_avg=144.33333333333334:qend_max=153.0:qend_min=127.0:qend_std=15.011106998930272:qend_sum=433.0:qstart_avg=1.0:qstart_max=1.0:qstart_min=1.0:qstart_std=0.0:qstart_sum=3.0:ref_name_counter=RS_GCF_000969605.1_protein.faa_NZ_JZUE01000002.1_203@PF00015_full_PFAM.173.353--3:scovhsp_avg=80.73333333333333:scovhsp_max=85.0:scovhsp_min=72.2:scovhsp_std=7.390083445627208:scovhsp_sum=242.2:send_avg=154.33333333333334:send_max=162.0:send_min=139.0:send_std=13.279056191361391:send_sum=463.0:sstart_avg=10.0:sstart_max=10.0:sstart_min=10.0:sstart_std=0.0:sstart_sum=30.0],(6fd5e61d-b213-4292-82e8-5c81fed8df10_3@MCPsignal.752.905:0.00515517[&&NHX:Sample=rhizpot2:Type=capture:besthit=96.7:bitscore=268.0:capture_class=c__Gammaproteobacteria:capture_domain=d__Bacteria:capture_family=f__Burkholderiaceae:capture_genus=g__MR-S7:capture_order=o__Burkholderiales:capture_phylum=p__Proteobacteria:capture_species=s__MR-S7 sp000400995:evalue=9.53e-93:gapopen=0.0:heptad=MCP-36H:length=153.0:mismatch=5.0:qcovhsp=100.0:qend=153.0:qstart=1.0:ref_name=RS_GCF_000969605.1_protein.faa_NZ_JZUE01000002.1_203@PF00015_full_PFAM.173.353:scovhsp=85.0:send=162.0:sstart=10.0],(ca5a5aab-4a64-4182-b957-2fe911a507bb_6@MCPsignal.54.207:0.00512072[&&NHX:Sample=rhizpot2:Type=capture:besthit=96.7:bitscore=268.0:capture_class=c__Gammaproteobacteria:capture_domain=d__Bacteria:capture_family=f__Burkholderiaceae:capture_genus=g__MR-S7:capture_order=o__Burkholderiales:capture_phylum=p__Proteobacteria:capture_species=s__MR-S7 sp000400995:evalue=6.71e-93:gapopen=0.0:heptad=MCP-36H:length=153.0:mismatch=5.0:qcovhsp=100.0:qend=153.0:qstart=1.0:ref_name=RS_GCF_000969605.1_protein.faa_NZ_JZUE01000002.1_203@PF00015_full_PFAM.173.353:scovhsp=85.0:send=162.0:sstart=10.0],96e12494-e577-4e9d-8462-84bd5dbda89b_5@MCPsignal.22.120:0.00804049[&&NHX:Sample=rhizpot3:Type=capture:besthit=99.0:bitscore=179.0:capture_class=c__Gammaproteobacteria:capture_domain=d__Bacteria:capture_family=f__Pseudomonadaceae:capture_genus=g__Pseudomonas_D:capture_order=o__Pseudomonadales:capture_phylum=p__Proteobacteria:capture_species=s__Pseudomonas_D formosensis:evalue=1.51e-58:gapopen=0.0:heptad=MCP-36H:length=98.0:mismatch=1.0:qcovhsp=100.0:qend=98.0:qstart=1.0:ref_name=RS_GCF_000969605.1_protein.faa_NZ_JZUE01000002.1_203@PF00015_full_PFAM.173.353:scovhsp=54.4:send=162.0:sstart=65.0])0:5e-09[&&NHX:Sample_counter=rhizpot2--1||rhizpot3--1:Type_counter=capture--2:besthit_avg=97.85:besthit_max=99.0:besthit_min=96.7:besthit_std=1.6263455967290572:besthit_sum=195.7:bitscore_avg=223.5:bitscore_max=268.0:bitscore_min=179.0:bitscore_std=62.932503525602726:bitscore_sum=447.0:capture_class_counter=c__Gammaproteobacteria--2:capture_domain_counter=d__Bacteria--2:capture_family_counter=f__Burkholderiaceae--1||f__Pseudomonadaceae--1:capture_genus_counter=g__MR-S7--1||g__Pseudomonas_D--1:capture_order_counter=o__Burkholderiales--1||o__Pseudomonadales--1:capture_phylum_counter=p__Proteobacteria--2:capture_species_counter=s__MR-S7 sp000400995--1||s__Pseudomonas_D formosensis--1:evalue_avg=7.55e-59:evalue_max=1.51e-58:evalue_min=6.71e-93:evalue_std=1.0677312395916867e-58:evalue_sum=1.51e-58:gapopen_avg=0.0:gapopen_max=0.0:gapopen_min=0.0:gapopen_std=0.0:gapopen_sum=0.0:gtdb_class_counter=:gtdb_domain_counter=:gtdb_family_counter=:gtdb_genus_counter=:gtdb_order_counter=:gtdb_phylum_counter=:gtdb_species_counter=:heptad_counter=MCP-36H--2:lbd_counter=:length_avg=125.5:length_max=153.0:length_min=98.0:length_std=38.890872965260115:length_sum=251.0:mismatch_avg=3.0:mismatch_max=5.0:mismatch_min=1.0:mismatch_std=2.8284271247461903:mismatch_sum=6.0:name=N1115166:qcovhsp_avg=100.0:qcovhsp_max=100.0:qcovhsp_min=100.0:qcovhsp_std=0.0:qcovhsp_sum=200.0:qend_avg=125.5:qend_max=153.0:qend_min=98.0:qend_std=38.890872965260115:qend_sum=251.0:qstart_avg=1.0:qstart_max=1.0:qstart_min=1.0:qstart_std=0.0:qstart_sum=2.0:ref_name_counter=RS_GCF_000969605.1_protein.faa_NZ_JZUE01000002.1_203@PF00015_full_PFAM.173.353--2:scovhsp_avg=69.7:scovhsp_max=85.0:scovhsp_min=54.4:scovhsp_std=21.637467504308354:scovhsp_sum=139.4:send_avg=162.0:send_max=162.0:send_min=162.0:send_std=0.0:send_sum=324.0:sstart_avg=37.5:sstart_max=65.0:sstart_min=10.0:sstart_std=38.890872965260115:sstart_sum=75.0])0:5e-09[&&NHX:Sample_counter=rhizpot2--2||rhizpot3--1:Type_counter=capture--3:besthit_avg=97.46666666666665:besthit_max=99.0:besthit_min=96.7:besthit_std=1.3279056191361376:besthit_sum=292.4:bitscore_avg=238.33333333333334:bitscore_max=268.0:bitscore_min=179.0:bitscore_std=51.3841739578767:bitscore_sum=715.0:capture_class_counter=c__Gammaproteobacteria--3:capture_domain_counter=d__Bacteria--3:capture_family_counter=f__Burkholderiaceae--2||f__Pseudomonadaceae--1:capture_genus_counter=g__MR-S7--2||g__Pseudomonas_D--1:capture_order_counter=o__Burkholderiales--2||o__Pseudomonadales--1:capture_phylum_counter=p__Proteobacteria--3:capture_species_counter=s__MR-S7 sp000400995--2||s__Pseudomonas_D formosensis--1:evalue_avg=5.033333333333334e-59:evalue_max=1.51e-58:evalue_min=6.71e-93:evalue_std=8.717989064763349e-59:evalue_sum=1.51e-58:gapopen_avg=0.0:gapopen_max=0.0:gapopen_min=0.0:gapopen_std=0.0:gapopen_sum=0.0:gtdb_class_counter=:gtdb_domain_counter=:gtdb_family_counter=:gtdb_genus_counter=:gtdb_order_counter=:gtdb_phylum_counter=:gtdb_species_counter=:heptad_counter=MCP-36H--3:lbd_counter=:length_avg=134.66666666666666:length_max=153.0:length_min=98.0:length_std=31.75426480542942:length_sum=404.0:mismatch_avg=3.6666666666666665:mismatch_max=5.0:mismatch_min=1.0:mismatch_std=2.3094010767585034:mismatch_sum=11.0:name=N1115167:qcovhsp_avg=100.0:qcovhsp_max=100.0:qcovhsp_min=100.0:qcovhsp_std=0.0:qcovhsp_sum=300.0:qend_avg=134.66666666666666:qend_max=153.0:qend_min=98.0:qend_std=31.75426480542942:qend_sum=404.0:qstart_avg=1.0:qstart_max=1.0:qstart_min=1.0:qstart_std=0.0:qstart_sum=3.0:ref_name_counter=RS_GCF_000969605.1_protein.faa_NZ_JZUE01000002.1_203@PF00015_full_PFAM.173.353--3:scovhsp_avg=74.8:scovhsp_max=85.0:scovhsp_min=54.4:scovhsp_std=17.66691823720255:scovhsp_sum=224.4:send_avg=162.0:send_max=162.0:send_min=162.0:send_std=0.0:send_sum=486.0:sstart_avg=28.333333333333332:sstart_max=65.0:sstart_min=10.0:sstart_std=31.75426480542942:sstart_sum=85.0])0:5e-09[&&NHX:Sample_counter=rhizpot1--1||rhizpot2--2||rhizpot3--3:Type_counter=capture--6:besthit_avg=96.83333333333333:besthit_max=99.0:besthit_min=93.8:besthit_std=1.7072394872034422:besthit_sum=581.0:bitscore_avg=244.66666666666666:bitscore_max=270.0:bitscore_min=179.0:bitscore_std=39.21054279994944:bitscore_sum=1468.0:capture_class_counter=c__Gammaproteobacteria--6:capture_domain_counter=d__Bacteria--6:capture_family_counter=f__Alcanivoracaceae--2||f__Burkholderiaceae--3||f__Pseudomonadaceae--1:capture_genus_counter=g__Alcanivorax--2||g__Aquabacterium--1||g__MR-S7--2||g__Pseudomonas_D--1:capture_order_counter=o__Burkholderiales--3||o__Pseudomonadales--3:capture_phylum_counter=p__Proteobacteria--6:capture_species_counter=s__Alcanivorax dieselolei--2||s__Aquabacterium sp002339015--1||s__MR-S7 sp000400995--2||s__Pseudomonas_D formosensis--1:evalue_avg=2.5166666666670285e-59:evalue_max=1.51e-58:evalue_min=1.16e-93:evalue_std=6.164549186004154e-59:evalue_sum=1.510000000000217e-58:gapopen_avg=0.16666666666666666:gapopen_max=1.0:gapopen_min=0.0:gapopen_std=0.408248290463863:gapopen_sum=1.0:gtdb_class_counter=:gtdb_domain_counter=:gtdb_family_counter=:gtdb_genus_counter=:gtdb_order_counter=:gtdb_phylum_counter=:gtdb_species_counter=:heptad_counter=MCP-36H--6:lbd_counter=:length_avg=140.0:length_max=153.0:length_min=98.0:length_std=22.538855339169288:length_sum=840.0:mismatch_avg=4.0:mismatch_max=5.0:mismatch_min=1.0:mismatch_std=1.5491933384829668:mismatch_sum=24.0:name=N1115168:qcovhsp_avg=99.73333333333333:qcovhsp_max=100.0:qcovhsp_min=98.4:qcovhsp_std=0.6531972647421785:qcovhsp_sum=598.4:qend_avg=139.5:qend_max=153.0:qend_min=98.0:qend_std=22.83637449333847:qend_sum=837.0:qstart_avg=1.0:qstart_max=1.0:qstart_min=1.0:qstart_std=0.0:qstart_sum=6.0:ref_name_counter=RS_GCF_000969605.1_protein.faa_NZ_JZUE01000002.1_203@PF00015_full_PFAM.173.353--6:scovhsp_avg=77.76666666666667:scovhsp_max=85.0:scovhsp_min=54.4:scovhsp_std=12.540122274789297:scovhsp_sum=466.6:send_avg=158.16666666666666:send_max=162.0:send_min=139.0:send_std=9.389710680668848:send_sum=949.0:sstart_avg=19.166666666666668:sstart_max=65.0:sstart_min=10.0:sstart_std=22.453655975512465:sstart_sum=115.0],f1dc7708-7a47-44ac-bd9e-1a773a3bab8c_2@MCPsignal.24.94:5e-09[&&NHX:Sample=rhizpot1:Type=capture:capture_class=c__Gammaproteobacteria:capture_domain=d__Bacteria:capture_family=f__Burkholderiaceae:capture_genus=g__MR-S7:capture_order=o__Burkholderiales:capture_phylum=p__Proteobacteria:capture_species=s__MR-S7 sp000400995:heptad=MCP-36H])0.955:0.0208217[&&NHX:Sample_counter=rhizpot1--2||rhizpot2--2||rhizpot3--3:Type_counter=capture--7:besthit_avg=96.83333333333333:besthit_max=99.0:besthit_min=93.8:besthit_std=1.707239487203442:besthit_sum=581.0:bitscore_avg=244.66666666666666:bitscore_max=270.0:bitscore_min=179.0:bitscore_std=39.21054279994944:bitscore_sum=1468.0:capture_class_counter=c__Gammaproteobacteria--7:capture_domain_counter=d__Bacteria--7:capture_family_counter=f__Alcanivoracaceae--2||f__Burkholderiaceae--4||f__Pseudomonadaceae--1:capture_genus_counter=g__Alcanivorax--2||g__Aquabacterium--1||g__MR-S7--3||g__Pseudomonas_D--1:capture_order_counter=o__Burkholderiales--4||o__Pseudomonadales--3:capture_phylum_counter=p__Proteobacteria--7:capture_species_counter=s__Alcanivorax dieselolei--2||s__Aquabacterium sp002339015--1||s__MR-S7 sp000400995--3||s__Pseudomonas_D formosensis--1:evalue_avg=2.5166666666670285e-59:evalue_max=1.51e-58:evalue_min=1.16e-93:evalue_std=6.164549186004154e-59:evalue_sum=1.510000000000217e-58:gapopen_avg=0.16666666666666666:gapopen_max=1.0:gapopen_min=0.0:gapopen_std=0.408248290463863:gapopen_sum=1.0:gtdb_class_counter=:gtdb_domain_counter=:gtdb_family_counter=:gtdb_genus_counter=:gtdb_order_counter=:gtdb_phylum_counter=:gtdb_species_counter=:heptad_counter=MCP-36H--7:lbd_counter=:length_avg=140.0:length_max=153.0:length_min=98.0:length_std=22.538855339169288:length_sum=840.0:mismatch_avg=4.0:mismatch_max=5.0:mismatch_min=1.0:mismatch_std=1.5491933384829668:mismatch_sum=24.0:name=N1115170:qcovhsp_avg=99.73333333333333:qcovhsp_max=100.0:qcovhsp_min=98.4:qcovhsp_std=0.6531972647421785:qcovhsp_sum=598.4:qend_avg=139.5:qend_max=153.0:qend_min=98.0:qend_std=22.83637449333847:qend_sum=837.0:qstart_avg=1.0:qstart_max=1.0:qstart_min=1.0:qstart_std=0.0:qstart_sum=6.0:ref_name_counter=RS_GCF_000969605.1_protein.faa_NZ_JZUE01000002.1_203@PF00015_full_PFAM.173.353--6:scovhsp_avg=77.76666666666667:scovhsp_max=85.0:scovhsp_min=54.4:scovhsp_std=12.540122274789297:scovhsp_sum=466.6:send_avg=158.16666666666666:send_max=162.0:send_min=139.0:send_std=9.389710680668848:send_sum=949.0:sstart_avg=19.166666666666668:sstart_max=65.0:sstart_min=10.0:sstart_std=22.453655975512465:sstart_sum=115.0])1:0.174347[&&NHX:Sample_counter=rhizpot1--2||rhizpot2--2||rhizpot3--3:Type_counter=GTDB--1||capture--7:besthit_avg=96.83333333333333:besthit_max=99.0:besthit_min=93.8:besthit_std=1.7072394872034422:besthit_sum=581.0:bitscore_avg=244.66666666666666:bitscore_max=270.0:bitscore_min=179.0:bitscore_std=39.21054279994944:bitscore_sum=1468.0:capture_class_counter=c__Gammaproteobacteria--7:capture_domain_counter=d__Bacteria--7:capture_family_counter=f__Alcanivoracaceae--2||f__Burkholderiaceae--4||f__Pseudomonadaceae--1:capture_genus_counter=g__Alcanivorax--2||g__Aquabacterium--1||g__MR-S7--3||g__Pseudomonas_D--1:capture_order_counter=o__Burkholderiales--4||o__Pseudomonadales--3:capture_phylum_counter=p__Proteobacteria--7:capture_species_counter=s__Alcanivorax dieselolei--2||s__Aquabacterium sp002339015--1||s__MR-S7 sp000400995--3||s__Pseudomonas_D formosensis--1:evalue_avg=2.5166666666670285e-59:evalue_max=1.51e-58:evalue_min=1.16e-93:evalue_std=6.164549186004154e-59:evalue_sum=1.510000000000217e-58:gapopen_avg=0.16666666666666666:gapopen_max=1.0:gapopen_min=0.0:gapopen_std=0.408248290463863:gapopen_sum=1.0:gtdb_class_counter=c__Gammaproteobacteria--1:gtdb_domain_counter=d__Bacteria--1:gtdb_family_counter=f__Burkholderiaceae--1:gtdb_genus_counter=g__Aquincola--1:gtdb_order_counter=o__Burkholderiales--1:gtdb_phylum_counter=p__Proteobacteria--1:gtdb_species_counter=s__Aquincola tertiaricarbonis--1:heptad_counter=MCP-36H--8:lbd_counter=:lca_tree=s__Aquincola tertiaricarbonis:length_avg=140.0:length_max=153.0:length_min=98.0:length_std=22.538855339169288:length_sum=840.0:mismatch_avg=4.0:mismatch_max=5.0:mismatch_min=1.0:mismatch_std=1.5491933384829668:mismatch_sum=24.0:name=N1115171:qcovhsp_avg=99.73333333333333:qcovhsp_max=100.0:qcovhsp_min=98.4:qcovhsp_std=0.6531972647421785:qcovhsp_sum=598.4:qend_avg=139.5:qend_max=153.0:qend_min=98.0:qend_std=22.83637449333847:qend_sum=837.0:qstart_avg=1.0:qstart_max=1.0:qstart_min=1.0:qstart_std=0.0:qstart_sum=6.0:ref_name_counter=RS_GCF_000969605.1_protein.faa_NZ_JZUE01000002.1_203@PF00015_full_PFAM.173.353--6:scovhsp_avg=77.76666666666667:scovhsp_max=85.0:scovhsp_min=54.4:scovhsp_std=12.540122274789297:scovhsp_sum=466.6:send_avg=158.16666666666666:send_max=162.0:send_min=139.0:send_std=9.389710680668848:send_sum=949.0:sstart_avg=19.166666666666668:sstart_max=65.0:sstart_min=10.0:sstart_std=22.453655975512465:sstart_sum=115.0])0.87:0.0389544[&&NHX:Sample_counter=rhizpot1--3||rhizpot2--2||rhizpot3--4||rhiztom1--2||rhiztom3--2:Type_counter=GTDB--8||capture--13:besthit_avg=97.56666666666668:besthit_max=100.0:besthit_min=89.8:besthit_std=3.129430193075624:besthit_sum=1170.8000000000002:bitscore_avg=153.79999999999998:bitscore_max=270.0:bitscore_min=58.5:bitscore_std=98.79178287507703:bitscore_sum=1845.6:capture_class_counter=c__Gammaproteobacteria--13:capture_domain_counter=d__Bacteria--13:capture_family_counter=f__Alcanivoracaceae--2||f__Burkholderiaceae--9||f__Pseudomonadaceae--1||f__Xanthomonadaceae--1:capture_genus_counter=g__Alcanivorax--2||g__Aquabacterium--1||g__Giesbergeria--1||g__Ideonella_A--1||g__MR-S7--3||g__Noviherbaspirillum_A--1||g__Pseudomonas_D--1||g__Rubrivivax--2||g__Xanthomonas--1:capture_order_counter=o__Burkholderiales--9||o__Pseudomonadales--3||o__Xanthomonadales--1:capture_phylum_counter=p__Proteobacteria--13:capture_species_counter=s__Alcanivorax dieselolei--2||s__Aquabacterium sp002339015--1||s__Giesbergeria metamorpha--1||s__Ideonella_A sakaiensis--1||s__MR-S7 sp000400995--3||s__Noviherbaspirillum_A soli--1||s__Pseudomonas_D formosensis--1||s__Rubrivivax gelatinosus--1||s__Rubrivivax sp016790425--1||s__Xanthomonas arboricola_E--1:evalue_avg=3.125000000133333e-14:evalue_max=7.5e-14:evalue_min=1.16e-93:evalue_std=3.861964878965581e-14:evalue_sum=3.75000000016e-13:gapopen_avg=0.08333333333333333:gapopen_max=1.0:gapopen_min=0.0:gapopen_std=0.28867513459481287:gapopen_sum=1.0:gtdb_class_counter=c__Gammaproteobacteria--8:gtdb_domain_counter=d__Bacteria--8:gtdb_family_counter=f__Burkholderiaceae--8:gtdb_genus_counter=g__Aquabacterium_A--1||g__Aquincola--1||g__Calidifontimicrobium--1||g__Ideonella--3||g__JADJCH01--1||g__Leptothrix--1:gtdb_order_counter=o__Burkholderiales--8:gtdb_phylum_counter=p__Proteobacteria--8:gtdb_species_counter=s__Aquabacterium_A sp000244995--1||s__Aquincola tertiaricarbonis--1||s__Calidifontimicrobium sediminis--1||s__Ideonella sp016710065--1||s__Ideonella sp018069755--1||s__Ideonella sp018069875--1||s__JADJCH01 sp016703325--1||s__Leptothrix mobilis--1:heptad_counter=MCP-36H--21:lbd_counter=:lca_tree=f__Burkholderiaceae:length_avg=87.0:length_max=153.0:length_min=31.0:length_std=57.61786339164428:length_sum=1044.0:mismatch_avg=2.4166666666666665:mismatch_max=5.0:mismatch_min=0.0:mismatch_std=2.391588796113782:mismatch_sum=29.0:name=N1115172:qcovhsp_avg=98.25:qcovhsp_max=100.0:qcovhsp_min=96.1:qcovhsp_std=1.625646724453769:qcovhsp_sum=1179.0:qend_avg=86.91666666666667:qend_max=153.0:qend_min=31.0:qend_std=57.30374941458627:qend_sum=1043.0:qstart_avg=1.1666666666666667:qstart_max=3.0:qstart_min=1.0:qstart_std=0.5773502691896257:qstart_sum=14.0:ref_name_counter=RS_GCF_000256565.1_protein.faa_NZ_AJHH01000818.1_1@PF00015_full_PFAM.1.33--5||RS_GCF_000969605.1_protein.faa_NZ_JZUE01000002.1_203@PF00015_full_PFAM.173.353--6||RS_GCF_016428875.1_protein.faa_NZ_JAELTO010000106.1_1@PF00015_full_PFAM.320.402--1:scovhsp_avg=84.24166666666667:scovhsp_max=96.9:scovhsp_min=54.4:scovhsp_std=14.882537560591754:scovhsp_sum=1010.9000000000001:send_avg=99.08333333333333:send_max=162.0:send_min=32.0:send_std=63.425630513701684:send_sum=1189.0:sstart_avg=13.083333333333334:sstart_max=65.0:sstart_min=2.0:sstart_std=18.377151492266066:sstart_sum=157.0],((((RS_GCF_904426505.1_protein.faa_NZ_CAJGBN010000001.1_572@PF00015_full_PFAM.171.355:0.172174[&&NHX:Type=GTDB:gtdb_class=c__Gammaproteobacteria:gtdb_domain=d__Bacteria:gtdb_family=f__Burkholderiaceae:gtdb_genus=g__Rubrivivax:gtdb_order=o__Burkholderiales:gtdb_phylum=p__Proteobacteria:gtdb_species=s__Rubrivivax sp904426505:heptad=MCP-36H:species=d__Bacteria_p__Proteobacteria_c__Gammaproteobacteria_o__Burkholderiales_f__Burkholderiaceae_g__Rubrivivax_s__Rubrivivax sp904426505],GB_GCA_018241265.1_protein.faa_JAFEEF010000010.1_106@PF00015_full_PFAM.201.379:0.136197[&&NHX:Type=GTDB:gtdb_class=c__Gammaproteobacteria:gtdb_domain=d__Bacteria:gtdb_family=f__Burkholderiaceae:gtdb_genus=g__JAFEEF01:gtdb_order=o__Burkholderiales:gtdb_phylum=p__Proteobacteria:gtdb_species=s__JAFEEF01 sp018241265:heptad=MCP-36H:species=d__Bacteria_p__Proteobacteria_c__Gammaproteobacteria_o__Burkholderiales_f__Burkholderiaceae_g__JAFEEF01_s__JAFEEF01 sp018241265])0.395:0.0113629[&&NHX:Sample_counter=:Type_counter=GTDB--2:capture_class_counter=:capture_domain_counter=:capture_family_counter=:capture_genus_counter=:capture_order_counter=:capture_phylum_counter=:capture_species_counter=:evoltype=D:gtdb_class_counter=c__Gammaproteobacteria--2:gtdb_domain_counter=d__Bacteria--2:gtdb_family_counter=f__Burkholderiaceae--2:gtdb_genus_counter=g__JAFEEF01--1||g__Rubrivivax--1:gtdb_order_counter=o__Burkholderiales--2:gtdb_phylum_counter=p__Proteobacteria--2:gtdb_species_counter=s__JAFEEF01 sp018241265--1||s__Rubrivivax sp904426505--1:heptad_counter=MCP-36H--2:lbd_counter=:lca=d__Bacteria:lca_tree=f__Burkholderiaceae:name=N1115175:ref_name_counter=],(((3bc254c2-ad1d-452b-8a66-7eaaac14b6dd_6@MCPsignal.22.154:0.0202147[&&NHX:Sample=rhizpot1:Type=capture:besthit=81.5:bitscore=188.0:capture_class=c__Gammaproteobacteria:capture_domain=d__Bacteria:capture_family=f__Burkholderiaceae:capture_genus=g__Variovorax:capture_order=o__Burkholderiales:capture_phylum=p__Proteobacteria:capture_species=s__Variovorax sp001984055:evalue=1.38e-61:gapopen=0.0:heptad=MCP-36H:length=130.0:mismatch=24.0:qcovhsp=98.5:qend=132.0:qstart=3.0:ref_name=GB_GCA_016706565.1_protein.faa_JADJJI010000013.1_220@PF00015_full_PFAM.168.349:scovhsp=71.8:send=164.0:sstart=35.0],(b5c8ed44-b37b-4b55-bb9f-2ee9fd0aea5b_3@MCPsignal.446.504:0.949997[&&NHX:Sample=rhiztom3:Type=capture:capture_class=c__Alphaproteobacteria:capture_domain=d__Bacteria:capture_family=f__Magnetospirillaceae:capture_genus=g__CAJANL01:capture_order=o__Rhodospirillales:capture_phylum=p__Proteobacteria:capture_species=s__CAJANL01 sp903941105:heptad=MCP-36H],3318cf86-f52b-4a1b-875b-73eac9e363f2_2@MCPsignal.1108.1206:5e-09[&&NHX:Sample=rhiztom2:Type=capture:besthit=86.7:bitscore=148.0:capture_class=c__Gammaproteobacteria:capture_domain=d__Bacteria:capture_family=f__Burkholderiaceae:capture_genus=g__Variovorax:capture_order=o__Burkholderiales:capture_phylum=p__Proteobacteria:capture_species=s__Variovorax sp001984055:evalue=2.24e-46:gapopen=1.0:heptad=MCP-36H:length=98.0:mismatch=12.0:qcovhsp=99.0:qend=98.0:qstart=2.0:ref_name=GB_GCA_016706565.1_protein.faa_JADJJI010000013.1_220@PF00015_full_PFAM.168.349:scovhsp=54.1:send=129.0:sstart=32.0])0.669:0.0491549[&&NHX:Sample_counter=rhiztom2--1||rhiztom3--1:Type_counter=capture--2:besthit_avg=86.7:besthit_max=86.7:besthit_min=86.7:besthit_std=0:besthit_sum=86.7:bitscore_avg=148.0:bitscore_max=148.0:bitscore_min=148.0:bitscore_std=0:bitscore_sum=148.0:capture_class_counter=c__Alphaproteobacteria--1||c__Gammaproteobacteria--1:capture_domain_counter=d__Bacteria--2:capture_family_counter=f__Burkholderiaceae--1||f__Magnetospirillaceae--1:capture_genus_counter=g__CAJANL01--1||g__Variovorax--1:capture_order_counter=o__Burkholderiales--1||o__Rhodospirillales--1:capture_phylum_counter=p__Proteobacteria--2:capture_species_counter=s__CAJANL01 sp903941105--1||s__Variovorax sp001984055--1:evalue_avg=2.24e-46:evalue_max=2.24e-46:evalue_min=2.24e-46:evalue_std=0:evalue_sum=2.24e-46:gapopen_avg=1.0:gapopen_max=1.0:gapopen_min=1.0:gapopen_std=0:gapopen_sum=1.0:gtdb_class_counter=:gtdb_domain_counter=:gtdb_family_counter=:gtdb_genus_counter=:gtdb_order_counter=:gtdb_phylum_counter=:gtdb_species_counter=:heptad_counter=MCP-36H--2:lbd_counter=:length_avg=98.0:length_max=98.0:length_min=98.0:length_std=0:length_sum=98.0:mismatch_avg=12.0:mismatch_max=12.0:mismatch_min=12.0:mismatch_std=0:mismatch_sum=12.0:name=N1115179:qcovhsp_avg=99.0:qcovhsp_max=99.0:qcovhsp_min=99.0:qcovhsp_std=0:qcovhsp_sum=99.0:qend_avg=98.0:qend_max=98.0:qend_min=98.0:qend_std=0:qend_sum=98.0:qstart_avg=2.0:qstart_max=2.0:qstart_min=2.0:qstart_std=0:qstart_sum=2.0:ref_name_counter=GB_GCA_016706565.1_protein.faa_JADJJI010000013.1_220@PF00015_full_PFAM.168.349--1:scovhsp_avg=54.1:scovhsp_max=54.1:scovhsp_min=54.1:scovhsp_std=0:scovhsp_sum=54.1:send_avg=129.0:send_max=129.0:send_min=129.0:send_std=0:send_sum=129.0:sstart_avg=32.0:sstart_max=32.0:sstart_min=32.0:sstart_std=0:sstart_sum=32.0])0:5e-09[&&NHX:Sample_counter=rhizpot1--1||rhiztom2--1||rhiztom3--1:Type_counter=capture--3:besthit_avg=84.1:besthit_max=86.7:besthit_min=81.5:besthit_std=3.676955262170049:besthit_sum=168.2:bitscore_avg=168.0:bitscore_max=188.0:bitscore_min=148.0:bitscore_std=28.284271247461902:bitscore_sum=336.0:capture_class_counter=c__Alphaproteobacteria--1||c__Gammaproteobacteria--2:capture_domain_counter=d__Bacteria--3:capture_family_counter=f__Burkholderiaceae--2||f__Magnetospirillaceae--1:capture_genus_counter=g__CAJANL01--1||g__Variovorax--2:capture_order_counter=o__Burkholderiales--2||o__Rhodospirillales--1:capture_phylum_counter=p__Proteobacteria--3:capture_species_counter=s__CAJANL01 sp903941105--1||s__Variovorax sp001984055--2:evalue_avg=1.1200000000000007e-46:evalue_max=2.24e-46:evalue_min=1.38e-61:evalue_std=1.5839191898578656e-46:evalue_sum=2.2400000000000015e-46:gapopen_avg=0.5:gapopen_max=1.0:gapopen_min=0.0:gapopen_std=0.7071067811865476:gapopen_sum=1.0:gtdb_class_counter=:gtdb_domain_counter=:gtdb_family_counter=:gtdb_genus_counter=:gtdb_order_counter=:gtdb_phylum_counter=:gtdb_species_counter=:heptad_counter=MCP-36H--3:lbd_counter=:length_avg=114.0:length_max=130.0:length_min=98.0:length_std=22.627416997969522:length_sum=228.0:mismatch_avg=18.0:mismatch_max=24.0:mismatch_min=12.0:mismatch_std=8.48528137423857:mismatch_sum=36.0:name=N1115180:qcovhsp_avg=98.75:qcovhsp_max=99.0:qcovhsp_min=98.5:qcovhsp_std=0.3535533905932738:qcovhsp_sum=197.5:qend_avg=115.0:qend_max=132.0:qend_min=98.0:qend_std=24.041630560342615:qend_sum=230.0:qstart_avg=2.5:qstart_max=3.0:qstart_min=2.0:qstart_std=0.7071067811865476:qstart_sum=5.0:ref_name_counter=GB_GCA_016706565.1_protein.faa_JADJJI010000013.1_220@PF00015_full_PFAM.168.349--2:scovhsp_avg=62.95:scovhsp_max=71.8:scovhsp_min=54.1:scovhsp_std=12.515790027001888:scovhsp_sum=125.9:send_avg=146.5:send_max=164.0:send_min=129.0:send_std=24.748737341529164:send_sum=293.0:sstart_avg=33.5:sstart_max=35.0:sstart_min=32.0:sstart_std=2.1213203435596424:sstart_sum=67.0],(((d06fccd4-ddf3-41ef-80cd-f19f72be460c_3@MCPsignal.130.286:0[&&NHX:Sample=rhizpot1:Type=capture:capture_class=c__Gammaproteobacteria:capture_domain=d__Bacteria:capture_family=f__Burkholderiaceae:capture_genus=g__Massilia:capture_order=o__Burkholderiales:capture_phylum=p__Proteobacteria:capture_species=s__Massilia aurea_A:heptad=MCP-36H],5aa814a3-5fd7-409f-95a5-4cfcc8492c21_1@MCPsignal.202.358:0[&&NHX:Sample=rhizpot3:Type=capture:capture_class=c__Gammaproteobacteria:capture_domain=d__Bacteria:capture_family=f__Burkholderiaceae:capture_genus=g__Castellaniella:capture_order=o__Burkholderiales:capture_phylum=p__Proteobacteria:capture_species=s__Castellaniella sp002421865:heptad=MCP-36H]):5e-09[&&NHX:Sample_counter=rhizpot1--1||rhizpot3--1:Type_counter=capture--2:capture_class_counter=c__Gammaproteobacteria--2:capture_domain_counter=d__Bacteria--2:capture_family_counter=f__Burkholderiaceae--2:capture_genus_counter=g__Castellaniella--1||g__Massilia--1:capture_order_counter=o__Burkholderiales--2:capture_phylum_counter=p__Proteobacteria--2:capture_species_counter=s__Castellaniella sp002421865--1||s__Massilia aurea_A--1:gtdb_class_counter=:gtdb_domain_counter=:gtdb_family_counter=:gtdb_genus_counter=:gtdb_order_counter=:gtdb_phylum_counter=:gtdb_species_counter=:heptad_counter=MCP-36H--2:lbd_counter=:name=N1115183:ref_name_counter=],7f6e0bb3-d0ad-45a8-bf65-eb41f935b54c_3@MCPsignal.109.265:0.101322[&&NHX:Sample=rhizpot1:Type=capture:besthit=60.3:bitscore=147.0:capture_class=c__Gammaproteobacteria:capture_domain=d__Bacteria:capture_family=f__Burkholderiaceae:capture_genus=g__Massilia:capture_order=o__Burkholderiales:capture_phylum=p__Proteobacteria:capture_species=s__Massilia aurea_A:evalue=4.26e-45:gapopen=0.0:heptad=MCP-36H:length=156.0:mismatch=62.0:qcovhsp=100.0:qend=156.0:qstart=1.0:ref_name=GB_GCA_016706565.1_protein.faa_JADJJI010000013.1_220@PF00015_full_PFAM.168.349:scovhsp=86.2:send=164.0:sstart=9.0])0.842:0.00973606[&&NHX:Sample_counter=rhizpot1--2||rhizpot3--1:Type_counter=capture--3:besthit_avg=60.3:besthit_max=60.3:besthit_min=60.3:besthit_std=0:besthit_sum=60.3:bitscore_avg=147.0:bitscore_max=147.0:bitscore_min=147.0:bitscore_std=0:bitscore_sum=147.0:capture_class_counter=c__Gammaproteobacteria--3:capture_domain_counter=d__Bacteria--3:capture_family_counter=f__Burkholderiaceae--3:capture_genus_counter=g__Castellaniella--1||g__Massilia--2:capture_order_counter=o__Burkholderiales--3:capture_phylum_counter=p__Proteobacteria--3:capture_species_counter=s__Castellaniella sp002421865--1||s__Massilia aurea_A--2:evalue_avg=4.26e-45:evalue_max=4.26e-45:evalue_min=4.26e-45:evalue_std=0:evalue_sum=4.26e-45:gapopen_avg=0.0:gapopen_max=0.0:gapopen_min=0.0:gapopen_std=0:gapopen_sum=0.0:gtdb_class_counter=:gtdb_domain_counter=:gtdb_family_counter=:gtdb_genus_counter=:gtdb_order_counter=:gtdb_phylum_counter=:gtdb_species_counter=:heptad_counter=MCP-36H--3:lbd_counter=:length_avg=156.0:length_max=156.0:length_min=156.0:length_std=0:length_sum=156.0:mismatch_avg=62.0:mismatch_max=62.0:mismatch_min=62.0:mismatch_std=0:mismatch_sum=62.0:name=N1115185:qcovhsp_avg=100.0:qcovhsp_max=100.0:qcovhsp_min=100.0:qcovhsp_std=0:qcovhsp_sum=100.0:qend_avg=156.0:qend_max=156.0:qend_min=156.0:qend_std=0:qend_sum=156.0:qstart_avg=1.0:qstart_max=1.0:qstart_min=1.0:qstart_std=0:qstart_sum=1.0:ref_name_counter=GB_GCA_016706565.1_protein.faa_JADJJI010000013.1_220@PF00015_full_PFAM.168.349--1:scovhsp_avg=86.2:scovhsp_max=86.2:scovhsp_min=86.2:scovhsp_std=0:scovhsp_sum=86.2:send_avg=164.0:send_max=164.0:send_min=164.0:send_std=0:send_sum=164.0:sstart_avg=9.0:sstart_max=9.0:sstart_min=9.0:sstart_std=0:sstart_sum=9.0],((78e4eeb9-a31c-5e0c-98f7-5b98676fde30_3@MCPsignal.1.100:5e-09[&&NHX:Sample=rhizpot3:Type=capture:besthit=57.6:bitscore=93.6:capture_class=c__Gammaproteobacteria:capture_domain=d__Bacteria:capture_family=f__Chitinibacteraceae:capture_genus=g__Chitinolyticbacter:capture_order=o__Burkholderiales:capture_phylum=p__Proteobacteria:capture_species=s__Chitinolyticbacter meiyuanensis:evalue=6.92e-25:gapopen=0.0:heptad=MCP-36H:length=99.0:mismatch=42.0:qcovhsp=100.0:qend=99.0:qstart=1.0:ref_name=GB_GCA_016706565.1_protein.faa_JADJJI010000013.1_220@PF00015_full_PFAM.168.349:scovhsp=54.7:send=164.0:sstart=66.0],53ab69b0-ea3d-459f-a721-4747885412f5_5@MCPsignal.403.489:5e-09[&&NHX:Sample=rhiztom1:Type=capture:capture_class=c__Alphaproteobacteria:capture_domain=d__Bacteria:capture_family=f__Rhizobiaceae:capture_genus=g__Rhizobium:capture_order=o__Rhizobiales:capture_phylum=p__Proteobacteria:capture_species=s__Rhizobium bangladeshense_B:heptad=MCP-36H])0.937:0.0244043[&&NHX:Sample_counter=rhizpot3--1||rhiztom1--1:Type_counter=capture--2:besthit_avg=57.6:besthit_max=57.6:besthit_min=57.6:besthit_std=0:besthit_sum=57.6:bitscore_avg=93.6:bitscore_max=93.6:bitscore_min=93.6:bitscore_std=0:bitscore_sum=93.6:capture_class_counter=c__Alphaproteobacteria--1||c__Gammaproteobacteria--1:capture_domain_counter=d__Bacteria--2:capture_family_counter=f__Chitinibacteraceae--1||f__Rhizobiaceae--1:capture_genus_counter=g__Chitinolyticbacter--1||g__Rhizobium--1:capture_order_counter=o__Burkholderiales--1||o__Rhizobiales--1:capture_phylum_counter=p__Proteobacteria--2:capture_species_counter=s__Chitinolyticbacter meiyuanensis--1||s__Rhizobium bangladeshense_B--1:evalue_avg=6.92e-25:evalue_max=6.92e-25:evalue_min=6.92e-25:evalue_std=0:evalue_sum=6.92e-25:gapopen_avg=0.0:gapopen_max=0.0:gapopen_min=0.0:gapopen_std=0:gapopen_sum=0.0:gtdb_class_counter=:gtdb_domain_counter=:gtdb_family_counter=:gtdb_genus_counter=:gtdb_order_counter=:gtdb_phylum_counter=:gtdb_species_counter=:heptad_counter=MCP-36H--2:lbd_counter=:length_avg=99.0:length_max=99.0:length_min=99.0:length_std=0:length_sum=99.0:mismatch_avg=42.0:mismatch_max=42.0:mismatch_min=42.0:mismatch_std=0:mismatch_sum=42.0:name=N1115188:qcovhsp_avg=100.0:qcovhsp_max=100.0:qcovhsp_min=100.0:qcovhsp_std=0:qcovhsp_sum=100.0:qend_avg=99.0:qend_max=99.0:qend_min=99.0:qend_std=0:qend_sum=99.0:qstart_avg=1.0:qstart_max=1.0:qstart_min=1.0:qstart_std=0:qstart_sum=1.0:ref_name_counter=GB_GCA_016706565.1_protein.faa_JADJJI010000013.1_220@PF00015_full_PFAM.168.349--1:scovhsp_avg=54.7:scovhsp_max=54.7:scovhsp_min=54.7:scovhsp_std=0:scovhsp_sum=54.7:send_avg=164.0:send_max=164.0:send_min=164.0:send_std=0:send_sum=164.0:sstart_avg=66.0:sstart_max=66.0:sstart_min=66.0:sstart_std=0:sstart_sum=66.0],9b8cca35-9ab1-4e21-9080-b7bc5e7d0f5b_1@MCPsignal.202.357:0.0148407[&&NHX:Sample=rhizpot1:Type=capture:capture_class=c__Gammaproteobacteria:capture_domain=d__Bacteria:capture_family=f__Rhodocyclaceae:capture_genus=g__Niveibacterium:capture_order=o__Burkholderiales:capture_phylum=p__Proteobacteria:capture_species=s__Niveibacterium umoris:heptad=MCP-36H])0.888:0.0152495[&&NHX:Sample_counter=rhizpot1--1||rhizpot3--1||rhiztom1--1:Type_counter=capture--3:besthit_avg=57.6:besthit_max=57.6:besthit_min=57.6:besthit_std=0:besthit_sum=57.6:bitscore_avg=93.6:bitscore_max=93.6:bitscore_min=93.6:bitscore_std=0:bitscore_sum=93.6:capture_class_counter=c__Alphaproteobacteria--1||c__Gammaproteobacteria--2:capture_domain_counter=d__Bacteria--3:capture_family_counter=f__Chitinibacteraceae--1||f__Rhizobiaceae--1||f__Rhodocyclaceae--1:capture_genus_counter=g__Chitinolyticbacter--1||g__Niveibacterium--1||g__Rhizobium--1:capture_order_counter=o__Burkholderiales--2||o__Rhizobiales--1:capture_phylum_counter=p__Proteobacteria--3:capture_species_counter=s__Chitinolyticbacter meiyuanensis--1||s__Niveibacterium umoris--1||s__Rhizobium bangladeshense_B--1:evalue_avg=6.92e-25:evalue_max=6.92e-25:evalue_min=6.92e-25:evalue_std=0:evalue_sum=6.92e-25:gapopen_avg=0.0:gapopen_max=0.0:gapopen_min=0.0:gapopen_std=0:gapopen_sum=0.0:gtdb_class_counter=:gtdb_domain_counter=:gtdb_family_counter=:gtdb_genus_counter=:gtdb_order_counter=:gtdb_phylum_counter=:gtdb_species_counter=:heptad_counter=MCP-36H--3:lbd_counter=:length_avg=99.0:length_max=99.0:length_min=99.0:length_std=0:length_sum=99.0:mismatch_avg=42.0:mismatch_max=42.0:mismatch_min=42.0:mismatch_std=0:mismatch_sum=42.0:name=N1115190:qcovhsp_avg=100.0:qcovhsp_max=100.0:qcovhsp_min=100.0:qcovhsp_std=0:qcovhsp_sum=100.0:qend_avg=99.0:qend_max=99.0:qend_min=99.0:qend_std=0:qend_sum=99.0:qstart_avg=1.0:qstart_max=1.0:qstart_min=1.0:qstart_std=0:qstart_sum=1.0:ref_name_counter=GB_GCA_016706565.1_protein.faa_JADJJI010000013.1_220@PF00015_full_PFAM.168.349--1:scovhsp_avg=54.7:scovhsp_max=54.7:scovhsp_min=54.7:scovhsp_std=0:scovhsp_sum=54.7:send_avg=164.0:send_max=164.0:send_min=164.0:send_std=0:send_sum=164.0:sstart_avg=66.0:sstart_max=66.0:sstart_min=66.0:sstart_std=0:sstart_sum=66.0])0.888:0.0123524[&&NHX:Sample_counter=rhizpot1--3||rhizpot3--2||rhiztom1--1:Type_counter=capture--6:besthit_avg=58.95:besthit_max=60.3:besthit_min=57.6:besthit_std=1.9091883092036752:besthit_sum=117.9:bitscore_avg=120.3:bitscore_max=147.0:bitscore_min=93.6:bitscore_std=37.75950211536164:bitscore_sum=240.6:capture_class_counter=c__Alphaproteobacteria--1||c__Gammaproteobacteria--5:capture_domain_counter=d__Bacteria--6:capture_family_counter=f__Burkholderiaceae--3||f__Chitinibacteraceae--1||f__Rhizobiaceae--1||f__Rhodocyclaceae--1:capture_genus_counter=g__Castellaniella--1||g__Chitinolyticbacter--1||g__Massilia--2||g__Niveibacterium--1||g__Rhizobium--1:capture_order_counter=o__Burkholderiales--5||o__Rhizobiales--1:capture_phylum_counter=p__Proteobacteria--6:capture_species_counter=s__Castellaniella sp002421865--1||s__Chitinolyticbacter meiyuanensis--1||s__Massilia aurea_A--2||s__Niveibacterium umoris--1||s__Rhizobium bangladeshense_B--1:evalue_avg=3.46e-25:evalue_max=6.92e-25:evalue_min=4.26e-45:evalue_std=4.893178925810909e-25:evalue_sum=6.92e-25:gapopen_avg=0.0:gapopen_max=0.0:gapopen_min=0.0:gapopen_std=0.0:gapopen_sum=0.0:gtdb_class_counter=:gtdb_domain_counter=:gtdb_family_counter=:gtdb_genus_counter=:gtdb_order_counter=:gtdb_phylum_counter=:gtdb_species_counter=:heptad_counter=MCP-36H--6:lbd_counter=:length_avg=127.5:length_max=156.0:length_min=99.0:length_std=40.30508652763321:length_sum=255.0:mismatch_avg=52.0:mismatch_max=62.0:mismatch_min=42.0:mismatch_std=14.142135623730951:mismatch_sum=104.0:name=N1115191:qcovhsp_avg=100.0:qcovhsp_max=100.0:qcovhsp_min=100.0:qcovhsp_std=0.0:qcovhsp_sum=200.0:qend_avg=127.5:qend_max=156.0:qend_min=99.0:qend_std=40.30508652763321:qend_sum=255.0:qstart_avg=1.0:qstart_max=1.0:qstart_min=1.0:qstart_std=0.0:qstart_sum=2.0:ref_name_counter=GB_GCA_016706565.1_protein.faa_JADJJI010000013.1_220@PF00015_full_PFAM.168.349--2:scovhsp_avg=70.45:scovhsp_max=86.2:scovhsp_min=54.7:scovhsp_std=22.273863607376246:scovhsp_sum=140.9:send_avg=164.0:send_max=164.0:send_min=164.0:send_std=0.0:send_sum=328.0:sstart_avg=37.5:sstart_max=66.0:sstart_min=9.0:sstart_std=40.30508652763321:sstart_sum=75.0])1:0.0936183[&&NHX:Sample_counter=rhizpot1--4||rhizpot3--2||rhiztom1--1||rhiztom2--1||rhiztom3--1:Type_counter=capture--9:besthit_avg=71.52499999999999:besthit_max=86.7:besthit_min=57.6:besthit_std=14.716062652761439:besthit_sum=286.09999999999997:bitscore_avg=144.15:bitscore_max=188.0:bitscore_min=93.6:bitscore_std=38.73443773525914:bitscore_sum=576.6:capture_class_counter=c__Alphaproteobacteria--2||c__Gammaproteobacteria--7:capture_domain_counter=d__Bacteria--9:capture_family_counter=f__Burkholderiaceae--5||f__Chitinibacteraceae--1||f__Magnetospirillaceae--1||f__Rhizobiaceae--1||f__Rhodocyclaceae--1:capture_genus_counter=g__CAJANL01--1||g__Castellaniella--1||g__Chitinolyticbacter--1||g__Massilia--2||g__Niveibacterium--1||g__Rhizobium--1||g__Variovorax--2:capture_order_counter=o__Burkholderiales--7||o__Rhizobiales--1||o__Rhodospirillales--1:capture_phylum_counter=p__Proteobacteria--9:capture_species_counter=s__CAJANL01 sp903941105--1||s__Castellaniella sp002421865--1||s__Chitinolyticbacter meiyuanensis--1||s__Massilia aurea_A--2||s__Niveibacterium umoris--1||s__Rhizobium bangladeshense_B--1||s__Variovorax sp001984055--2:evalue_avg=1.73e-25:evalue_max=6.92e-25:evalue_min=1.38e-61:evalue_std=3.46e-25:evalue_sum=6.92e-25:gapopen_avg=0.25:gapopen_max=1.0:gapopen_min=0.0:gapopen_std=0.5:gapopen_sum=1.0:gtdb_class_counter=:gtdb_domain_counter=:gtdb_family_counter=:gtdb_genus_counter=:gtdb_order_counter=:gtdb_phylum_counter=:gtdb_species_counter=:heptad_counter=MCP-36H--9:lbd_counter=:length_avg=120.75:length_max=156.0:length_min=98.0:length_std=27.801378862687127:length_sum=483.0:mismatch_avg=35.0:mismatch_max=62.0:mismatch_min=12.0:mismatch_std=21.817424229271428:mismatch_sum=140.0:name=N1115192:qcovhsp_avg=99.375:qcovhsp_max=100.0:qcovhsp_min=98.5:qcovhsp_std=0.75:qcovhsp_sum=397.5:qend_avg=121.25:qend_max=156.0:qend_min=98.0:qend_std=28.040149785619906:qend_sum=485.0:qstart_avg=1.75:qstart_max=3.0:qstart_min=1.0:qstart_std=0.9574271077563381:qstart_sum=7.0:ref_name_counter=GB_GCA_016706565.1_protein.faa_JADJJI010000013.1_220@PF00015_full_PFAM.168.349--4:scovhsp_avg=66.7:scovhsp_max=86.2:scovhsp_min=54.1:scovhsp_std=15.373353570382749:scovhsp_sum=266.8:send_avg=155.25:send_max=164.0:send_min=129.0:send_std=17.5:send_sum=621.0:sstart_avg=35.5:sstart_max=66.0:sstart_min=9.0:sstart_std=23.416518386244643:sstart_sum=142.0],((((GB_GCA_007994965.1_protein.faa_VOPW01000001.1_1535@PF00015_full_PFAM.171.352:0.0144719[&&NHX:Type=GTDB:gtdb_class=c__Gammaproteobacteria:gtdb_domain=d__Bacteria:gtdb_family=f__Burkholderiaceae:gtdb_genus=g__Piscinibacter:gtdb_order=o__Burkholderiales:gtdb_phylum=p__Proteobacteria:gtdb_species=s__Piscinibacter aquaticus:heptad=MCP-36H:species=d__Bacteria_p__Proteobacteria_c__Gammaproteobacteria_o__Burkholderiales_f__Burkholderiaceae_g__Piscinibacter_s__Piscinibacter aquaticus],(feeba47b-aee9-4015-8663-a90c205f051d_1@MCPsignal.103.255:0.0402521[&&NHX:Sample=rhiztom2:Type=capture:besthit=94.0:bitscore=232.0:capture_class=c__Gammaproteobacteria:capture_domain=d__Bacteria:capture_family=f__Burkholderiaceae:capture_genus=g__Noviherbaspirillum_A:capture_order=o__Burkholderiales:capture_phylum=p__Proteobacteria:capture_species=s__Noviherbaspirillum_A soli:evalue=9.75e-79:gapopen=0.0:heptad=MCP-36H:length=151.0:mismatch=9.0:qcovhsp=99.3:qend=152.0:qstart=2.0:ref_name=GB_GCA_007994965.1_protein.faa_VOPW01000001.1_1535@PF00015_full_PFAM.171.352:scovhsp=83.4:send=162.0:sstart=12.0],157bfd68-ffce-420d-bbdb-1375dce2b7f8_1@MCPsignal.660.814:5e-09[&&NHX:Sample=rhizpot1:Type=capture:besthit=94.8:bitscore=255.0:capture_class=c__Gammaproteobacteria:capture_domain=d__Bacteria:capture_family=f__Burkholderiaceae:capture_genus=g__Massilia:capture_order=o__Burkholderiales:capture_phylum=p__Proteobacteria:capture_species=s__Massilia aurea_A:evalue=1.09e-87:gapopen=0.0:heptad=MCP-36H:length=154.0:mismatch=8.0:qcovhsp=100.0:qend=154.0:qstart=1.0:ref_name=GB_GCA_016706565.1_protein.faa_JADJJI010000013.1_220@PF00015_full_PFAM.168.349:scovhsp=85.1:send=163.0:sstart=10.0])0.881:0.00952795[&&NHX:Sample_counter=rhizpot1--1||rhiztom2--1:Type_counter=capture--2:besthit_avg=94.4:besthit_max=94.8:besthit_min=94.0:besthit_std=0.565685424949236:besthit_sum=188.8:bitscore_avg=243.5:bitscore_max=255.0:bitscore_min=232.0:bitscore_std=16.263455967290593:bitscore_sum=487.0:capture_class_counter=c__Gammaproteobacteria--2:capture_domain_counter=d__Bacteria--2:capture_family_counter=f__Burkholderiaceae--2:capture_genus_counter=g__Massilia--1||g__Noviherbaspirillum_A--1:capture_order_counter=o__Burkholderiales--2:capture_phylum_counter=p__Proteobacteria--2:capture_species_counter=s__Massilia aurea_A--1||s__Noviherbaspirillum_A soli--1:evalue_avg=4.87500000545e-79:evalue_max=9.75e-79:evalue_min=1.09e-87:evalue_std=6.894291108861374e-79:evalue_sum=9.7500000109e-79:gapopen_avg=0.0:gapopen_max=0.0:gapopen_min=0.0:gapopen_std=0.0:gapopen_sum=0.0:gtdb_class_counter=:gtdb_domain_counter=:gtdb_family_counter=:gtdb_genus_counter=:gtdb_order_counter=:gtdb_phylum_counter=:gtdb_species_counter=:heptad_counter=MCP-36H--2:lbd_counter=:length_avg=152.5:length_max=154.0:length_min=151.0:length_std=2.1213203435596424:length_sum=305.0:mismatch_avg=8.5:mismatch_max=9.0:mismatch_min=8.0:mismatch_std=0.7071067811865476:mismatch_sum=17.0:name=N1115196:qcovhsp_avg=99.65:qcovhsp_max=100.0:qcovhsp_min=99.3:qcovhsp_std=0.4949747468305853:qcovhsp_sum=199.3:qend_avg=153.0:qend_max=154.0:qend_min=152.0:qend_std=1.4142135623730951:qend_sum=306.0:qstart_avg=1.5:qstart_max=2.0:qstart_min=1.0:qstart_std=0.7071067811865476:qstart_sum=3.0:ref_name_counter=GB_GCA_007994965.1_protein.faa_VOPW01000001.1_1535@PF00015_full_PFAM.171.352--1||GB_GCA_016706565.1_protein.faa_JADJJI010000013.1_220@PF00015_full_PFAM.168.349--1:scovhsp_avg=84.25:scovhsp_max=85.1:scovhsp_min=83.4:scovhsp_std=1.2020815280171229:scovhsp_sum=168.5:send_avg=162.5:send_max=163.0:send_min=162.0:send_std=0.7071067811865476:send_sum=325.0:sstart_avg=11.0:sstart_max=12.0:sstart_min=10.0:sstart_std=1.4142135623730951:sstart_sum=22.0])0.896:0.0148031[&&NHX:Sample_counter=rhizpot1--1||rhiztom2--1:Type_counter=GTDB--1||capture--2:besthit_avg=94.4:besthit_max=94.8:besthit_min=94.0:besthit_std=0.565685424949236:besthit_sum=188.8:bitscore_avg=243.5:bitscore_max=255.0:bitscore_min=232.0:bitscore_std=16.263455967290593:bitscore_sum=487.0:capture_class_counter=c__Gammaproteobacteria--2:capture_domain_counter=d__Bacteria--2:capture_family_counter=f__Burkholderiaceae--2:capture_genus_counter=g__Massilia--1||g__Noviherbaspirillum_A--1:capture_order_counter=o__Burkholderiales--2:capture_phylum_counter=p__Proteobacteria--2:capture_species_counter=s__Massilia aurea_A--1||s__Noviherbaspirillum_A soli--1:evalue_avg=4.87500000545e-79:evalue_max=9.75e-79:evalue_min=1.09e-87:evalue_std=6.894291108861374e-79:evalue_sum=9.7500000109e-79:gapopen_avg=0.0:gapopen_max=0.0:gapopen_min=0.0:gapopen_std=0.0:gapopen_sum=0.0:gtdb_class_counter=c__Gammaproteobacteria--1:gtdb_domain_counter=d__Bacteria--1:gtdb_family_counter=f__Burkholderiaceae--1:gtdb_genus_counter=g__Piscinibacter--1:gtdb_order_counter=o__Burkholderiales--1:gtdb_phylum_counter=p__Proteobacteria--1:gtdb_species_counter=s__Piscinibacter aquaticus--1:heptad_counter=MCP-36H--3:lbd_counter=:lca_tree=s__Piscinibacter aquaticus:length_avg=152.5:length_max=154.0:length_min=151.0:length_std=2.1213203435596424:length_sum=305.0:mismatch_avg=8.5:mismatch_max=9.0:mismatch_min=8.0:mismatch_std=0.7071067811865476:mismatch_sum=17.0:name=N1115197:qcovhsp_avg=99.65:qcovhsp_max=100.0:qcovhsp_min=99.3:qcovhsp_std=0.4949747468305853:qcovhsp_sum=199.3:qend_avg=153.0:qend_max=154.0:qend_min=152.0:qend_std=1.4142135623730951:qend_sum=306.0:qstart_avg=1.5:qstart_max=2.0:qstart_min=1.0:qstart_std=0.7071067811865476:qstart_sum=3.0:ref_name_counter=GB_GCA_007994965.1_protein.faa_VOPW01000001.1_1535@PF00015_full_PFAM.171.352--1||GB_GCA_016706565.1_protein.faa_JADJJI010000013.1_220@PF00015_full_PFAM.168.349--1:scovhsp_avg=84.25:scovhsp_max=85.1:scovhsp_min=83.4:scovhsp_std=1.2020815280171229:scovhsp_sum=168.5:send_avg=162.5:send_max=163.0:send_min=162.0:send_std=0.7071067811865476:send_sum=325.0:sstart_avg=11.0:sstart_max=12.0:sstart_min=10.0:sstart_std=1.4142135623730951:sstart_sum=22.0],(6602f93c-c202-4d23-9983-7db449b17f8b_2@MCPsignal.24.86:0.0186311[&&NHX:Sample=rhiztom3:Type=capture:capture_class=c__Gammaproteobacteria:capture_domain=d__Bacteria:capture_family=f__Burkholderiaceae:capture_genus=g__Castellaniella:capture_order=o__Burkholderiales:capture_phylum=p__Proteobacteria:capture_species=s__Castellaniella sp002421865:heptad=MCP-36H],(GB_GCA_016706565.1_protein.faa_JADJJI010000013.1_220@PF00015_full_PFAM.168.349:5e-09[&&NHX:Type=GTDB:gtdb_class=c__Gammaproteobacteria:gtdb_domain=d__Bacteria:gtdb_family=f__Burkholderiaceae:gtdb_genus=g__Piscinibacter:gtdb_order=o__Burkholderiales:gtdb_phylum=p__Proteobacteria:gtdb_species=s__Piscinibacter sp016706565:heptad=MCP-36H:species=d__Bacteria_p__Proteobacteria_c__Gammaproteobacteria_o__Burkholderiales_f__Burkholderiaceae_g__Piscinibacter_s__Piscinibacter sp016706565],RS_GCF_017795745.1_protein.faa_NZ_CP059067.1_2685@PF00015_full_PFAM.168.349:0.003977[&&NHX:Type=GTDB:gtdb_class=c__Gammaproteobacteria:gtdb_domain=d__Bacteria:gtdb_family=f__Burkholderiaceae:gtdb_genus=g__Piscinibacter:gtdb_order=o__Burkholderiales:gtdb_phylum=p__Proteobacteria:gtdb_species=s__Piscinibacter sp017795745:heptad=MCP-36H:species=d__Bacteria_p__Proteobacteria_c__Gammaproteobacteria_o__Burkholderiales_f__Burkholderiaceae_g__Piscinibacter_s__Piscinibacter sp017795745])0:5e-09[&&NHX:Sample_counter=:Type_counter=GTDB--2:capture_class_counter=:capture_domain_counter=:capture_family_counter=:capture_genus_counter=:capture_order_counter=:capture_phylum_counter=:capture_species_counter=:evoltype=D:gtdb_class_counter=c__Gammaproteobacteria--2:gtdb_domain_counter=d__Bacteria--2:gtdb_family_counter=f__Burkholderiaceae--2:gtdb_genus_counter=g__Piscinibacter--2:gtdb_order_counter=o__Burkholderiales--2:gtdb_phylum_counter=p__Proteobacteria--2:gtdb_species_counter=s__Piscinibacter sp016706565--1||s__Piscinibacter sp017795745--1:heptad_counter=MCP-36H--2:lbd_counter=:lca=d__Bacteria:lca_tree=g__Piscinibacter:name=N1115201:ref_name_counter=])0.831:0.0161595[&&NHX:Sample_counter=rhiztom3--1:Type_counter=GTDB--2||capture--1:capture_class_counter=c__Gammaproteobacteria--1:capture_domain_counter=d__Bacteria--1:capture_family_counter=f__Burkholderiaceae--1:capture_genus_counter=g__Castellaniella--1:capture_order_counter=o__Burkholderiales--1:capture_phylum_counter=p__Proteobacteria--1:capture_species_counter=s__Castellaniella sp002421865--1:gtdb_class_counter=c__Gammaproteobacteria--2:gtdb_domain_counter=d__Bacteria--2:gtdb_family_counter=f__Burkholderiaceae--2:gtdb_genus_counter=g__Piscinibacter--2:gtdb_order_counter=o__Burkholderiales--2:gtdb_phylum_counter=p__Proteobacteria--2:gtdb_species_counter=s__Piscinibacter sp016706565--1||s__Piscinibacter sp017795745--1:heptad_counter=MCP-36H--3:lbd_counter=:lca_tree=g__Piscinibacter:name=N1115202:ref_name_counter=])0.992:0.0517493[&&NHX:Sample_counter=rhizpot1--1||rhiztom2--1||rhiztom3--1:Type_counter=GTDB--3||capture--3:besthit_avg=94.4:besthit_max=94.8:besthit_min=94.0:besthit_std=0.565685424949236:besthit_sum=188.8:bitscore_avg=243.5:bitscore_max=255.0:bitscore_min=232.0:bitscore_std=16.263455967290593:bitscore_sum=487.0:capture_class_counter=c__Gammaproteobacteria--3:capture_domain_counter=d__Bacteria--3:capture_family_counter=f__Burkholderiaceae--3:capture_genus_counter=g__Castellaniella--1||g__Massilia--1||g__Noviherbaspirillum_A--1:capture_order_counter=o__Burkholderiales--3:capture_phylum_counter=p__Proteobacteria--3:capture_species_counter=s__Castellaniella sp002421865--1||s__Massilia aurea_A--1||s__Noviherbaspirillum_A soli--1:evalue_avg=4.87500000545e-79:evalue_max=9.75e-79:evalue_min=1.09e-87:evalue_std=6.894291108861374e-79:evalue_sum=9.7500000109e-79:gapopen_avg=0.0:gapopen_max=0.0:gapopen_min=0.0:gapopen_std=0.0:gapopen_sum=0.0:gtdb_class_counter=c__Gammaproteobacteria--3:gtdb_domain_counter=d__Bacteria--3:gtdb_family_counter=f__Burkholderiaceae--3:gtdb_genus_counter=g__Piscinibacter--3:gtdb_order_counter=o__Burkholderiales--3:gtdb_phylum_counter=p__Proteobacteria--3:gtdb_species_counter=s__Piscinibacter aquaticus--1||s__Piscinibacter sp016706565--1||s__Piscinibacter sp017795745--1:heptad_counter=MCP-36H--6:lbd_counter=:lca_tree=g__Piscinibacter:length_avg=152.5:length_max=154.0:length_min=151.0:length_std=2.1213203435596424:length_sum=305.0:mismatch_avg=8.5:mismatch_max=9.0:mismatch_min=8.0:mismatch_std=0.7071067811865476:mismatch_sum=17.0:name=N1115203:qcovhsp_avg=99.65:qcovhsp_max=100.0:qcovhsp_min=99.3:qcovhsp_std=0.4949747468305853:qcovhsp_sum=199.3:qend_avg=153.0:qend_max=154.0:qend_min=152.0:qend_std=1.4142135623730951:qend_sum=306.0:qstart_avg=1.5:qstart_max=2.0:qstart_min=1.0:qstart_std=0.7071067811865476:qstart_sum=3.0:ref_name_counter=GB_GCA_007994965.1_protein.faa_VOPW01000001.1_1535@PF00015_full_PFAM.171.352--1||GB_GCA_016706565.1_protein.faa_JADJJI010000013.1_220@PF00015_full_PFAM.168.349--1:scovhsp_avg=84.25:scovhsp_max=85.1:scovhsp_min=83.4:scovhsp_std=1.2020815280171229:scovhsp_sum=168.5:send_avg=162.5:send_max=163.0:send_min=162.0:send_std=0.7071067811865476:send_sum=325.0:sstart_avg=11.0:sstart_max=12.0:sstart_min=10.0:sstart_std=1.4142135623730951:sstart_sum=22.0],((RS_GCF_000284255.1_protein.faa_NC_017075.1_3939@PF00015_full_PFAM.168.349:5e-09[&&NHX:Type=GTDB:gtdb_class=c__Gammaproteobacteria:gtdb_domain=d__Bacteria:gtdb_family=f__Burkholderiaceae:gtdb_genus=g__Rubrivivax:gtdb_order=o__Burkholderiales:gtdb_phylum=p__Proteobacteria:gtdb_species=s__Rubrivivax gelatinosus_A:heptad=MCP-36H:species=d__Bacteria_p__Proteobacteria_c__Gammaproteobacteria_o__Burkholderiales_f__Burkholderiaceae_g__Rubrivivax_s__Rubrivivax gelatinosus_A],(RS_GCF_004340905.1_protein.faa_NZ_SLXD01000006.1_193@PF00015_full_PFAM.170.349:0.0047108[&&NHX:Type=GTDB:gtdb_class=c__Gammaproteobacteria:gtdb_domain=d__Bacteria:gtdb_family=f__Burkholderiaceae:gtdb_genus=g__Rubrivivax:gtdb_order=o__Burkholderiales:gtdb_phylum=p__Proteobacteria:gtdb_species=s__Rubrivivax gelatinosus:heptad=MCP-36H:species=d__Bacteria_p__Proteobacteria_c__Gammaproteobacteria_o__Burkholderiales_f__Burkholderiaceae_g__Rubrivivax_s__Rubrivivax gelatinosus],RS_GCF_016583785.1_protein.faa_NZ_NRRU01000037.1_3@PF00015_full_PFAM.171.351:0.0471859[&&NHX:Type=GTDB:gtdb_class=c__Gammaproteobacteria:gtdb_domain=d__Bacteria:gtdb_family=f__Burkholderiaceae:gtdb_genus=g__Rubrivivax:gtdb_order=o__Burkholderiales:gtdb_phylum=p__Proteobacteria:gtdb_species=s__Rubrivivax gelatinosus_B:heptad=MCP-36H:species=d__Bacteria_p__Proteobacteria_c__Gammaproteobacteria_o__Burkholderiales_f__Burkholderiaceae_g__Rubrivivax_s__Rubrivivax gelatinosus_B])0.794:0.0126047[&&NHX:Sample_counter=:Type_counter=GTDB--2:capture_class_counter=:capture_domain_counter=:capture_family_counter=:capture_genus_counter=:capture_order_counter=:capture_phylum_counter=:capture_species_counter=:evoltype=D:gtdb_class_counter=c__Gammaproteobacteria--2:gtdb_domain_counter=d__Bacteria--2:gtdb_family_counter=f__Burkholderiaceae--2:gtdb_genus_counter=g__Rubrivivax--2:gtdb_order_counter=o__Burkholderiales--2:gtdb_phylum_counter=p__Proteobacteria--2:gtdb_species_counter=s__Rubrivivax gelatinosus--1||s__Rubrivivax gelatinosus_B--1:heptad_counter=MCP-36H--2:lbd_counter=:lca=d__Bacteria:lca_tree=g__Rubrivivax:name=N1115207:ref_name_counter=])1:0.225121[&&NHX:Sample_counter=:Type_counter=GTDB--3:capture_class_counter=:capture_domain_counter=:capture_family_counter=:capture_genus_counter=:capture_order_counter=:capture_phylum_counter=:capture_species_counter=:evoltype=D:gtdb_class_counter=c__Gammaproteobacteria--3:gtdb_domain_counter=d__Bacteria--3:gtdb_family_counter=f__Burkholderiaceae--3:gtdb_genus_counter=g__Rubrivivax--3:gtdb_order_counter=o__Burkholderiales--3:gtdb_phylum_counter=p__Proteobacteria--3:gtdb_species_counter=s__Rubrivivax gelatinosus--1||s__Rubrivivax gelatinosus_A--1||s__Rubrivivax gelatinosus_B--1:heptad_counter=MCP-36H--3:lbd_counter=:lca=d__Bacteria:lca_tree=g__Rubrivivax:name=N1115208:ref_name_counter=],(GB_GCA_008923315.1_protein.faa_WBSF01000009.1_80@PF00015_full_PFAM.169.357:0.141233[&&NHX:Type=GTDB:gtdb_class=c__Gammaproteobacteria:gtdb_domain=d__Bacteria:gtdb_family=f__Thiobacillaceae:gtdb_genus=g__Thiobacillus:gtdb_order=o__Burkholderiales:gtdb_phylum=p__Proteobacteria:gtdb_species=s__Thiobacillus sp001897705:heptad=MCP-36H:species=d__Bacteria_p__Proteobacteria_c__Gammaproteobacteria_o__Burkholderiales_f__Thiobacillaceae_g__Thiobacillus_s__Thiobacillus sp001897705],(RS_GCF_000373385.1_protein.faa_NZ_KB891330.1_128@PF00015_full_PFAM.174.359:0.00421149[&&NHX:Type=GTDB:gtdb_class=c__Gammaproteobacteria:gtdb_domain=d__Bacteria:gtdb_family=f__Thiobacillaceae:gtdb_genus=g__Thiobacillus:gtdb_order=o__Burkholderiales:gtdb_phylum=p__Proteobacteria:gtdb_species=s__Thiobacillus thioparus:heptad=MCP-36H:species=d__Bacteria_p__Proteobacteria_c__Gammaproteobacteria_o__Burkholderiales_f__Thiobacillaceae_g__Thiobacillus_s__Thiobacillus thioparus],(GB_GCA_002343685.1_protein.faa_DDRS01000021.1_130@PF00015_full_PFAM.178.363:0.00371754[&&NHX:Type=GTDB:gtdb_class=c__Gammaproteobacteria:gtdb_domain=d__Bacteria:gtdb_family=f__Thiobacillaceae:gtdb_genus=g__Thiobacillus:gtdb_order=o__Burkholderiales:gtdb_phylum=p__Proteobacteria:gtdb_species=s__Thiobacillus denitrificans_A:heptad=MCP-36H:species=d__Bacteria_p__Proteobacteria_c__Gammaproteobacteria_o__Burkholderiales_f__Thiobacillaceae_g__Thiobacillus_s__Thiobacillus denitrificans_A],GB_GCA_001899305.1_protein.faa_MKWL01000019.1_22@PF00015_full_PFAM.177.363:0.0120924[&&NHX:Type=GTDB:gtdb_class=c__Gammaproteobacteria:gtdb_domain=d__Bacteria:gtdb_family=f__Thiobacillaceae:gtdb_genus=g__Thiobacillus:gtdb_order=o__Burkholderiales:gtdb_phylum=p__Proteobacteria:gtdb_species=s__Thiobacillus sp001899305:heptad=MCP-36H:species=d__Bacteria_p__Proteobacteria_c__Gammaproteobacteria_o__Burkholderiales_f__Thiobacillaceae_g__Thiobacillus_s__Thiobacillus sp001899305])0.42:0.00789606[&&NHX:Sample_counter=:Type_counter=GTDB--2:capture_class_counter=:capture_domain_counter=:capture_family_counter=:capture_genus_counter=:capture_order_counter=:capture_phylum_counter=:capture_species_counter=:evoltype=D:gtdb_class_counter=c__Gammaproteobacteria--2:gtdb_domain_counter=d__Bacteria--2:gtdb_family_counter=f__Thiobacillaceae--2:gtdb_genus_counter=g__Thiobacillus--2:gtdb_order_counter=o__Burkholderiales--2:gtdb_phylum_counter=p__Proteobacteria--2:gtdb_species_counter=s__Thiobacillus denitrificans_A--1||s__Thiobacillus sp001899305--1:heptad_counter=MCP-36H--2:lbd_counter=:lca=d__Bacteria:lca_tree=g__Thiobacillus:name=N1115213:ref_name_counter=])1:0.172205[&&NHX:Sample_counter=:Type_counter=GTDB--3:capture_class_counter=:capture_domain_counter=:capture_family_counter=:capture_genus_counter=:capture_order_counter=:capture_phylum_counter=:capture_species_counter=:evoltype=D:gtdb_class_counter=c__Gammaproteobacteria--3:gtdb_domain_counter=d__Bacteria--3:gtdb_family_counter=f__Thiobacillaceae--3:gtdb_genus_counter=g__Thiobacillus--3:gtdb_order_counter=o__Burkholderiales--3:gtdb_phylum_counter=p__Proteobacteria--3:gtdb_species_counter=s__Thiobacillus denitrificans_A--1||s__Thiobacillus sp001899305--1||s__Thiobacillus thioparus--1:heptad_counter=MCP-36H--3:lbd_counter=:lca=d__Bacteria:lca_tree=g__Thiobacillus:name=N1115214:ref_name_counter=])0.87:0.0538398[&&NHX:Sample_counter=:Type_counter=GTDB--4:capture_class_counter=:capture_domain_counter=:capture_family_counter=:capture_genus_counter=:capture_order_counter=:capture_phylum_counter=:capture_species_counter=:evoltype=D:gtdb_class_counter=c__Gammaproteobacteria--4:gtdb_domain_counter=d__Bacteria--4:gtdb_family_counter=f__Thiobacillaceae--4:gtdb_genus_counter=g__Thiobacillus--4:gtdb_order_counter=o__Burkholderiales--4:gtdb_phylum_counter=p__Proteobacteria--4:gtdb_species_counter=s__Thiobacillus denitrificans_A--1||s__Thiobacillus sp001897705--1||s__Thiobacillus sp001899305--1||s__Thiobacillus thioparus--1:heptad_counter=MCP-36H--4:lbd_counter=:lca=d__Bacteria:lca_tree=g__Thiobacillus:name=N1115215:ref_name_counter=])0:5e-09[&&NHX:Sample_counter=:Type_counter=GTDB--7:capture_class_counter=:capture_domain_counter=:capture_family_counter=:capture_genus_counter=:capture_order_counter=:capture_phylum_counter=:capture_species_counter=:evoltype=D:gtdb_class_counter=c__Gammaproteobacteria--7:gtdb_domain_counter=d__Bacteria--7:gtdb_family_counter=f__Burkholderiaceae--3||f__Thiobacillaceae--4:gtdb_genus_counter=g__Rubrivivax--3||g__Thiobacillus--4:gtdb_order_counter=o__Burkholderiales--7:gtdb_phylum_counter=p__Proteobacteria--7:gtdb_species_counter=s__Rubrivivax gelatinosus--1||s__Rubrivivax gelatinosus_A--1||s__Rubrivivax gelatinosus_B--1||s__Thiobacillus denitrificans_A--1||s__Thiobacillus sp001897705--1||s__Thiobacillus sp001899305--1||s__Thiobacillus thioparus--1:heptad_counter=MCP-36H--7:lbd_counter=:lca=d__Bacteria:lca_tree=o__Burkholderiales:name=N1115216:ref_name_counter=])0.849:0.0104616[&&NHX:Sample_counter=rhizpot1--1||rhiztom2--1||rhiztom3--1:Type_counter=GTDB--10||capture--3:besthit_avg=94.4:besthit_max=94.8:besthit_min=94.0:besthit_std=0.565685424949236:besthit_sum=188.8:bitscore_avg=243.5:bitscore_max=255.0:bitscore_min=232.0:bitscore_std=16.263455967290593:bitscore_sum=487.0:capture_class_counter=c__Gammaproteobacteria--3:capture_domain_counter=d__Bacteria--3:capture_family_counter=f__Burkholderiaceae--3:capture_genus_counter=g__Castellaniella--1||g__Massilia--1||g__Noviherbaspirillum_A--1:capture_order_counter=o__Burkholderiales--3:capture_phylum_counter=p__Proteobacteria--3:capture_species_counter=s__Castellaniella sp002421865--1||s__Massilia aurea_A--1||s__Noviherbaspirillum_A soli--1:evalue_avg=4.87500000545e-79:evalue_max=9.75e-79:evalue_min=1.09e-87:evalue_std=6.894291108861374e-79:evalue_sum=9.7500000109e-79:gapopen_avg=0.0:gapopen_max=0.0:gapopen_min=0.0:gapopen_std=0.0:gapopen_sum=0.0:gtdb_class_counter=c__Gammaproteobacteria--10:gtdb_domain_counter=d__Bacteria--10:gtdb_family_counter=f__Burkholderiaceae--6||f__Thiobacillaceae--4:gtdb_genus_counter=g__Piscinibacter--3||g__Rubrivivax--3||g__Thiobacillus--4:gtdb_order_counter=o__Burkholderiales--10:gtdb_phylum_counter=p__Proteobacteria--10:gtdb_species_counter=s__Piscinibacter aquaticus--1||s__Piscinibacter sp016706565--1||s__Piscinibacter sp017795745--1||s__Rubrivivax gelatinosus--1||s__Rubrivivax gelatinosus_A--1||s__Rubrivivax gelatinosus_B--1||s__Thiobacillus denitrificans_A--1||s__Thiobacillus sp001897705--1||s__Thiobacillus sp001899305--1||s__Thiobacillus thioparus--1:heptad_counter=MCP-36H--13:lbd_counter=:lca_tree=o__Burkholderiales:length_avg=152.5:length_max=154.0:length_min=151.0:length_std=2.1213203435596424:length_sum=305.0:mismatch_avg=8.5:mismatch_max=9.0:mismatch_min=8.0:mismatch_std=0.7071067811865476:mismatch_sum=17.0:name=N1115217:qcovhsp_avg=99.65:qcovhsp_max=100.0:qcovhsp_min=99.3:qcovhsp_std=0.4949747468305853:qcovhsp_sum=199.3:qend_avg=153.0:qend_max=154.0:qend_min=152.0:qend_std=1.4142135623730951:qend_sum=306.0:qstart_avg=1.5:qstart_max=2.0:qstart_min=1.0:qstart_std=0.7071067811865476:qstart_sum=3.0:ref_name_counter=GB_GCA_007994965.1_protein.faa_VOPW01000001.1_1535@PF00015_full_PFAM.171.352--1||GB_GCA_016706565.1_protein.faa_JADJJI010000013.1_220@PF00015_full_PFAM.168.349--1:scovhsp_avg=84.25:scovhsp_max=85.1:scovhsp_min=83.4:scovhsp_std=1.2020815280171229:scovhsp_sum=168.5:send_avg=162.5:send_max=163.0:send_min=162.0:send_std=0.7071067811865476:send_sum=325.0:sstart_avg=11.0:sstart_max=12.0:sstart_min=10.0:sstart_std=1.4142135623730951:sstart_sum=22.0],369bd833-f3db-4569-9b24-06a7e7d0ff9f_1@MCPsignal.158.245:0.079059[&&NHX:Sample=rhiztom1:Type=capture:capture_class=c__Gammaproteobacteria:capture_domain=d__Bacteria:capture_family=f__Burkholderiaceae:capture_genus=g__Ramlibacter:capture_order=o__Burkholderiales:capture_phylum=p__Proteobacteria:capture_species=s__Ramlibacter sp013087525:heptad=MCP-36H])0:5e-09[&&NHX:Sample_counter=rhizpot1--1||rhiztom1--1||rhiztom2--1||rhiztom3--1:Type_counter=GTDB--10||capture--4:besthit_avg=94.4:besthit_max=94.8:besthit_min=94.0:besthit_std=0.565685424949236:besthit_sum=188.8:bitscore_avg=243.5:bitscore_max=255.0:bitscore_min=232.0:bitscore_std=16.263455967290593:bitscore_sum=487.0:capture_class_counter=c__Gammaproteobacteria--4:capture_domain_counter=d__Bacteria--4:capture_family_counter=f__Burkholderiaceae--4:capture_genus_counter=g__Castellaniella--1||g__Massilia--1||g__Noviherbaspirillum_A--1||g__Ramlibacter--1:capture_order_counter=o__Burkholderiales--4:capture_phylum_counter=p__Proteobacteria--4:capture_species_counter=s__Castellaniella sp002421865--1||s__Massilia aurea_A--1||s__Noviherbaspirillum_A soli--1||s__Ramlibacter sp013087525--1:evalue_avg=4.87500000545e-79:evalue_max=9.75e-79:evalue_min=1.09e-87:evalue_std=6.894291108861374e-79:evalue_sum=9.7500000109e-79:gapopen_avg=0.0:gapopen_max=0.0:gapopen_min=0.0:gapopen_std=0.0:gapopen_sum=0.0:gtdb_class_counter=c__Gammaproteobacteria--10:gtdb_domain_counter=d__Bacteria--10:gtdb_family_counter=f__Burkholderiaceae--6||f__Thiobacillaceae--4:gtdb_genus_counter=g__Piscinibacter--3||g__Rubrivivax--3||g__Thiobacillus--4:gtdb_order_counter=o__Burkholderiales--10:gtdb_phylum_counter=p__Proteobacteria--10:gtdb_species_counter=s__Piscinibacter aquaticus--1||s__Piscinibacter sp016706565--1||s__Piscinibacter sp017795745--1||s__Rubrivivax gelatinosus--1||s__Rubrivivax gelatinosus_A--1||s__Rubrivivax gelatinosus_B--1||s__Thiobacillus denitrificans_A--1||s__Thiobacillus sp001897705--1||s__Thiobacillus sp001899305--1||s__Thiobacillus thioparus--1:heptad_counter=MCP-36H--14:lbd_counter=:lca_tree=o__Burkholderiales:length_avg=152.5:length_max=154.0:length_min=151.0:length_std=2.1213203435596424:length_sum=305.0:mismatch_avg=8.5:mismatch_max=9.0:mismatch_min=8.0:mismatch_std=0.7071067811865476:mismatch_sum=17.0:name=N1115219:qcovhsp_avg=99.65:qcovhsp_max=100.0:qcovhsp_min=99.3:qcovhsp_std=0.4949747468305853:qcovhsp_sum=199.3:qend_avg=153.0:qend_max=154.0:qend_min=152.0:qend_std=1.4142135623730951:qend_sum=306.0:qstart_avg=1.5:qstart_max=2.0:qstart_min=1.0:qstart_std=0.7071067811865476:qstart_sum=3.0:ref_name_counter=GB_GCA_007994965.1_protein.faa_VOPW01000001.1_1535@PF00015_full_PFAM.171.352--1||GB_GCA_016706565.1_protein.faa_JADJJI010000013.1_220@PF00015_full_PFAM.168.349--1:scovhsp_avg=84.25:scovhsp_max=85.1:scovhsp_min=83.4:scovhsp_std=1.2020815280171229:scovhsp_sum=168.5:send_avg=162.5:send_max=163.0:send_min=162.0:send_std=0.7071067811865476:send_sum=325.0:sstart_avg=11.0:sstart_max=12.0:sstart_min=10.0:sstart_std=1.4142135623730951:sstart_sum=22.0])0.965:0.0292233[&&NHX:Sample_counter=rhizpot1--5||rhizpot3--2||rhiztom1--2||rhiztom2--2||rhiztom3--2:Type_counter=GTDB--10||capture--13:besthit_avg=79.15:besthit_max=94.8:besthit_min=57.6:besthit_std=16.41764294897413:besthit_sum=474.90000000000003:bitscore_avg=177.26666666666665:bitscore_max=255.0:bitscore_min=93.6:bitscore_std=59.876762326186835:bitscore_sum=1063.6:capture_class_counter=c__Alphaproteobacteria--2||c__Gammaproteobacteria--11:capture_domain_counter=d__Bacteria--13:capture_family_counter=f__Burkholderiaceae--9||f__Chitinibacteraceae--1||f__Magnetospirillaceae--1||f__Rhizobiaceae--1||f__Rhodocyclaceae--1:capture_genus_counter=g__CAJANL01--1||g__Castellaniella--2||g__Chitinolyticbacter--1||g__Massilia--3||g__Niveibacterium--1||g__Noviherbaspirillum_A--1||g__Ramlibacter--1||g__Rhizobium--1||g__Variovorax--2:capture_order_counter=o__Burkholderiales--11||o__Rhizobiales--1||o__Rhodospirillales--1:capture_phylum_counter=p__Proteobacteria--13:capture_species_counter=s__CAJANL01 sp903941105--1||s__Castellaniella sp002421865--2||s__Chitinolyticbacter meiyuanensis--1||s__Massilia aurea_A--3||s__Niveibacterium umoris--1||s__Noviherbaspirillum_A soli--1||s__Ramlibacter sp013087525--1||s__Rhizobium bangladeshense_B--1||s__Variovorax sp001984055--2:evalue_avg=1.1533333333333333e-25:evalue_max=6.92e-25:evalue_min=1.09e-87:evalue_std=2.825078170009932e-25:evalue_sum=6.92e-25:gapopen_avg=0.16666666666666666:gapopen_max=1.0:gapopen_min=0.0:gapopen_std=0.408248290463863:gapopen_sum=1.0:gtdb_class_counter=c__Gammaproteobacteria--10:gtdb_domain_counter=d__Bacteria--10:gtdb_family_counter=f__Burkholderiaceae--6||f__Thiobacillaceae--4:gtdb_genus_counter=g__Piscinibacter--3||g__Rubrivivax--3||g__Thiobacillus--4:gtdb_order_counter=o__Burkholderiales--10:gtdb_phylum_counter=p__Proteobacteria--10:gtdb_species_counter=s__Piscinibacter aquaticus--1||s__Piscinibacter sp016706565--1||s__Piscinibacter sp017795745--1||s__Rubrivivax gelatinosus--1||s__Rubrivivax gelatinosus_A--1||s__Rubrivivax gelatinosus_B--1||s__Thiobacillus denitrificans_A--1||s__Thiobacillus sp001897705--1||s__Thiobacillus sp001899305--1||s__Thiobacillus thioparus--1:heptad_counter=MCP-36H--23:lbd_counter=:lca_tree=o__Burkholderiales:length_avg=131.33333333333334:length_max=156.0:length_min=98.0:length_std=27.082589733381603:length_sum=788.0:mismatch_avg=26.166666666666668:mismatch_max=62.0:mismatch_min=8.0:mismatch_std=21.747796823279977:mismatch_sum=157.0:name=N1115220:qcovhsp_avg=99.46666666666665:qcovhsp_max=100.0:qcovhsp_min=98.5:qcovhsp_std=0.6377042156569666:qcovhsp_sum=596.8:qend_avg=131.83333333333334:qend_max=156.0:qend_min=98.0:qend_std=27.220702905448025:qend_sum=791.0:qstart_avg=1.6666666666666667:qstart_max=3.0:qstart_min=1.0:qstart_std=0.816496580927726:qstart_sum=10.0:ref_name_counter=GB_GCA_007994965.1_protein.faa_VOPW01000001.1_1535@PF00015_full_PFAM.171.352--1||GB_GCA_016706565.1_protein.faa_JADJJI010000013.1_220@PF00015_full_PFAM.168.349--5:scovhsp_avg=72.55:scovhsp_max=86.2:scovhsp_min=54.1:scovhsp_std=14.974211164532173:scovhsp_sum=435.3:send_avg=157.66666666666666:send_max=164.0:send_min=129.0:send_std=14.066508687896462:send_sum=946.0:sstart_avg=27.333333333333332:sstart_max=66.0:sstart_min=9.0:sstart_std=22.123893569321535:sstart_sum=164.0])0.833:0.0140464[&&NHX:Sample_counter=rhizpot1--5||rhizpot3--2||rhiztom1--2||rhiztom2--2||rhiztom3--2:Type_counter=GTDB--12||capture--13:besthit_avg=79.15:besthit_max=94.8:besthit_min=57.6:besthit_std=16.41764294897413:besthit_sum=474.90000000000003:bitscore_avg=177.26666666666665:bitscore_max=255.0:bitscore_min=93.6:bitscore_std=59.876762326186835:bitscore_sum=1063.6:capture_class_counter=c__Alphaproteobacteria--2||c__Gammaproteobacteria--11:capture_domain_counter=d__Bacteria--13:capture_family_counter=f__Burkholderiaceae--9||f__Chitinibacteraceae--1||f__Magnetospirillaceae--1||f__Rhizobiaceae--1||f__Rhodocyclaceae--1:capture_genus_counter=g__CAJANL01--1||g__Castellaniella--2||g__Chitinolyticbacter--1||g__Massilia--3||g__Niveibacterium--1||g__Noviherbaspirillum_A--1||g__Ramlibacter--1||g__Rhizobium--1||g__Variovorax--2:capture_order_counter=o__Burkholderiales--11||o__Rhizobiales--1||o__Rhodospirillales--1:capture_phylum_counter=p__Proteobacteria--13:capture_species_counter=s__CAJANL01 sp903941105--1||s__Castellaniella sp002421865--2||s__Chitinolyticbacter meiyuanensis--1||s__Massilia aurea_A--3||s__Niveibacterium umoris--1||s__Noviherbaspirillum_A soli--1||s__Ramlibacter sp013087525--1||s__Rhizobium bangladeshense_B--1||s__Variovorax sp001984055--2:evalue_avg=1.1533333333333333e-25:evalue_max=6.92e-25:evalue_min=1.09e-87:evalue_std=2.825078170009932e-25:evalue_sum=6.92e-25:gapopen_avg=0.16666666666666666:gapopen_max=1.0:gapopen_min=0.0:gapopen_std=0.408248290463863:gapopen_sum=1.0:gtdb_class_counter=c__Gammaproteobacteria--12:gtdb_domain_counter=d__Bacteria--12:gtdb_family_counter=f__Burkholderiaceae--8||f__Thiobacillaceae--4:gtdb_genus_counter=g__JAFEEF01--1||g__Piscinibacter--3||g__Rubrivivax--4||g__Thiobacillus--4:gtdb_order_counter=o__Burkholderiales--12:gtdb_phylum_counter=p__Proteobacteria--12:gtdb_species_counter=s__JAFEEF01 sp018241265--1||s__Piscinibacter aquaticus--1||s__Piscinibacter sp016706565--1||s__Piscinibacter sp017795745--1||s__Rubrivivax gelatinosus--1||s__Rubrivivax gelatinosus_A--1||s__Rubrivivax gelatinosus_B--1||s__Rubrivivax sp904426505--1||s__Thiobacillus denitrificans_A--1||s__Thiobacillus sp001897705--1||s__Thiobacillus sp001899305--1||s__Thiobacillus thioparus--1:heptad_counter=MCP-36H--25:lbd_counter=:lca_tree=o__Burkholderiales:length_avg=131.33333333333334:length_max=156.0:length_min=98.0:length_std=27.082589733381603:length_sum=788.0:mismatch_avg=26.166666666666668:mismatch_max=62.0:mismatch_min=8.0:mismatch_std=21.747796823279977:mismatch_sum=157.0:name=N1115221:qcovhsp_avg=99.46666666666665:qcovhsp_max=100.0:qcovhsp_min=98.5:qcovhsp_std=0.6377042156569666:qcovhsp_sum=596.8:qend_avg=131.83333333333334:qend_max=156.0:qend_min=98.0:qend_std=27.220702905448025:qend_sum=791.0:qstart_avg=1.6666666666666667:qstart_max=3.0:qstart_min=1.0:qstart_std=0.816496580927726:qstart_sum=10.0:ref_name_counter=GB_GCA_007994965.1_protein.faa_VOPW01000001.1_1535@PF00015_full_PFAM.171.352--1||GB_GCA_016706565.1_protein.faa_JADJJI010000013.1_220@PF00015_full_PFAM.168.349--5:scovhsp_avg=72.55:scovhsp_max=86.2:scovhsp_min=54.1:scovhsp_std=14.974211164532173:scovhsp_sum=435.3:send_avg=157.66666666666666:send_max=164.0:send_min=129.0:send_std=14.066508687896462:send_sum=946.0:sstart_avg=27.333333333333332:sstart_max=66.0:sstart_min=9.0:sstart_std=22.123893569321535:sstart_sum=164.0],((((311807f1-c1f9-4024-b58c-397672ff4018_4@MCPsignal.246.328:0.0269859[&&NHX:Sample=rhizpot3:Type=capture:capture_class=c__Gammaproteobacteria:capture_domain=d__Bacteria:capture_family=f__Burkholderiaceae:capture_genus=g__Burkholderia:capture_order=o__Burkholderiales:capture_phylum=p__Proteobacteria:capture_species=s__Burkholderia catarinensis:heptad=MCP-36H],((((c5a78d62-aaba-4d01-9be1-90c8c6396730_4@MCPsignal.191.261:0.00546577[&&NHX:Sample=rhizpot1:Type=capture:capture_class=c__Gammaproteobacteria:capture_domain=d__Bacteria:capture_family=f__Burkholderiaceae:capture_genus=g__Massilia:capture_order=o__Burkholderiales:capture_phylum=p__Proteobacteria:capture_species=s__Massilia aurea_A:heptad=MCP-36H],(8a252eef-7f9c-58db-9705-ba0f022b5981_1@MCPsignal.33.87:0.0177004[&&NHX:Sample=rhizpot3:Type=capture:capture_class=c__Gammaproteobacteria:capture_domain=d__Bacteria:capture_family=f__Burkholderiaceae:capture_genus=g__Castellaniella:capture_order=o__Burkholderiales:capture_phylum=p__Proteobacteria:capture_species=s__Castellaniella sp002421865:heptad=MCP-36H],((d8970d32-3a87-4cad-9be1-50868c905fb2_3@MCPsignal.103.157:0.0202457[&&NHX:Sample=rhizpot1:Type=capture:capture_class=c__Gammaproteobacteria:capture_domain=d__Bacteria:capture_family=f__Burkholderiaceae:capture_genus=g__Massilia:capture_order=o__Burkholderiales:capture_phylum=p__Proteobacteria:capture_species=s__Massilia aurea_A:heptad=MCP-36H],2aa5d175-0288-4ffc-8a0b-950e26b7dc3c_5@MCPsignal.276.335:5e-09[&&NHX:Sample=rhizpot3:Type=capture:capture_class=c__Bacilli:capture_domain=d__Bacteria:capture_family=f__NBRC-103111:capture_genus=g__R196:capture_order=o__Paenibacillales:capture_phylum=p__Firmicutes:capture_species=s__R196 sp004764705:heptad=MCP-36H])0.914:0.0810146[&&NHX:Sample_counter=rhizpot1--1||rhizpot3--1:Type_counter=capture--2:capture_class_counter=c__Bacilli--1||c__Gammaproteobacteria--1:capture_domain_counter=d__Bacteria--2:capture_family_counter=f__Burkholderiaceae--1||f__NBRC-103111--1:capture_genus_counter=g__Massilia--1||g__R196--1:capture_order_counter=o__Burkholderiales--1||o__Paenibacillales--1:capture_phylum_counter=p__Firmicutes--1||p__Proteobacteria--1:capture_species_counter=s__Massilia aurea_A--1||s__R196 sp004764705--1:gtdb_class_counter=:gtdb_domain_counter=:gtdb_family_counter=:gtdb_genus_counter=:gtdb_order_counter=:gtdb_phylum_counter=:gtdb_species_counter=:heptad_counter=MCP-36H--2:lbd_counter=:name=N1115227:ref_name_counter=],(RS_GCF_001293525.1_protein.faa_NZ_BBYR01000032.1_1@PF00015_full_PFAM.2.146:0.123458[&&NHX:Type=GTDB:gtdb_class=c__Gammaproteobacteria:gtdb_domain=d__Bacteria:gtdb_family=f__Burkholderiaceae:gtdb_genus=g__Ideonella_A:gtdb_order=o__Burkholderiales:gtdb_phylum=p__Proteobacteria:gtdb_species=s__Ideonella_A sakaiensis:heptad=MCP-36H:species=d__Bacteria_p__Proteobacteria_c__Gammaproteobacteria_o__Burkholderiales_f__Burkholderiaceae_g__Ideonella_A_s__Ideonella_A sakaiensis],a65df17c-aad9-48c9-9f06-f76ef3fd1155_2@MCPsignal.29.91:0.0401386[&&NHX:Sample=rhizpot3:Type=capture:capture_class=c__Gammaproteobacteria:capture_domain=d__Bacteria:capture_family=f__Burkholderiaceae:capture_genus=g__Rubrivivax:capture_order=o__Burkholderiales:capture_phylum=p__Proteobacteria:capture_species=s__Rubrivivax sp018261815:heptad=MCP-36H])0.115:0.030724[&&NHX:Sample_counter=rhizpot3--1:Type_counter=GTDB--1||capture--1:capture_class_counter=c__Gammaproteobacteria--1:capture_domain_counter=d__Bacteria--1:capture_family_counter=f__Burkholderiaceae--1:capture_genus_counter=g__Rubrivivax--1:capture_order_counter=o__Burkholderiales--1:capture_phylum_counter=p__Proteobacteria--1:capture_species_counter=s__Rubrivivax sp018261815--1:gtdb_class_counter=c__Gammaproteobacteria--1:gtdb_domain_counter=d__Bacteria--1:gtdb_family_counter=f__Burkholderiaceae--1:gtdb_genus_counter=g__Ideonella_A--1:gtdb_order_counter=o__Burkholderiales--1:gtdb_phylum_counter=p__Proteobacteria--1:gtdb_species_counter=s__Ideonella_A sakaiensis--1:heptad_counter=MCP-36H--2:lbd_counter=:lca_tree=s__Ideonella_A sakaiensis:name=N1115230:ref_name_counter=])0.294:0.0421249[&&NHX:Sample_counter=rhizpot1--1||rhizpot3--2:Type_counter=GTDB--1||capture--3:capture_class_counter=c__Bacilli--1||c__Gammaproteobacteria--2:capture_domain_counter=d__Bacteria--3:capture_family_counter=f__Burkholderiaceae--2||f__NBRC-103111--1:capture_genus_counter=g__Massilia--1||g__R196--1||g__Rubrivivax--1:capture_order_counter=o__Burkholderiales--2||o__Paenibacillales--1:capture_phylum_counter=p__Firmicutes--1||p__Proteobacteria--2:capture_species_counter=s__Massilia aurea_A--1||s__R196 sp004764705--1||s__Rubrivivax sp018261815--1:gtdb_class_counter=c__Gammaproteobacteria--1:gtdb_domain_counter=d__Bacteria--1:gtdb_family_counter=f__Burkholderiaceae--1:gtdb_genus_counter=g__Ideonella_A--1:gtdb_order_counter=o__Burkholderiales--1:gtdb_phylum_counter=p__Proteobacteria--1:gtdb_species_counter=s__Ideonella_A sakaiensis--1:heptad_counter=MCP-36H--4:lbd_counter=:lca_tree=s__Ideonella_A sakaiensis:name=N1115231:ref_name_counter=])0:1.3e-08[&&NHX:Sample_counter=rhizpot1--1||rhizpot3--3:Type_counter=GTDB--1||capture--4:capture_class_counter=c__Bacilli--1||c__Gammaproteobacteria--3:capture_domain_counter=d__Bacteria--4:capture_family_counter=f__Burkholderiaceae--3||f__NBRC-103111--1:capture_genus_counter=g__Castellaniella--1||g__Massilia--1||g__R196--1||g__Rubrivivax--1:capture_order_counter=o__Burkholderiales--3||o__Paenibacillales--1:capture_phylum_counter=p__Firmicutes--1||p__Proteobacteria--3:capture_species_counter=s__Castellaniella sp002421865--1||s__Massilia aurea_A--1||s__R196 sp004764705--1||s__Rubrivivax sp018261815--1:gtdb_class_counter=c__Gammaproteobacteria--1:gtdb_domain_counter=d__Bacteria--1:gtdb_family_counter=f__Burkholderiaceae--1:gtdb_genus_counter=g__Ideonella_A--1:gtdb_order_counter=o__Burkholderiales--1:gtdb_phylum_counter=p__Proteobacteria--1:gtdb_species_counter=s__Ideonella_A sakaiensis--1:heptad_counter=MCP-36H--5:lbd_counter=:lca_tree=s__Ideonella_A sakaiensis:name=N1115232:ref_name_counter=])0.606:0.0155323[&&NHX:Sample_counter=rhizpot1--2||rhizpot3--3:Type_counter=GTDB--1||capture--5:capture_class_counter=c__Bacilli--1||c__Gammaproteobacteria--4:capture_domain_counter=d__Bacteria--5:capture_family_counter=f__Burkholderiaceae--4||f__NBRC-103111--1:capture_genus_counter=g__Castellaniella--1||g__Massilia--2||g__R196--1||g__Rubrivivax--1:capture_order_counter=o__Burkholderiales--4||o__Paenibacillales--1:capture_phylum_counter=p__Firmicutes--1||p__Proteobacteria--4:capture_species_counter=s__Castellaniella sp002421865--1||s__Massilia aurea_A--2||s__R196 sp004764705--1||s__Rubrivivax sp018261815--1:gtdb_class_counter=c__Gammaproteobacteria--1:gtdb_domain_counter=d__Bacteria--1:gtdb_family_counter=f__Burkholderiaceae--1:gtdb_genus_counter=g__Ideonella_A--1:gtdb_order_counter=o__Burkholderiales--1:gtdb_phylum_counter=p__Proteobacteria--1:gtdb_species_counter=s__Ideonella_A sakaiensis--1:heptad_counter=MCP-36H--6:lbd_counter=:lca_tree=s__Ideonella_A sakaiensis:name=N1115233:ref_name_counter=],((cff02099-bbc6-47e8-9edf-f2eeb091f1de_5@MCPsignal.24.83:5e-09[&&NHX:Sample=rhizpot2:Type=capture:capture_class=c__Gammaproteobacteria:capture_domain=d__Bacteria:capture_family=f__Burkholderiaceae:capture_genus=g__Rubrivivax:capture_order=o__Burkholderiales:capture_phylum=p__Proteobacteria:capture_species=s__Rubrivivax gelatinosus:heptad=MCP-36H],(((((9ef19a2a-fabf-4ead-b1f0-bb0c3f5e56f3_3@MCPsignal.126.197:0.0250901[&&NHX:Sample=rhizpot2:Type=capture:capture_class=c__Gammaproteobacteria:capture_domain=d__Bacteria:capture_family=f__Burkholderiaceae:capture_genus=g__Massilia:capture_order=o__Burkholderiales:capture_phylum=p__Proteobacteria:capture_species=s__Massilia aurea_A:heptad=MCP-36H],((((((ef05ae4a-f379-487c-b446-fcf375325435_1@MCPsignal.92.163:0[&&NHX:Sample=rhizpot1:Type=capture:capture_class=c__Gammaproteobacteria:capture_domain=d__Bacteria:capture_family=f__Burkholderiaceae:capture_genus=g__Janthinobacterium:capture_order=o__Burkholderiales:capture_phylum=p__Proteobacteria:capture_species=s__Janthinobacterium sp000344615:heptad=MCP-36H],9a82ab22-755e-41bf-be7d-f768fa45dd15_4@MCPsignal.108.179:0[&&NHX:Sample=rhizpot3:Type=capture:capture_class=c__Gammaproteobacteria:capture_domain=d__Bacteria:capture_family=f__Burkholderiaceae:capture_genus=g__Cupriavidus:capture_order=o__Burkholderiales:capture_phylum=p__Proteobacteria:capture_species=s__Cupriavidus sp000379565:heptad=MCP-36H])0:0[&&NHX:Sample_counter=rhizpot1--1||rhizpot3--1:Type_counter=capture--2:capture_class_counter=c__Gammaproteobacteria--2:capture_domain_counter=d__Bacteria--2:capture_family_counter=f__Burkholderiaceae--2:capture_genus_counter=g__Cupriavidus--1||g__Janthinobacterium--1:capture_order_counter=o__Burkholderiales--2:capture_phylum_counter=p__Proteobacteria--2:capture_species_counter=s__Cupriavidus sp000379565--1||s__Janthinobacterium sp000344615--1:gtdb_class_counter=:gtdb_domain_counter=:gtdb_family_counter=:gtdb_genus_counter=:gtdb_order_counter=:gtdb_phylum_counter=:gtdb_species_counter=:heptad_counter=MCP-36H--2:lbd_counter=:name=N1115238:ref_name_counter=],5c77c150-4c8f-4387-beb0-0093ad7a307a_4@MCPsignal.490.561:0[&&NHX:Sample=rhizpot3:Type=capture:capture_class=c__Gammaproteobacteria:capture_domain=d__Bacteria:capture_family=f__Burkholderiaceae:capture_genus=g__Massilia:capture_order=o__Burkholderiales:capture_phylum=p__Proteobacteria:capture_species=s__Massilia sp003484545:heptad=MCP-36H])0:0[&&NHX:Sample_counter=rhizpot1--1||rhizpot3--2:Type_counter=capture--3:capture_class_counter=c__Gammaproteobacteria--3:capture_domain_counter=d__Bacteria--3:capture_family_counter=f__Burkholderiaceae--3:capture_genus_counter=g__Cupriavidus--1||g__Janthinobacterium--1||g__Massilia--1:capture_order_counter=o__Burkholderiales--3:capture_phylum_counter=p__Proteobacteria--3:capture_species_counter=s__Cupriavidus sp000379565--1||s__Janthinobacterium sp000344615--1||s__Massilia sp003484545--1:gtdb_class_counter=:gtdb_domain_counter=:gtdb_family_counter=:gtdb_genus_counter=:gtdb_order_counter=:gtdb_phylum_counter=:gtdb_species_counter=:heptad_counter=MCP-36H--3:lbd_counter=:name=N1115240:ref_name_counter=],0ca7b0ed-8b3e-4913-b945-4dd59ad35661_1@MCPsignal.191.262:0[&&NHX:Sample=rhizpot3:Type=capture:capture_class=c__Gammaproteobacteria:capture_domain=d__Bacteria:capture_family=f__Burkholderiaceae:capture_genus=g__Massilia:capture_order=o__Burkholderiales:capture_phylum=p__Proteobacteria:capture_species=s__Massilia sp003484545:heptad=MCP-36H])0:0[&&NHX:Sample_counter=rhizpot1--1||rhizpot3--3:Type_counter=capture--4:capture_class_counter=c__Gammaproteobacteria--4:capture_domain_counter=d__Bacteria--4:capture_family_counter=f__Burkholderiaceae--4:capture_genus_counter=g__Cupriavidus--1||g__Janthinobacterium--1||g__Massilia--2:capture_order_counter=o__Burkholderiales--4:capture_phylum_counter=p__Proteobacteria--4:capture_species_counter=s__Cupriavidus sp000379565--1||s__Janthinobacterium sp000344615--1||s__Massilia sp003484545--2:gtdb_class_counter=:gtdb_domain_counter=:gtdb_family_counter=:gtdb_genus_counter=:gtdb_order_counter=:gtdb_phylum_counter=:gtdb_species_counter=:heptad_counter=MCP-36H--4:lbd_counter=:name=N1115242:ref_name_counter=],f55f790c-ffe8-44df-83b3-8af32221141f_1@MCPsignal.694.765:0[&&NHX:Sample=rhiztom1:Type=capture:capture_class=c__Gammaproteobacteria:capture_domain=d__Bacteria:capture_family=f__Burkholderiaceae:capture_genus=g__Massilia:capture_order=o__Burkholderiales:capture_phylum=p__Proteobacteria:capture_species=s__Massilia sp003484545:heptad=MCP-36H]):5e-09[&&NHX:Sample_counter=rhizpot1--1||rhizpot3--3||rhiztom1--1:Type_counter=capture--5:capture_class_counter=c__Gammaproteobacteria--5:capture_domain_counter=d__Bacteria--5:capture_family_counter=f__Burkholderiaceae--5:capture_genus_counter=g__Cupriavidus--1||g__Janthinobacterium--1||g__Massilia--3:capture_order_counter=o__Burkholderiales--5:capture_phylum_counter=p__Proteobacteria--5:capture_species_counter=s__Cupriavidus sp000379565--1||s__Janthinobacterium sp000344615--1||s__Massilia sp003484545--3:gtdb_class_counter=:gtdb_domain_counter=:gtdb_family_counter=:gtdb_genus_counter=:gtdb_order_counter=:gtdb_phylum_counter=:gtdb_species_counter=:heptad_counter=MCP-36H--5:lbd_counter=:name=N1115244:ref_name_counter=],((6b929949-395e-4926-9453-13ff3e6f2810_4@MCPsignal.113.184:5e-09[&&NHX:Sample=rhizpot3:Type=capture:capture_class=c__Gammaproteobacteria:capture_domain=d__Bacteria:capture_family=f__Burkholderiaceae:capture_genus=g__Massilia:capture_order=o__Burkholderiales:capture_phylum=p__Proteobacteria:capture_species=s__Massilia sp003484545:heptad=MCP-36H],5e4ea5e7-7b15-4b39-9f6b-3f5f697527da_4@MCPsignal.276.418:0.0334835[&&NHX:Sample=rhizpot3:Type=capture:besthit=72.5:bitscore=160.0:capture_class=c__Gammaproteobacteria:capture_domain=d__Bacteria:capture_family=f__Burkholderiaceae:capture_genus=g__Massilia:capture_order=o__Burkholderiales:capture_phylum=p__Proteobacteria:capture_species=s__Massilia sp003484545:evalue=1.33e-50:gapopen=0.0:heptad=MCP-36H:length=138.0:mismatch=38.0:qcovhsp=97.2:qend=139.0:qstart=2.0:ref_name=RS_GCF_001425865.1_protein.faa_NZ_LMDS01000001.1_679@PF00015_full_PFAM.173.356:scovhsp=75.4:send=147.0:sstart=10.0])0:1.3e-08[&&NHX:Sample_counter=rhizpot3--2:Type_counter=capture--2:besthit_avg=72.5:besthit_max=72.5:besthit_min=72.5:besthit_std=0:besthit_sum=72.5:bitscore_avg=160.0:bitscore_max=160.0:bitscore_min=160.0:bitscore_std=0:bitscore_sum=160.0:capture_class_counter=c__Gammaproteobacteria--2:capture_domain_counter=d__Bacteria--2:capture_family_counter=f__Burkholderiaceae--2:capture_genus_counter=g__Massilia--2:capture_order_counter=o__Burkholderiales--2:capture_phylum_counter=p__Proteobacteria--2:capture_species_counter=s__Massilia sp003484545--2:evalue_avg=1.33e-50:evalue_max=1.33e-50:evalue_min=1.33e-50:evalue_std=0:evalue_sum=1.33e-50:gapopen_avg=0.0:gapopen_max=0.0:gapopen_min=0.0:gapopen_std=0:gapopen_sum=0.0:gtdb_class_counter=:gtdb_domain_counter=:gtdb_family_counter=:gtdb_genus_counter=:gtdb_order_counter=:gtdb_phylum_counter=:gtdb_species_counter=:heptad_counter=MCP-36H--2:lbd_counter=:length_avg=138.0:length_max=138.0:length_min=138.0:length_std=0:length_sum=138.0:mismatch_avg=38.0:mismatch_max=38.0:mismatch_min=38.0:mismatch_std=0:mismatch_sum=38.0:name=N1115247:qcovhsp_avg=97.2:qcovhsp_max=97.2:qcovhsp_min=97.2:qcovhsp_std=0:qcovhsp_sum=97.2:qend_avg=139.0:qend_max=139.0:qend_min=139.0:qend_std=0:qend_sum=139.0:qstart_avg=2.0:qstart_max=2.0:qstart_min=2.0:qstart_std=0:qstart_sum=2.0:ref_name_counter=RS_GCF_001425865.1_protein.faa_NZ_LMDS01000001.1_679@PF00015_full_PFAM.173.356--1:scovhsp_avg=75.4:scovhsp_max=75.4:scovhsp_min=75.4:scovhsp_std=0:scovhsp_sum=75.4:send_avg=147.0:send_max=147.0:send_min=147.0:send_std=0:send_sum=147.0:sstart_avg=10.0:sstart_max=10.0:sstart_min=10.0:sstart_std=0:sstart_sum=10.0],(edf97096-43f7-493a-ab17-62070a17caf7_3@MCPsignal.425.535:0.112861[&&NHX:Sample=rhizpot1:Type=capture:besthit=70.9:bitscore=136.0:capture_class=c__Negativicutes:capture_domain=d__Bacteria:capture_family=f__Selenomonadaceae:capture_genus=g__RUG12372:capture_order=o__Selenomonadales:capture_phylum=p__Firmicutes_C:capture_species=s__RUG12372 sp902777615:evalue=2.05e-41:gapopen=1.0:heptad=MCP-36H:length=110.0:mismatch=30.0:qcovhsp=100.0:qend=110.0:qstart=1.0:ref_name=RS_GCF_000799305.1_protein.faa_NZ_JUGM01000026.1_53@PF00015_full_PFAM.188.373:scovhsp=58.4:send=164.0:sstart=57.0],(89db84be-c3be-4b87-b12f-77150f9538a2_6@MCPsignal.470.537:0.0119657[&&NHX:Sample=rhiztom3:Type=capture:capture_class=c__Alphaproteobacteria:capture_domain=d__Bacteria:capture_family=f__Xanthobacteraceae:capture_genus=g__Bradyrhizobium:capture_order=o__Rhizobiales:capture_phylum=p__Proteobacteria:capture_species=s__Bradyrhizobium diazoefficiens_C:heptad=MCP-36H],(aea106b2-5b31-40b2-b26d-d6a90938500f_6@MCPsignal.314.469:5e-09[&&NHX:Sample=rhizpot2:Type=capture:besthit=79.2:bitscore=213.0:capture_class=c__Gammaproteobacteria:capture_domain=d__Bacteria:capture_family=f__Burkholderiaceae:capture_genus=g__Massilia:capture_order=o__Burkholderiales:capture_phylum=p__Proteobacteria:capture_species=s__Massilia aurea_A:evalue=6.77e-71:gapopen=0.0:heptad=MCP-36H:length=154.0:mismatch=32.0:qcovhsp=99.4:qend=155.0:qstart=2.0:ref_name=RS_GCF_001425865.1_protein.faa_NZ_LMDS01000001.1_679@PF00015_full_PFAM.173.356:scovhsp=84.2:send=163.0:sstart=10.0],17f2c295-e9a9-485e-88e3-78d8e0dfa620_2@MCPsignal.185.325:0.030726[&&NHX:Sample=rhizpot3:Type=capture:besthit=77.9:bitscore=189.0:capture_class=c__Gammaproteobacteria:capture_domain=d__Bacteria:capture_family=f__Burkholderiaceae:capture_genus=g__Massilia:capture_order=o__Burkholderiales:capture_phylum=p__Proteobacteria:capture_species=s__Massilia sp003484545:evalue=7.08e-62:gapopen=0.0:heptad=MCP-36H:length=140.0:mismatch=31.0:qcovhsp=100.0:qend=140.0:qstart=1.0:ref_name=RS_GCF_001425865.1_protein.faa_NZ_LMDS01000001.1_679@PF00015_full_PFAM.173.356:scovhsp=76.5:send=160.0:sstart=21.0])0:5e-09[&&NHX:Sample_counter=rhizpot2--1||rhizpot3--1:Type_counter=capture--2:besthit_avg=78.55000000000001:besthit_max=79.2:besthit_min=77.9:besthit_std=0.9192388155425097:besthit_sum=157.10000000000002:bitscore_avg=201.0:bitscore_max=213.0:bitscore_min=189.0:bitscore_std=16.97056274847714:bitscore_sum=402.0:capture_class_counter=c__Gammaproteobacteria--2:capture_domain_counter=d__Bacteria--2:capture_family_counter=f__Burkholderiaceae--2:capture_genus_counter=g__Massilia--2:capture_order_counter=o__Burkholderiales--2:capture_phylum_counter=p__Proteobacteria--2:capture_species_counter=s__Massilia aurea_A--1||s__Massilia sp003484545--1:evalue_avg=3.540000003385e-62:evalue_max=7.08e-62:evalue_min=6.77e-71:evalue_std=5.006316006013644e-62:evalue_sum=7.08000000677e-62:gapopen_avg=0.0:gapopen_max=0.0:gapopen_min=0.0:gapopen_std=0.0:gapopen_sum=0.0:gtdb_class_counter=:gtdb_domain_counter=:gtdb_family_counter=:gtdb_genus_counter=:gtdb_order_counter=:gtdb_phylum_counter=:gtdb_species_counter=:heptad_counter=MCP-36H--2:lbd_counter=:length_avg=147.0:length_max=154.0:length_min=140.0:length_std=9.899494936611665:length_sum=294.0:mismatch_avg=31.5:mismatch_max=32.0:mismatch_min=31.0:mismatch_std=0.7071067811865476:mismatch_sum=63.0:name=N1115252:qcovhsp_avg=99.7:qcovhsp_max=100.0:qcovhsp_min=99.4:qcovhsp_std=0.42426406871192446:qcovhsp_sum=199.4:qend_avg=147.5:qend_max=155.0:qend_min=140.0:qend_std=10.606601717798213:qend_sum=295.0:qstart_avg=1.5:qstart_max=2.0:qstart_min=1.0:qstart_std=0.7071067811865476:qstart_sum=3.0:ref_name_counter=RS_GCF_001425865.1_protein.faa_NZ_LMDS01000001.1_679@PF00015_full_PFAM.173.356--2:scovhsp_avg=80.35:scovhsp_max=84.2:scovhsp_min=76.5:scovhsp_std=5.444722215136418:scovhsp_sum=160.7:send_avg=161.5:send_max=163.0:send_min=160.0:send_std=2.1213203435596424:send_sum=323.0:sstart_avg=15.5:sstart_max=21.0:sstart_min=10.0:sstart_std=7.7781745930520225:sstart_sum=31.0])0:5e-09[&&NHX:Sample_counter=rhizpot2--1||rhizpot3--1||rhiztom3--1:Type_counter=capture--3:besthit_avg=78.55000000000001:besthit_max=79.2:besthit_min=77.9:besthit_std=0.9192388155425097:besthit_sum=157.10000000000002:bitscore_avg=201.0:bitscore_max=213.0:bitscore_min=189.0:bitscore_std=16.97056274847714:bitscore_sum=402.0:capture_class_counter=c__Alphaproteobacteria--1||c__Gammaproteobacteria--2:capture_domain_counter=d__Bacteria--3:capture_family_counter=f__Burkholderiaceae--2||f__Xanthobacteraceae--1:capture_genus_counter=g__Bradyrhizobium--1||g__Massilia--2:capture_order_counter=o__Burkholderiales--2||o__Rhizobiales--1:capture_phylum_counter=p__Proteobacteria--3:capture_species_counter=s__Bradyrhizobium diazoefficiens_C--1||s__Massilia aurea_A--1||s__Massilia sp003484545--1:evalue_avg=3.540000003385e-62:evalue_max=7.08e-62:evalue_min=6.77e-71:evalue_std=5.006316006013644e-62:evalue_sum=7.08000000677e-62:gapopen_avg=0.0:gapopen_max=0.0:gapopen_min=0.0:gapopen_std=0.0:gapopen_sum=0.0:gtdb_class_counter=:gtdb_domain_counter=:gtdb_family_counter=:gtdb_genus_counter=:gtdb_order_counter=:gtdb_phylum_counter=:gtdb_species_counter=:heptad_counter=MCP-36H--3:lbd_counter=:length_avg=147.0:length_max=154.0:length_min=140.0:length_std=9.899494936611665:length_sum=294.0:mismatch_avg=31.5:mismatch_max=32.0:mismatch_min=31.0:mismatch_std=0.7071067811865476:mismatch_sum=63.0:name=N1115253:qcovhsp_avg=99.7:qcovhsp_max=100.0:qcovhsp_min=99.4:qcovhsp_std=0.42426406871192446:qcovhsp_sum=199.4:qend_avg=147.5:qend_max=155.0:qend_min=140.0:qend_std=10.606601717798213:qend_sum=295.0:qstart_avg=1.5:qstart_max=2.0:qstart_min=1.0:qstart_std=0.7071067811865476:qstart_sum=3.0:ref_name_counter=RS_GCF_001425865.1_protein.faa_NZ_LMDS01000001.1_679@PF00015_full_PFAM.173.356--2:scovhsp_avg=80.35:scovhsp_max=84.2:scovhsp_min=76.5:scovhsp_std=5.444722215136418:scovhsp_sum=160.7:send_avg=161.5:send_max=163.0:send_min=160.0:send_std=2.1213203435596424:send_sum=323.0:sstart_avg=15.5:sstart_max=21.0:sstart_min=10.0:sstart_std=7.7781745930520225:sstart_sum=31.0])0:5e-09[&&NHX:Sample_counter=rhizpot1--1||rhizpot2--1||rhizpot3--1||rhiztom3--1:Type_counter=capture--4:besthit_avg=76.0:besthit_max=79.2:besthit_min=70.9:besthit_std=4.464302857109942:besthit_sum=228.0:bitscore_avg=179.33333333333334:bitscore_max=213.0:bitscore_min=136.0:bitscore_std=39.399661589071215:bitscore_sum=538.0:capture_class_counter=c__Alphaproteobacteria--1||c__Gammaproteobacteria--2||c__Negativicutes--1:capture_domain_counter=d__Bacteria--4:capture_family_counter=f__Burkholderiaceae--2||f__Selenomonadaceae--1||f__Xanthobacteraceae--1:capture_genus_counter=g__Bradyrhizobium--1||g__Massilia--2||g__RUG12372--1:capture_order_counter=o__Burkholderiales--2||o__Rhizobiales--1||o__Selenomonadales--1:capture_phylum_counter=p__Firmicutes_C--1||p__Proteobacteria--3:capture_species_counter=s__Bradyrhizobium diazoefficiens_C--1||s__Massilia aurea_A--1||s__Massilia sp003484545--1||s__RUG12372 sp902777615--1:evalue_avg=6.833333333333334e-42:evalue_max=2.05e-41:evalue_min=6.77e-71:evalue_std=1.1835680518387328e-41:evalue_sum=2.05e-41:gapopen_avg=0.3333333333333333:gapopen_max=1.0:gapopen_min=0.0:gapopen_std=0.5773502691896258:gapopen_sum=1.0:gtdb_class_counter=:gtdb_domain_counter=:gtdb_family_counter=:gtdb_genus_counter=:gtdb_order_counter=:gtdb_phylum_counter=:gtdb_species_counter=:heptad_counter=MCP-36H--4:lbd_counter=:length_avg=134.66666666666666:length_max=154.0:length_min=110.0:length_std=22.479620400116488:length_sum=404.0:mismatch_avg=31.0:mismatch_max=32.0:mismatch_min=30.0:mismatch_std=1.0:mismatch_sum=93.0:name=N1115254:qcovhsp_avg=99.8:qcovhsp_max=100.0:qcovhsp_min=99.4:qcovhsp_std=0.3464101615137722:qcovhsp_sum=299.4:qend_avg=135.0:qend_max=155.0:qend_min=110.0:qend_std=22.9128784747792:qend_sum=405.0:qstart_avg=1.3333333333333333:qstart_max=2.0:qstart_min=1.0:qstart_std=0.5773502691896257:qstart_sum=4.0:ref_name_counter=RS_GCF_000799305.1_protein.faa_NZ_JUGM01000026.1_53@PF00015_full_PFAM.188.373--1||RS_GCF_001425865.1_protein.faa_NZ_LMDS01000001.1_679@PF00015_full_PFAM.173.356--2:scovhsp_avg=73.03333333333335:scovhsp_max=84.2:scovhsp_min=58.4:scovhsp_std=13.24474738654284:scovhsp_sum=219.10000000000002:send_avg=162.33333333333334:send_max=164.0:send_min=160.0:send_std=2.081665999466133:send_sum=487.0:sstart_avg=29.333333333333332:sstart_max=57.0:sstart_min=10.0:sstart_std=24.583192089989723:sstart_sum=88.0])0.958:0.0145561[&&NHX:Sample_counter=rhizpot1--1||rhizpot2--1||rhizpot3--3||rhiztom3--1:Type_counter=capture--6:besthit_avg=75.125:besthit_max=79.2:besthit_min=70.9:besthit_std=4.0434102768166715:besthit_sum=300.5:bitscore_avg=174.5:bitscore_max=213.0:bitscore_min=136.0:bitscore_std=33.590673308722664:bitscore_sum=698.0:capture_class_counter=c__Alphaproteobacteria--1||c__Gammaproteobacteria--4||c__Negativicutes--1:capture_domain_counter=d__Bacteria--6:capture_family_counter=f__Burkholderiaceae--4||f__Selenomonadaceae--1||f__Xanthobacteraceae--1:capture_genus_counter=g__Bradyrhizobium--1||g__Massilia--4||g__RUG12372--1:capture_order_counter=o__Burkholderiales--4||o__Rhizobiales--1||o__Selenomonadales--1:capture_phylum_counter=p__Firmicutes_C--1||p__Proteobacteria--5:capture_species_counter=s__Bradyrhizobium diazoefficiens_C--1||s__Massilia aurea_A--1||s__Massilia sp003484545--3||s__RUG12372 sp902777615--1:evalue_avg=5.125000003325e-42:evalue_max=2.05e-41:evalue_min=6.77e-71:evalue_std=1.0249999997783333e-41:evalue_sum=2.05000000133e-41:gapopen_avg=0.25:gapopen_max=1.0:gapopen_min=0.0:gapopen_std=0.5:gapopen_sum=1.0:gtdb_class_counter=:gtdb_domain_counter=:gtdb_family_counter=:gtdb_genus_counter=:gtdb_order_counter=:gtdb_phylum_counter=:gtdb_species_counter=:heptad_counter=MCP-36H--6:lbd_counter=:length_avg=135.5:length_max=154.0:length_min=110.0:length_std=18.430047929038782:length_sum=542.0:mismatch_avg=32.75:mismatch_max=38.0:mismatch_min=30.0:mismatch_std=3.593976442141304:mismatch_sum=131.0:name=N1115255:qcovhsp_avg=99.15:qcovhsp_max=100.0:qcovhsp_min=97.2:qcovhsp_std=1.330413469565006:qcovhsp_sum=396.6:qend_avg=136.0:qend_max=155.0:qend_min=110.0:qend_std=18.81488772222678:qend_sum=544.0:qstart_avg=1.5:qstart_max=2.0:qstart_min=1.0:qstart_std=0.5773502691896257:qstart_sum=6.0:ref_name_counter=RS_GCF_000799305.1_protein.faa_NZ_JUGM01000026.1_53@PF00015_full_PFAM.188.373--1||RS_GCF_001425865.1_protein.faa_NZ_LMDS01000001.1_679@PF00015_full_PFAM.173.356--3:scovhsp_avg=73.625:scovhsp_max=84.2:scovhsp_min=58.4:scovhsp_std=10.87884031809764:scovhsp_sum=294.5:send_avg=158.5:send_max=164.0:send_min=147.0:send_std=7.852812659593164:send_sum=634.0:sstart_avg=24.5:sstart_max=57.0:sstart_min=10.0:sstart_std=22.27853974867593:sstart_sum=98.0])0:5e-09[&&NHX:Sample_counter=rhizpot1--2||rhizpot2--1||rhizpot3--6||rhiztom1--1||rhiztom3--1:Type_counter=capture--11:besthit_avg=75.125:besthit_max=79.2:besthit_min=70.9:besthit_std=4.0434102768166715:besthit_sum=300.5:bitscore_avg=174.5:bitscore_max=213.0:bitscore_min=136.0:bitscore_std=33.590673308722664:bitscore_sum=698.0:capture_class_counter=c__Alphaproteobacteria--1||c__Gammaproteobacteria--9||c__Negativicutes--1:capture_domain_counter=d__Bacteria--11:capture_family_counter=f__Burkholderiaceae--9||f__Selenomonadaceae--1||f__Xanthobacteraceae--1:capture_genus_counter=g__Bradyrhizobium--1||g__Cupriavidus--1||g__Janthinobacterium--1||g__Massilia--7||g__RUG12372--1:capture_order_counter=o__Burkholderiales--9||o__Rhizobiales--1||o__Selenomonadales--1:capture_phylum_counter=p__Firmicutes_C--1||p__Proteobacteria--10:capture_species_counter=s__Bradyrhizobium diazoefficiens_C--1||s__Cupriavidus sp000379565--1||s__Janthinobacterium sp000344615--1||s__Massilia aurea_A--1||s__Massilia sp003484545--6||s__RUG12372 sp902777615--1:evalue_avg=5.125000003325e-42:evalue_max=2.05e-41:evalue_min=6.77e-71:evalue_std=1.0249999997783333e-41:evalue_sum=2.05000000133e-41:gapopen_avg=0.25:gapopen_max=1.0:gapopen_min=0.0:gapopen_std=0.5:gapopen_sum=1.0:gtdb_class_counter=:gtdb_domain_counter=:gtdb_family_counter=:gtdb_genus_counter=:gtdb_order_counter=:gtdb_phylum_counter=:gtdb_species_counter=:heptad_counter=MCP-36H--11:lbd_counter=:length_avg=135.5:length_max=154.0:length_min=110.0:length_std=18.430047929038782:length_sum=542.0:mismatch_avg=32.75:mismatch_max=38.0:mismatch_min=30.0:mismatch_std=3.593976442141304:mismatch_sum=131.0:name=N1115256:qcovhsp_avg=99.15:qcovhsp_max=100.0:qcovhsp_min=97.2:qcovhsp_std=1.330413469565006:qcovhsp_sum=396.6:qend_avg=136.0:qend_max=155.0:qend_min=110.0:qend_std=18.81488772222678:qend_sum=544.0:qstart_avg=1.5:qstart_max=2.0:qstart_min=1.0:qstart_std=0.5773502691896257:qstart_sum=6.0:ref_name_counter=RS_GCF_000799305.1_protein.faa_NZ_JUGM01000026.1_53@PF00015_full_PFAM.188.373--1||RS_GCF_001425865.1_protein.faa_NZ_LMDS01000001.1_679@PF00015_full_PFAM.173.356--3:scovhsp_avg=73.625:scovhsp_max=84.2:scovhsp_min=58.4:scovhsp_std=10.87884031809764:scovhsp_sum=294.5:send_avg=158.5:send_max=164.0:send_min=147.0:send_std=7.852812659593164:send_sum=634.0:sstart_avg=24.5:sstart_max=57.0:sstart_min=10.0:sstart_std=22.27853974867593:sstart_sum=98.0],(((2f85e9b8-c128-47aa-8b39-e0986c25dee1_2@MCPsignal.221.376:0.060383[&&NHX:Sample=rhizpot3:Type=capture:besthit=74.7:bitscore=194.0:capture_class=c__Gammaproteobacteria:capture_domain=d__Bacteria:capture_family=f__Burkholderiaceae:capture_genus=g__Massilia:capture_order=o__Burkholderiales:capture_phylum=p__Proteobacteria:capture_species=s__Massilia sp003484545:evalue=1.91e-63:gapopen=0.0:heptad=MCP-36H:length=154.0:mismatch=39.0:qcovhsp=99.4:qend=155.0:qstart=2.0:ref_name=RS_GCF_001425865.1_protein.faa_NZ_LMDS01000001.1_679@PF00015_full_PFAM.173.356:scovhsp=84.2:send=163.0:sstart=10.0],(7c6d2a6e-b372-484f-b3aa-503223335b98_2@MCPsignal.48.177:0.00645683[&&NHX:Sample=rhizpot3:Type=capture:besthit=81.1:bitscore=178.0:capture_class=c__Gammaproteobacteria:capture_domain=d__Bacteria:capture_family=f__Burkholderiaceae:capture_genus=g__Massilia:capture_order=o__Burkholderiales:capture_phylum=p__Proteobacteria:capture_species=s__Massilia sp003484545:evalue=8.26e-58:gapopen=0.0:heptad=MCP-36H:length=127.0:mismatch=24.0:qcovhsp=98.4:qend=129.0:qstart=3.0:ref_name=RS_GCF_001425865.1_protein.faa_NZ_LMDS01000001.1_679@PF00015_full_PFAM.173.356:scovhsp=69.4:send=163.0:sstart=37.0],e26c09c3-6618-48d0-b30a-e5becbe99974_2@MCPsignal.40.193:1.8e-08[&&NHX:Sample=rhizpot1:Type=capture:besthit=80.0:bitscore=210.0:capture_class=c__Gammaproteobacteria:capture_domain=d__Bacteria:capture_family=f__Xanthomonadaceae:capture_genus=g__Xanthomonas_A:capture_order=o__Xanthomonadales:capture_phylum=p__Proteobacteria:capture_species=s__Xanthomonas_A sontii:evalue=5.12e-70:gapopen=0.0:heptad=MCP-36H:length=150.0:mismatch=30.0:qcovhsp=98.0:qend=153.0:qstart=4.0:ref_name=RS_GCF_001425865.1_protein.faa_NZ_LMDS01000001.1_679@PF00015_full_PFAM.173.356:scovhsp=82.0:send=163.0:sstart=14.0])0.415:0.0153308[&&NHX:Sample_counter=rhizpot1--1||rhizpot3--1:Type_counter=capture--2:besthit_avg=80.55:besthit_max=81.1:besthit_min=80.0:besthit_std=0.7778174593051983:besthit_sum=161.1:bitscore_avg=194.0:bitscore_max=210.0:bitscore_min=178.0:bitscore_std=22.627416997969522:bitscore_sum=388.0:capture_class_counter=c__Gammaproteobacteria--2:capture_domain_counter=d__Bacteria--2:capture_family_counter=f__Burkholderiaceae--1||f__Xanthomonadaceae--1:capture_genus_counter=g__Massilia--1||g__Xanthomonas_A--1:capture_order_counter=o__Burkholderiales--1||o__Xanthomonadales--1:capture_phylum_counter=p__Proteobacteria--2:capture_species_counter=s__Massilia sp003484545--1||s__Xanthomonas_A sontii--1:evalue_avg=4.1300000000025605e-58:evalue_max=8.26e-58:evalue_min=5.12e-70:evalue_std=5.8407020125972624e-58:evalue_sum=8.260000000005121e-58:gapopen_avg=0.0:gapopen_max=0.0:gapopen_min=0.0:gapopen_std=0.0:gapopen_sum=0.0:gtdb_class_counter=:gtdb_domain_counter=:gtdb_family_counter=:gtdb_genus_counter=:gtdb_order_counter=:gtdb_phylum_counter=:gtdb_species_counter=:heptad_counter=MCP-36H--2:lbd_counter=:length_avg=138.5:length_max=150.0:length_min=127.0:length_std=16.263455967290593:length_sum=277.0:mismatch_avg=27.0:mismatch_max=30.0:mismatch_min=24.0:mismatch_std=4.242640687119285:mismatch_sum=54.0:name=N1115260:qcovhsp_avg=98.2:qcovhsp_max=98.4:qcovhsp_min=98.0:qcovhsp_std=0.28284271247462306:qcovhsp_sum=196.4:qend_avg=141.0:qend_max=153.0:qend_min=129.0:qend_std=16.97056274847714:qend_sum=282.0:qstart_avg=3.5:qstart_max=4.0:qstart_min=3.0:qstart_std=0.7071067811865476:qstart_sum=7.0:ref_name_counter=RS_GCF_001425865.1_protein.faa_NZ_LMDS01000001.1_679@PF00015_full_PFAM.173.356--2:scovhsp_avg=75.7:scovhsp_max=82.0:scovhsp_min=69.4:scovhsp_std=8.909545442950495:scovhsp_sum=151.4:send_avg=163.0:send_max=163.0:send_min=163.0:send_std=0.0:send_sum=326.0:sstart_avg=25.5:sstart_max=37.0:sstart_min=14.0:sstart_std=16.263455967290593:sstart_sum=51.0])0:5e-09[&&NHX:Sample_counter=rhizpot1--1||rhizpot3--2:Type_counter=capture--3:besthit_avg=78.6:besthit_max=81.1:besthit_min=74.7:besthit_std=3.421987726453731:besthit_sum=235.79999999999998:bitscore_avg=194.0:bitscore_max=210.0:bitscore_min=178.0:bitscore_std=16.0:bitscore_sum=582.0:capture_class_counter=c__Gammaproteobacteria--3:capture_domain_counter=d__Bacteria--3:capture_family_counter=f__Burkholderiaceae--2||f__Xanthomonadaceae--1:capture_genus_counter=g__Massilia--2||g__Xanthomonas_A--1:capture_order_counter=o__Burkholderiales--2||o__Xanthomonadales--1:capture_phylum_counter=p__Proteobacteria--3:capture_species_counter=s__Massilia sp003484545--2||s__Xanthomonas_A sontii--1:evalue_avg=2.7533397000017066e-58:evalue_max=8.26e-58:evalue_min=5.12e-70:evalue_std=4.768907709819322e-58:evalue_sum=8.26001910000512e-58:gapopen_avg=0.0:gapopen_max=0.0:gapopen_min=0.0:gapopen_std=0.0:gapopen_sum=0.0:gtdb_class_counter=:gtdb_domain_counter=:gtdb_family_counter=:gtdb_genus_counter=:gtdb_order_counter=:gtdb_phylum_counter=:gtdb_species_counter=:heptad_counter=MCP-36H--3:lbd_counter=:length_avg=143.66666666666666:length_max=154.0:length_min=127.0:length_std=14.571661996262929:length_sum=431.0:mismatch_avg=31.0:mismatch_max=39.0:mismatch_min=24.0:mismatch_std=7.54983443527075:mismatch_sum=93.0:name=N1115261:qcovhsp_avg=98.60000000000001:qcovhsp_max=99.4:qcovhsp_min=98.0:qcovhsp_std=0.7211102550928002:qcovhsp_sum=295.8:qend_avg=145.66666666666666:qend_max=155.0:qend_min=129.0:qend_std=14.46835627614047:qend_sum=437.0:qstart_avg=3.0:qstart_max=4.0:qstart_min=2.0:qstart_std=1.0:qstart_sum=9.0:ref_name_counter=RS_GCF_001425865.1_protein.faa_NZ_LMDS01000001.1_679@PF00015_full_PFAM.173.356--3:scovhsp_avg=78.53333333333333:scovhsp_max=84.2:scovhsp_min=69.4:scovhsp_std=7.985820767668987:scovhsp_sum=235.6:send_avg=163.0:send_max=163.0:send_min=163.0:send_std=0.0:send_sum=489.0:sstart_avg=20.333333333333332:sstart_max=37.0:sstart_min=10.0:sstart_std=14.571661996262929:sstart_sum=61.0],62e74a0e-a6fb-450a-866a-214f35112355_1@MCPsignal.458.603:0.0159024[&&NHX:Sample=rhiztom3:Type=capture:besthit=79.2:bitscore=200.0:capture_class=c__Gammaproteobacteria:capture_domain=d__Bacteria:capture_family=f__Burkholderiaceae:capture_genus=g__Castellaniella:capture_order=o__Burkholderiales:capture_phylum=p__Proteobacteria:capture_species=s__Castellaniella sp002421865:evalue=4.77e-66:gapopen=0.0:heptad=MCP-36H:length=144.0:mismatch=30.0:qcovhsp=99.3:qend=145.0:qstart=2.0:ref_name=RS_GCF_001425865.1_protein.faa_NZ_LMDS01000001.1_679@PF00015_full_PFAM.173.356:scovhsp=78.7:send=153.0:sstart=10.0])0:5e-09[&&NHX:Sample_counter=rhizpot1--1||rhizpot3--2||rhiztom3--1:Type_counter=capture--4:besthit_avg=78.75:besthit_max=81.1:besthit_min=74.7:besthit_std=2.810100828558764:besthit_sum=315.0:bitscore_avg=195.5:bitscore_max=210.0:bitscore_min=178.0:bitscore_std=13.403979508588733:bitscore_sum=782.0:capture_class_counter=c__Gammaproteobacteria--4:capture_domain_counter=d__Bacteria--4:capture_family_counter=f__Burkholderiaceae--3||f__Xanthomonadaceae--1:capture_genus_counter=g__Castellaniella--1||g__Massilia--2||g__Xanthomonas_A--1:capture_order_counter=o__Burkholderiales--3||o__Xanthomonadales--1:capture_phylum_counter=p__Proteobacteria--4:capture_species_counter=s__Castellaniella sp002421865--1||s__Massilia sp003484545--2||s__Xanthomonas_A sontii--1:evalue_avg=2.0650047869262803e-58:evalue_max=8.26e-58:evalue_min=5.12e-70:evalue_std=4.129996808725604e-58:evalue_sum=8.260019147705121e-58:gapopen_avg=0.0:gapopen_max=0.0:gapopen_min=0.0:gapopen_std=0.0:gapopen_sum=0.0:gtdb_class_counter=:gtdb_domain_counter=:gtdb_family_counter=:gtdb_genus_counter=:gtdb_order_counter=:gtdb_phylum_counter=:gtdb_species_counter=:heptad_counter=MCP-36H--4:lbd_counter=:length_avg=143.75:length_max=154.0:length_min=127.0:length_std=11.89887949906769:length_sum=575.0:mismatch_avg=30.75:mismatch_max=39.0:mismatch_min=24.0:mismatch_std=6.18465843842649:mismatch_sum=123.0:name=N1115263:qcovhsp_avg=98.775:qcovhsp_max=99.4:qcovhsp_min=98.0:qcovhsp_std=0.6849574196011506:qcovhsp_sum=395.1:qend_avg=145.5:qend_max=155.0:qend_min=129.0:qend_std=11.818065267490557:qend_sum=582.0:qstart_avg=2.75:qstart_max=4.0:qstart_min=2.0:qstart_std=0.9574271077563381:qstart_sum=11.0:ref_name_counter=RS_GCF_001425865.1_protein.faa_NZ_LMDS01000001.1_679@PF00015_full_PFAM.173.356--4:scovhsp_avg=78.575:scovhsp_max=84.2:scovhsp_min=69.4:scovhsp_std=6.520927848090329:scovhsp_sum=314.3:send_avg=160.5:send_max=163.0:send_min=153.0:send_std=5.0:send_sum=642.0:sstart_avg=17.75:sstart_max=37.0:sstart_min=10.0:sstart_std=12.971121771072847:sstart_sum=71.0],8ad7ff93-af58-4473-9da7-8807840a3341_4@MCPsignal.83.203:0.0358021[&&NHX:Sample=rhizpot3:Type=capture:besthit=81.6:bitscore=164.0:capture_class=c__Gammaproteobacteria:capture_domain=d__Bacteria:capture_family=f__Burkholderiaceae:capture_genus=g__Massilia:capture_order=o__Burkholderiales:capture_phylum=p__Proteobacteria:capture_species=s__Massilia sp003484545:evalue=2.07e-52:gapopen=0.0:heptad=MCP-36H:length=114.0:mismatch=21.0:qcovhsp=95.0:qend=115.0:qstart=2.0:ref_name=GB_GCA_018780145.1_protein.faa_JADMKA010000045.1_41@PF00015_full_PFAM.176.354:scovhsp=64.0:send=122.0:sstart=9.0])0:6e-09[&&NHX:Sample_counter=rhizpot1--1||rhizpot3--3||rhiztom3--1:Type_counter=capture--5:besthit_avg=79.32000000000001:besthit_max=81.6:besthit_min=74.7:besthit_std=2.7471803726730397:besthit_sum=396.6:bitscore_avg=189.2:bitscore_max=210.0:bitscore_min=164.0:bitscore_std=18.253766734567417:bitscore_sum=946.0:capture_class_counter=c__Gammaproteobacteria--5:capture_domain_counter=d__Bacteria--5:capture_family_counter=f__Burkholderiaceae--4||f__Xanthomonadaceae--1:capture_genus_counter=g__Castellaniella--1||g__Massilia--3||g__Xanthomonas_A--1:capture_order_counter=o__Burkholderiales--4||o__Xanthomonadales--1:capture_phylum_counter=p__Proteobacteria--5:capture_species_counter=s__Castellaniella sp002421865--1||s__Massilia sp003484545--3||s__Xanthomonas_A sontii--1:evalue_avg=4.140016520038295e-53:evalue_max=2.07e-52:evalue_min=5.12e-70:evalue_std=9.257312191936069e-53:evalue_sum=2.0700082600191475e-52:gapopen_avg=0.0:gapopen_max=0.0:gapopen_min=0.0:gapopen_std=0.0:gapopen_sum=0.0:gtdb_class_counter=:gtdb_domain_counter=:gtdb_family_counter=:gtdb_genus_counter=:gtdb_order_counter=:gtdb_phylum_counter=:gtdb_species_counter=:heptad_counter=MCP-36H--5:lbd_counter=:length_avg=137.8:length_max=154.0:length_min=114.0:length_std=16.828547174370104:length_sum=689.0:mismatch_avg=28.8:mismatch_max=39.0:mismatch_min=21.0:mismatch_std=6.906518659932803:mismatch_sum=144.0:name=N1115265:qcovhsp_avg=98.02000000000001:qcovhsp_max=99.4:qcovhsp_min=95.0:qcovhsp_std=1.7894133116750874:qcovhsp_sum=490.1:qend_avg=139.4:qend_max=155.0:qend_min=115.0:qend_std=17.052858997833763:qend_sum=697.0:qstart_avg=2.6:qstart_max=4.0:qstart_min=2.0:qstart_std=0.8944271909999159:qstart_sum=13.0:ref_name_counter=GB_GCA_018780145.1_protein.faa_JADMKA010000045.1_41@PF00015_full_PFAM.176.354--1||RS_GCF_001425865.1_protein.faa_NZ_LMDS01000001.1_679@PF00015_full_PFAM.173.356--4:scovhsp_avg=75.66:scovhsp_max=84.2:scovhsp_min=64.0:scovhsp_std=8.624268084886971:scovhsp_sum=378.29999999999995:send_avg=152.8:send_max=163.0:send_min=122.0:send_std=17.75387281693772:send_sum=764.0:sstart_avg=16.0:sstart_max=37.0:sstart_min=9.0:sstart_std=11.895377253370318:sstart_sum=80.0])0.871:0.0500658[&&NHX:Sample_counter=rhizpot1--3||rhizpot2--1||rhizpot3--9||rhiztom1--1||rhiztom3--2:Type_counter=capture--16:besthit_avg=77.45555555555556:besthit_max=81.6:besthit_min=70.9:besthit_std=3.8461380341555294:besthit_sum=697.1:bitscore_avg=182.66666666666666:bitscore_max=213.0:bitscore_min=136.0:bitscore_std=25.49019419306177:bitscore_sum=1644.0:capture_class_counter=c__Alphaproteobacteria--1||c__Gammaproteobacteria--14||c__Negativicutes--1:capture_domain_counter=d__Bacteria--16:capture_family_counter=f__Burkholderiaceae--13||f__Selenomonadaceae--1||f__Xanthobacteraceae--1||f__Xanthomonadaceae--1:capture_genus_counter=g__Bradyrhizobium--1||g__Castellaniella--1||g__Cupriavidus--1||g__Janthinobacterium--1||g__Massilia--10||g__RUG12372--1||g__Xanthomonas_A--1:capture_order_counter=o__Burkholderiales--13||o__Rhizobiales--1||o__Selenomonadales--1||o__Xanthomonadales--1:capture_phylum_counter=p__Firmicutes_C--1||p__Proteobacteria--15:capture_species_counter=s__Bradyrhizobium diazoefficiens_C--1||s__Castellaniella sp002421865--1||s__Cupriavidus sp000379565--1||s__Janthinobacterium sp000344615--1||s__Massilia aurea_A--1||s__Massilia sp003484545--9||s__RUG12372 sp902777615--1||s__Xanthomonas_A sontii--1:evalue_avg=2.2777777792785557e-42:evalue_max=2.05e-41:evalue_min=6.77e-71:evalue_std=6.833333332770543e-42:evalue_sum=2.0500000013507e-41:gapopen_avg=0.1111111111111111:gapopen_max=1.0:gapopen_min=0.0:gapopen_std=0.3333333333333333:gapopen_sum=1.0:gtdb_class_counter=:gtdb_domain_counter=:gtdb_family_counter=:gtdb_genus_counter=:gtdb_order_counter=:gtdb_phylum_counter=:gtdb_species_counter=:heptad_counter=MCP-36H--16:lbd_counter=:length_avg=136.77777777777777:length_max=154.0:length_min=110.0:length_std=16.44519517805868:length_sum=1231.0:mismatch_avg=30.555555555555557:mismatch_max=39.0:mismatch_min=21.0:mismatch_std=5.74697988318889:mismatch_sum=275.0:name=N1115266:qcovhsp_avg=98.52222222222223:qcovhsp_max=100.0:qcovhsp_min=95.0:qcovhsp_std=1.618469784841362:qcovhsp_sum=886.7:qend_avg=137.88888888888889:qend_max=155.0:qend_min=110.0:qend_std=16.77382219743345:qend_sum=1241.0:qstart_avg=2.111111111111111:qstart_max=4.0:qstart_min=1.0:qstart_std=0.927960727138337:qstart_sum=19.0:ref_name_counter=GB_GCA_018780145.1_protein.faa_JADMKA010000045.1_41@PF00015_full_PFAM.176.354--1||RS_GCF_000799305.1_protein.faa_NZ_JUGM01000026.1_53@PF00015_full_PFAM.188.373--1||RS_GCF_001425865.1_protein.faa_NZ_LMDS01000001.1_679@PF00015_full_PFAM.173.356--7:scovhsp_avg=74.75555555555556:scovhsp_max=84.2:scovhsp_min=58.4:scovhsp_std=9.095068871524711:scovhsp_sum=672.8000000000001:send_avg=155.33333333333334:send_max=164.0:send_min=122.0:send_std=13.77497731395591:send_sum=1398.0:sstart_avg=19.77777777777778:sstart_max=57.0:sstart_min=9.0:sstart_std=16.64164788848882:sstart_sum=178.0])0:5e-09[&&NHX:Sample_counter=rhizpot1--3||rhizpot2--2||rhizpot3--9||rhiztom1--1||rhiztom3--2:Type_counter=capture--17:besthit_avg=77.45555555555556:besthit_max=81.6:besthit_min=70.9:besthit_std=3.8461380341555294:besthit_sum=697.1:bitscore_avg=182.66666666666666:bitscore_max=213.0:bitscore_min=136.0:bitscore_std=25.49019419306177:bitscore_sum=1644.0:capture_class_counter=c__Alphaproteobacteria--1||c__Gammaproteobacteria--15||c__Negativicutes--1:capture_domain_counter=d__Bacteria--17:capture_family_counter=f__Burkholderiaceae--14||f__Selenomonadaceae--1||f__Xanthobacteraceae--1||f__Xanthomonadaceae--1:capture_genus_counter=g__Bradyrhizobium--1||g__Castellaniella--1||g__Cupriavidus--1||g__Janthinobacterium--1||g__Massilia--11||g__RUG12372--1||g__Xanthomonas_A--1:capture_order_counter=o__Burkholderiales--14||o__Rhizobiales--1||o__Selenomonadales--1||o__Xanthomonadales--1:capture_phylum_counter=p__Firmicutes_C--1||p__Proteobacteria--16:capture_species_counter=s__Bradyrhizobium diazoefficiens_C--1||s__Castellaniella sp002421865--1||s__Cupriavidus sp000379565--1||s__Janthinobacterium sp000344615--1||s__Massilia aurea_A--2||s__Massilia sp003484545--9||s__RUG12372 sp902777615--1||s__Xanthomonas_A sontii--1:evalue_avg=2.2777777792785557e-42:evalue_max=2.05e-41:evalue_min=6.77e-71:evalue_std=6.833333332770543e-42:evalue_sum=2.0500000013507e-41:gapopen_avg=0.1111111111111111:gapopen_max=1.0:gapopen_min=0.0:gapopen_std=0.3333333333333333:gapopen_sum=1.0:gtdb_class_counter=:gtdb_domain_counter=:gtdb_family_counter=:gtdb_genus_counter=:gtdb_order_counter=:gtdb_phylum_counter=:gtdb_species_counter=:heptad_counter=MCP-36H--17:lbd_counter=:length_avg=136.77777777777777:length_max=154.0:length_min=110.0:length_std=16.44519517805868:length_sum=1231.0:mismatch_avg=30.555555555555557:mismatch_max=39.0:mismatch_min=21.0:mismatch_std=5.74697988318889:mismatch_sum=275.0:name=N1115267:qcovhsp_avg=98.52222222222223:qcovhsp_max=100.0:qcovhsp_min=95.0:qcovhsp_std=1.6184697848413623:qcovhsp_sum=886.7:qend_avg=137.88888888888889:qend_max=155.0:qend_min=110.0:qend_std=16.77382219743345:qend_sum=1241.0:qstart_avg=2.111111111111111:qstart_max=4.0:qstart_min=1.0:qstart_std=0.927960727138337:qstart_sum=19.0:ref_name_counter=GB_GCA_018780145.1_protein.faa_JADMKA010000045.1_41@PF00015_full_PFAM.176.354--1||RS_GCF_000799305.1_protein.faa_NZ_JUGM01000026.1_53@PF00015_full_PFAM.188.373--1||RS_GCF_001425865.1_protein.faa_NZ_LMDS01000001.1_679@PF00015_full_PFAM.173.356--7:scovhsp_avg=74.75555555555556:scovhsp_max=84.2:scovhsp_min=58.4:scovhsp_std=9.095068871524713:scovhsp_sum=672.8000000000001:send_avg=155.33333333333334:send_max=164.0:send_min=122.0:send_std=13.77497731395591:send_sum=1398.0:sstart_avg=19.77777777777778:sstart_max=57.0:sstart_min=9.0:sstart_std=16.641647888488823:sstart_sum=178.0],56093f28-05fc-468f-a184-5e635d042d77_2@MCPsignal.219.290:5e-09[&&NHX:Sample=rhizpot3:Type=capture:capture_class=c__Gammaproteobacteria:capture_domain=d__Bacteria:capture_family=f__Burkholderiaceae:capture_genus=g__Rubrivivax:capture_order=o__Burkholderiales:capture_phylum=p__Proteobacteria:capture_species=s__Rubrivivax sp018261815:heptad=MCP-36H])0.743:5e-09[&&NHX:Sample_counter=rhizpot1--3||rhizpot2--2||rhizpot3--10||rhiztom1--1||rhiztom3--2:Type_counter=capture--18:besthit_avg=77.45555555555556:besthit_max=81.6:besthit_min=70.9:besthit_std=3.8461380341555294:besthit_sum=697.1:bitscore_avg=182.66666666666666:bitscore_max=213.0:bitscore_min=136.0:bitscore_std=25.49019419306177:bitscore_sum=1644.0:capture_class_counter=c__Alphaproteobacteria--1||c__Gammaproteobacteria--16||c__Negativicutes--1:capture_domain_counter=d__Bacteria--18:capture_family_counter=f__Burkholderiaceae--15||f__Selenomonadaceae--1||f__Xanthobacteraceae--1||f__Xanthomonadaceae--1:capture_genus_counter=g__Bradyrhizobium--1||g__Castellaniella--1||g__Cupriavidus--1||g__Janthinobacterium--1||g__Massilia--11||g__RUG12372--1||g__Rubrivivax--1||g__Xanthomonas_A--1:capture_order_counter=o__Burkholderiales--15||o__Rhizobiales--1||o__Selenomonadales--1||o__Xanthomonadales--1:capture_phylum_counter=p__Firmicutes_C--1||p__Proteobacteria--17:capture_species_counter=s__Bradyrhizobium diazoefficiens_C--1||s__Castellaniella sp002421865--1||s__Cupriavidus sp000379565--1||s__Janthinobacterium sp000344615--1||s__Massilia aurea_A--2||s__Massilia sp003484545--9||s__RUG12372 sp902777615--1||s__Rubrivivax sp018261815--1||s__Xanthomonas_A sontii--1:evalue_avg=2.2777777792785557e-42:evalue_max=2.05e-41:evalue_min=6.77e-71:evalue_std=6.833333332770543e-42:evalue_sum=2.0500000013507e-41:gapopen_avg=0.1111111111111111:gapopen_max=1.0:gapopen_min=0.0:gapopen_std=0.3333333333333333:gapopen_sum=1.0:gtdb_class_counter=:gtdb_domain_counter=:gtdb_family_counter=:gtdb_genus_counter=:gtdb_order_counter=:gtdb_phylum_counter=:gtdb_species_counter=:heptad_counter=MCP-36H--18:lbd_counter=:length_avg=136.77777777777777:length_max=154.0:length_min=110.0:length_std=16.44519517805868:length_sum=1231.0:mismatch_avg=30.555555555555557:mismatch_max=39.0:mismatch_min=21.0:mismatch_std=5.74697988318889:mismatch_sum=275.0:name=N1115269:qcovhsp_avg=98.52222222222223:qcovhsp_max=100.0:qcovhsp_min=95.0:qcovhsp_std=1.6184697848413623:qcovhsp_sum=886.7:qend_avg=137.88888888888889:qend_max=155.0:qend_min=110.0:qend_std=16.77382219743345:qend_sum=1241.0:qstart_avg=2.111111111111111:qstart_max=4.0:qstart_min=1.0:qstart_std=0.927960727138337:qstart_sum=19.0:ref_name_counter=GB_GCA_018780145.1_protein.faa_JADMKA010000045.1_41@PF00015_full_PFAM.176.354--1||RS_GCF_000799305.1_protein.faa_NZ_JUGM01000026.1_53@PF00015_full_PFAM.188.373--1||RS_GCF_001425865.1_protein.faa_NZ_LMDS01000001.1_679@PF00015_full_PFAM.173.356--7:scovhsp_avg=74.75555555555556:scovhsp_max=84.2:scovhsp_min=58.4:scovhsp_std=9.095068871524713:scovhsp_sum=672.8000000000001:send_avg=155.33333333333334:send_max=164.0:send_min=122.0:send_std=13.77497731395591:send_sum=1398.0:sstart_avg=19.77777777777778:sstart_max=57.0:sstart_min=9.0:sstart_std=16.641647888488823:sstart_sum=178.0],30a58108-3d0d-41d2-8289-8ac52ec78686_3@MCPsignal.259.330:0.0123308[&&NHX:Sample=rhizpot3:Type=capture:capture_class=c__Gammaproteobacteria:capture_domain=d__Bacteria:capture_family=f__Burkholderiaceae:capture_genus=g__Rubrivivax:capture_order=o__Burkholderiales:capture_phylum=p__Proteobacteria:capture_species=s__Rubrivivax sp018261815:heptad=MCP-36H])0:5e-09[&&NHX:Sample_counter=rhizpot1--3||rhizpot2--2||rhizpot3--11||rhiztom1--1||rhiztom3--2:Type_counter=capture--19:besthit_avg=77.45555555555556:besthit_max=81.6:besthit_min=70.9:besthit_std=3.846138034155529:besthit_sum=697.1:bitscore_avg=182.66666666666666:bitscore_max=213.0:bitscore_min=136.0:bitscore_std=25.49019419306177:bitscore_sum=1644.0:capture_class_counter=c__Alphaproteobacteria--1||c__Gammaproteobacteria--17||c__Negativicutes--1:capture_domain_counter=d__Bacteria--19:capture_family_counter=f__Burkholderiaceae--16||f__Selenomonadaceae--1||f__Xanthobacteraceae--1||f__Xanthomonadaceae--1:capture_genus_counter=g__Bradyrhizobium--1||g__Castellaniella--1||g__Cupriavidus--1||g__Janthinobacterium--1||g__Massilia--11||g__RUG12372--1||g__Rubrivivax--2||g__Xanthomonas_A--1:capture_order_counter=o__Burkholderiales--16||o__Rhizobiales--1||o__Selenomonadales--1||o__Xanthomonadales--1:capture_phylum_counter=p__Firmicutes_C--1||p__Proteobacteria--18:capture_species_counter=s__Bradyrhizobium diazoefficiens_C--1||s__Castellaniella sp002421865--1||s__Cupriavidus sp000379565--1||s__Janthinobacterium sp000344615--1||s__Massilia aurea_A--2||s__Massilia sp003484545--9||s__RUG12372 sp902777615--1||s__Rubrivivax sp018261815--2||s__Xanthomonas_A sontii--1:evalue_avg=2.2777777792785557e-42:evalue_max=2.05e-41:evalue_min=6.77e-71:evalue_std=6.833333332770543e-42:evalue_sum=2.0500000013507e-41:gapopen_avg=0.1111111111111111:gapopen_max=1.0:gapopen_min=0.0:gapopen_std=0.3333333333333333:gapopen_sum=1.0:gtdb_class_counter=:gtdb_domain_counter=:gtdb_family_counter=:gtdb_genus_counter=:gtdb_order_counter=:gtdb_phylum_counter=:gtdb_species_counter=:heptad_counter=MCP-36H--19:lbd_counter=:length_avg=136.77777777777777:length_max=154.0:length_min=110.0:length_std=16.44519517805868:length_sum=1231.0:mismatch_avg=30.555555555555557:mismatch_max=39.0:mismatch_min=21.0:mismatch_std=5.74697988318889:mismatch_sum=275.0:name=N1115271:qcovhsp_avg=98.52222222222221:qcovhsp_max=100.0:qcovhsp_min=95.0:qcovhsp_std=1.618469784841362:qcovhsp_sum=886.6999999999999:qend_avg=137.88888888888889:qend_max=155.0:qend_min=110.0:qend_std=16.77382219743345:qend_sum=1241.0:qstart_avg=2.111111111111111:qstart_max=4.0:qstart_min=1.0:qstart_std=0.927960727138337:qstart_sum=19.0:ref_name_counter=GB_GCA_018780145.1_protein.faa_JADMKA010000045.1_41@PF00015_full_PFAM.176.354--1||RS_GCF_000799305.1_protein.faa_NZ_JUGM01000026.1_53@PF00015_full_PFAM.188.373--1||RS_GCF_001425865.1_protein.faa_NZ_LMDS01000001.1_679@PF00015_full_PFAM.173.356--7:scovhsp_avg=74.75555555555555:scovhsp_max=84.2:scovhsp_min=58.4:scovhsp_std=9.095068871524711:scovhsp_sum=672.8:send_avg=155.33333333333334:send_max=164.0:send_min=122.0:send_std=13.77497731395591:send_sum=1398.0:sstart_avg=19.77777777777778:sstart_max=57.0:sstart_min=9.0:sstart_std=16.641647888488823:sstart_sum=178.0],f768d326-b002-4db2-bdbd-0f188a1383b9_4@MCPsignal.25.94:5e-09[&&NHX:Sample=rhizpot3:Type=capture:capture_class=c__Gammaproteobacteria:capture_domain=d__Bacteria:capture_family=f__Burkholderiaceae:capture_genus=g__Rubrivivax:capture_order=o__Burkholderiales:capture_phylum=p__Proteobacteria:capture_species=s__Rubrivivax sp018261815:heptad=MCP-36H])0.715:5e-09[&&NHX:Sample_counter=rhizpot1--3||rhizpot2--2||rhizpot3--12||rhiztom1--1||rhiztom3--2:Type_counter=capture--20:besthit_avg=77.45555555555556:besthit_max=81.6:besthit_min=70.9:besthit_std=3.846138034155529:besthit_sum=697.1:bitscore_avg=182.66666666666666:bitscore_max=213.0:bitscore_min=136.0:bitscore_std=25.49019419306177:bitscore_sum=1644.0:capture_class_counter=c__Alphaproteobacteria--1||c__Gammaproteobacteria--18||c__Negativicutes--1:capture_domain_counter=d__Bacteria--20:capture_family_counter=f__Burkholderiaceae--17||f__Selenomonadaceae--1||f__Xanthobacteraceae--1||f__Xanthomonadaceae--1:capture_genus_counter=g__Bradyrhizobium--1||g__Castellaniella--1||g__Cupriavidus--1||g__Janthinobacterium--1||g__Massilia--11||g__RUG12372--1||g__Rubrivivax--3||g__Xanthomonas_A--1:capture_order_counter=o__Burkholderiales--17||o__Rhizobiales--1||o__Selenomonadales--1||o__Xanthomonadales--1:capture_phylum_counter=p__Firmicutes_C--1||p__Proteobacteria--19:capture_species_counter=s__Bradyrhizobium diazoefficiens_C--1||s__Castellaniella sp002421865--1||s__Cupriavidus sp000379565--1||s__Janthinobacterium sp000344615--1||s__Massilia aurea_A--2||s__Massilia sp003484545--9||s__RUG12372 sp902777615--1||s__Rubrivivax sp018261815--3||s__Xanthomonas_A sontii--1:evalue_avg=2.2777777792785557e-42:evalue_max=2.05e-41:evalue_min=6.77e-71:evalue_std=6.833333332770543e-42:evalue_sum=2.0500000013507e-41:gapopen_avg=0.1111111111111111:gapopen_max=1.0:gapopen_min=0.0:gapopen_std=0.3333333333333333:gapopen_sum=1.0:gtdb_class_counter=:gtdb_domain_counter=:gtdb_family_counter=:gtdb_genus_counter=:gtdb_order_counter=:gtdb_phylum_counter=:gtdb_species_counter=:heptad_counter=MCP-36H--20:lbd_counter=:length_avg=136.77777777777777:length_max=154.0:length_min=110.0:length_std=16.44519517805868:length_sum=1231.0:mismatch_avg=30.555555555555557:mismatch_max=39.0:mismatch_min=21.0:mismatch_std=5.74697988318889:mismatch_sum=275.0:name=N1115273:qcovhsp_avg=98.52222222222221:qcovhsp_max=100.0:qcovhsp_min=95.0:qcovhsp_std=1.618469784841362:qcovhsp_sum=886.6999999999999:qend_avg=137.88888888888889:qend_max=155.0:qend_min=110.0:qend_std=16.77382219743345:qend_sum=1241.0:qstart_avg=2.111111111111111:qstart_max=4.0:qstart_min=1.0:qstart_std=0.927960727138337:qstart_sum=19.0:ref_name_counter=GB_GCA_018780145.1_protein.faa_JADMKA010000045.1_41@PF00015_full_PFAM.176.354--1||RS_GCF_000799305.1_protein.faa_NZ_JUGM01000026.1_53@PF00015_full_PFAM.188.373--1||RS_GCF_001425865.1_protein.faa_NZ_LMDS01000001.1_679@PF00015_full_PFAM.173.356--7:scovhsp_avg=74.75555555555555:scovhsp_max=84.2:scovhsp_min=58.4:scovhsp_std=9.095068871524711:scovhsp_sum=672.8:send_avg=155.33333333333334:send_max=164.0:send_min=122.0:send_std=13.77497731395591:send_sum=1398.0:sstart_avg=19.77777777777778:sstart_max=57.0:sstart_min=9.0:sstart_std=16.641647888488823:sstart_sum=178.0],e63140df-ffcd-4d24-8742-8d9ddaaac424_4@MCPsignal.487.544:0.0132763[&&NHX:Sample=rhiztom1:Type=capture:capture_class=c__Gammaproteobacteria:capture_domain=d__Bacteria:capture_family=f__Burkholderiaceae:capture_genus=g__Castellaniella:capture_order=o__Burkholderiales:capture_phylum=p__Proteobacteria:capture_species=s__Castellaniella sp002421865:heptad=MCP-36H])0:5e-09[&&NHX:Sample_counter=rhizpot1--3||rhizpot2--2||rhizpot3--12||rhiztom1--2||rhiztom3--2:Type_counter=capture--21:besthit_avg=77.45555555555556:besthit_max=81.6:besthit_min=70.9:besthit_std=3.846138034155529:besthit_sum=697.1:bitscore_avg=182.66666666666666:bitscore_max=213.0:bitscore_min=136.0:bitscore_std=25.49019419306177:bitscore_sum=1644.0:capture_class_counter=c__Alphaproteobacteria--1||c__Gammaproteobacteria--19||c__Negativicutes--1:capture_domain_counter=d__Bacteria--21:capture_family_counter=f__Burkholderiaceae--18||f__Selenomonadaceae--1||f__Xanthobacteraceae--1||f__Xanthomonadaceae--1:capture_genus_counter=g__Bradyrhizobium--1||g__Castellaniella--2||g__Cupriavidus--1||g__Janthinobacterium--1||g__Massilia--11||g__RUG12372--1||g__Rubrivivax--3||g__Xanthomonas_A--1:capture_order_counter=o__Burkholderiales--18||o__Rhizobiales--1||o__Selenomonadales--1||o__Xanthomonadales--1:capture_phylum_counter=p__Firmicutes_C--1||p__Proteobacteria--20:capture_species_counter=s__Bradyrhizobium diazoefficiens_C--1||s__Castellaniella sp002421865--2||s__Cupriavidus sp000379565--1||s__Janthinobacterium sp000344615--1||s__Massilia aurea_A--2||s__Massilia sp003484545--9||s__RUG12372 sp902777615--1||s__Rubrivivax sp018261815--3||s__Xanthomonas_A sontii--1:evalue_avg=2.2777777792785557e-42:evalue_max=2.05e-41:evalue_min=6.77e-71:evalue_std=6.833333332770543e-42:evalue_sum=2.0500000013507e-41:gapopen_avg=0.1111111111111111:gapopen_max=1.0:gapopen_min=0.0:gapopen_std=0.3333333333333333:gapopen_sum=1.0:gtdb_class_counter=:gtdb_domain_counter=:gtdb_family_counter=:gtdb_genus_counter=:gtdb_order_counter=:gtdb_phylum_counter=:gtdb_species_counter=:heptad_counter=MCP-36H--21:lbd_counter=:length_avg=136.77777777777777:length_max=154.0:length_min=110.0:length_std=16.44519517805868:length_sum=1231.0:mismatch_avg=30.555555555555557:mismatch_max=39.0:mismatch_min=21.0:mismatch_std=5.74697988318889:mismatch_sum=275.0:name=N1115275:qcovhsp_avg=98.52222222222221:qcovhsp_max=100.0:qcovhsp_min=95.0:qcovhsp_std=1.618469784841362:qcovhsp_sum=886.6999999999999:qend_avg=137.88888888888889:qend_max=155.0:qend_min=110.0:qend_std=16.77382219743345:qend_sum=1241.0:qstart_avg=2.111111111111111:qstart_max=4.0:qstart_min=1.0:qstart_std=0.927960727138337:qstart_sum=19.0:ref_name_counter=GB_GCA_018780145.1_protein.faa_JADMKA010000045.1_41@PF00015_full_PFAM.176.354--1||RS_GCF_000799305.1_protein.faa_NZ_JUGM01000026.1_53@PF00015_full_PFAM.188.373--1||RS_GCF_001425865.1_protein.faa_NZ_LMDS01000001.1_679@PF00015_full_PFAM.173.356--7:scovhsp_avg=74.75555555555555:scovhsp_max=84.2:scovhsp_min=58.4:scovhsp_std=9.095068871524711:scovhsp_sum=672.8:send_avg=155.33333333333334:send_max=164.0:send_min=122.0:send_std=13.77497731395591:send_sum=1398.0:sstart_avg=19.77777777777778:sstart_max=57.0:sstart_min=9.0:sstart_std=16.641647888488823:sstart_sum=178.0])0:5e-09[&&NHX:Sample_counter=rhizpot1--3||rhizpot2--3||rhizpot3--12||rhiztom1--2||rhiztom3--2:Type_counter=capture--22:besthit_avg=77.45555555555556:besthit_max=81.6:besthit_min=70.9:besthit_std=3.846138034155529:besthit_sum=697.1:bitscore_avg=182.66666666666666:bitscore_max=213.0:bitscore_min=136.0:bitscore_std=25.49019419306177:bitscore_sum=1644.0:capture_class_counter=c__Alphaproteobacteria--1||c__Gammaproteobacteria--20||c__Negativicutes--1:capture_domain_counter=d__Bacteria--22:capture_family_counter=f__Burkholderiaceae--19||f__Selenomonadaceae--1||f__Xanthobacteraceae--1||f__Xanthomonadaceae--1:capture_genus_counter=g__Bradyrhizobium--1||g__Castellaniella--2||g__Cupriavidus--1||g__Janthinobacterium--1||g__Massilia--11||g__RUG12372--1||g__Rubrivivax--4||g__Xanthomonas_A--1:capture_order_counter=o__Burkholderiales--19||o__Rhizobiales--1||o__Selenomonadales--1||o__Xanthomonadales--1:capture_phylum_counter=p__Firmicutes_C--1||p__Proteobacteria--21:capture_species_counter=s__Bradyrhizobium diazoefficiens_C--1||s__Castellaniella sp002421865--2||s__Cupriavidus sp000379565--1||s__Janthinobacterium sp000344615--1||s__Massilia aurea_A--2||s__Massilia sp003484545--9||s__RUG12372 sp902777615--1||s__Rubrivivax gelatinosus--1||s__Rubrivivax sp018261815--3||s__Xanthomonas_A sontii--1:evalue_avg=2.2777777792785557e-42:evalue_max=2.05e-41:evalue_min=6.77e-71:evalue_std=6.833333332770543e-42:evalue_sum=2.0500000013507e-41:gapopen_avg=0.1111111111111111:gapopen_max=1.0:gapopen_min=0.0:gapopen_std=0.3333333333333333:gapopen_sum=1.0:gtdb_class_counter=:gtdb_domain_counter=:gtdb_family_counter=:gtdb_genus_counter=:gtdb_order_counter=:gtdb_phylum_counter=:gtdb_species_counter=:heptad_counter=MCP-36H--22:lbd_counter=:length_avg=136.77777777777777:length_max=154.0:length_min=110.0:length_std=16.44519517805868:length_sum=1231.0:mismatch_avg=30.555555555555557:mismatch_max=39.0:mismatch_min=21.0:mismatch_std=5.74697988318889:mismatch_sum=275.0:name=N1115276:qcovhsp_avg=98.52222222222221:qcovhsp_max=100.0:qcovhsp_min=95.0:qcovhsp_std=1.618469784841362:qcovhsp_sum=886.6999999999999:qend_avg=137.88888888888889:qend_max=155.0:qend_min=110.0:qend_std=16.77382219743345:qend_sum=1241.0:qstart_avg=2.111111111111111:qstart_max=4.0:qstart_min=1.0:qstart_std=0.927960727138337:qstart_sum=19.0:ref_name_counter=GB_GCA_018780145.1_protein.faa_JADMKA010000045.1_41@PF00015_full_PFAM.176.354--1||RS_GCF_000799305.1_protein.faa_NZ_JUGM01000026.1_53@PF00015_full_PFAM.188.373--1||RS_GCF_001425865.1_protein.faa_NZ_LMDS01000001.1_679@PF00015_full_PFAM.173.356--7:scovhsp_avg=74.75555555555555:scovhsp_max=84.2:scovhsp_min=58.4:scovhsp_std=9.095068871524711:scovhsp_sum=672.8:send_avg=155.33333333333334:send_max=164.0:send_min=122.0:send_std=13.77497731395591:send_sum=1398.0:sstart_avg=19.77777777777778:sstart_max=57.0:sstart_min=9.0:sstart_std=16.641647888488823:sstart_sum=178.0],(((((66821b0b-e424-522d-a08e-28d8a2a159b9_2@MCPsignal.106.177:0[&&NHX:Sample=rhizpot1:Type=capture:capture_class=c__Gammaproteobacteria:capture_domain=d__Bacteria:capture_family=f__Burkholderiaceae:capture_genus=g__Massilia:capture_order=o__Burkholderiales:capture_phylum=p__Proteobacteria:capture_species=s__Massilia aurea_A:heptad=MCP-36H],48ecd225-c559-426a-ad8c-de851ae3455d_1@MCPsignal.261.332:0[&&NHX:Sample=rhizpot3:Type=capture:capture_class=c__Gammaproteobacteria:capture_domain=d__Bacteria:capture_family=f__Burkholderiaceae:capture_genus=g__Massilia:capture_order=o__Burkholderiales:capture_phylum=p__Proteobacteria:capture_species=s__Massilia sp014171595:heptad=MCP-36H])0:0[&&NHX:Sample_counter=rhizpot1--1||rhizpot3--1:Type_counter=capture--2:capture_class_counter=c__Gammaproteobacteria--2:capture_domain_counter=d__Bacteria--2:capture_family_counter=f__Burkholderiaceae--2:capture_genus_counter=g__Massilia--2:capture_order_counter=o__Burkholderiales--2:capture_phylum_counter=p__Proteobacteria--2:capture_species_counter=s__Massilia aurea_A--1||s__Massilia sp014171595--1:gtdb_class_counter=:gtdb_domain_counter=:gtdb_family_counter=:gtdb_genus_counter=:gtdb_order_counter=:gtdb_phylum_counter=:gtdb_species_counter=:heptad_counter=MCP-36H--2:lbd_counter=:name=N1115279:ref_name_counter=],0b49a3be-a84d-4de7-bf58-1566cca736b0_4@MCPsignal.70.141:0[&&NHX:Sample=rhizpot3:Type=capture:capture_class=c__Gammaproteobacteria:capture_domain=d__Bacteria:capture_family=f__Burkholderiaceae:capture_genus=g__Massilia:capture_order=o__Burkholderiales:capture_phylum=p__Proteobacteria:capture_species=s__Massilia sp003484545:heptad=MCP-36H])0:0[&&NHX:Sample_counter=rhizpot1--1||rhizpot3--2:Type_counter=capture--3:capture_class_counter=c__Gammaproteobacteria--3:capture_domain_counter=d__Bacteria--3:capture_family_counter=f__Burkholderiaceae--3:capture_genus_counter=g__Massilia--3:capture_order_counter=o__Burkholderiales--3:capture_phylum_counter=p__Proteobacteria--3:capture_species_counter=s__Massilia aurea_A--1||s__Massilia sp003484545--1||s__Massilia sp014171595--1:gtdb_class_counter=:gtdb_domain_counter=:gtdb_family_counter=:gtdb_genus_counter=:gtdb_order_counter=:gtdb_phylum_counter=:gtdb_species_counter=:heptad_counter=MCP-36H--3:lbd_counter=:name=N1115281:ref_name_counter=],86ec6fbf-fe4f-4d6d-a1e9-4675bb75378e_3@MCPsignal.264.335:0[&&NHX:Sample=rhizpot3:Type=capture:capture_class=c__Gammaproteobacteria:capture_domain=d__Bacteria:capture_family=f__Burkholderiaceae:capture_genus=g__Massilia:capture_order=o__Burkholderiales:capture_phylum=p__Proteobacteria:capture_species=s__Massilia sp014171595:heptad=MCP-36H])0:0[&&NHX:Sample_counter=rhizpot1--1||rhizpot3--3:Type_counter=capture--4:capture_class_counter=c__Gammaproteobacteria--4:capture_domain_counter=d__Bacteria--4:capture_family_counter=f__Burkholderiaceae--4:capture_genus_counter=g__Massilia--4:capture_order_counter=o__Burkholderiales--4:capture_phylum_counter=p__Proteobacteria--4:capture_species_counter=s__Massilia aurea_A--1||s__Massilia sp003484545--1||s__Massilia sp014171595--2:gtdb_class_counter=:gtdb_domain_counter=:gtdb_family_counter=:gtdb_genus_counter=:gtdb_order_counter=:gtdb_phylum_counter=:gtdb_species_counter=:heptad_counter=MCP-36H--4:lbd_counter=:name=N1115283:ref_name_counter=],292f17e6-e4ad-4730-b2c4-1b3da49553d4_1@MCPsignal.279.350:0[&&NHX:Sample=rhizpot3:Type=capture:capture_class=c__Gammaproteobacteria:capture_domain=d__Bacteria:capture_family=f__Burkholderiaceae:capture_genus=g__Massilia:capture_order=o__Burkholderiales:capture_phylum=p__Proteobacteria:capture_species=s__Massilia sp014171595:heptad=MCP-36H]):5e-09[&&NHX:Sample_counter=rhizpot1--1||rhizpot3--4:Type_counter=capture--5:capture_class_counter=c__Gammaproteobacteria--5:capture_domain_counter=d__Bacteria--5:capture_family_counter=f__Burkholderiaceae--5:capture_genus_counter=g__Massilia--5:capture_order_counter=o__Burkholderiales--5:capture_phylum_counter=p__Proteobacteria--5:capture_species_counter=s__Massilia aurea_A--1||s__Massilia sp003484545--1||s__Massilia sp014171595--3:gtdb_class_counter=:gtdb_domain_counter=:gtdb_family_counter=:gtdb_genus_counter=:gtdb_order_counter=:gtdb_phylum_counter=:gtdb_species_counter=:heptad_counter=MCP-36H--5:lbd_counter=:name=N1115285:ref_name_counter=],(564d5cbc-0016-45bc-be06-8cf05e0f830d_3@MCPsignal.61.126:5e-09[&&NHX:Sample=rhizpot3:Type=capture:capture_class=c__Gammaproteobacteria:capture_domain=d__Bacteria:capture_family=f__Xanthomonadaceae:capture_genus=g__Stenotrophomonas:capture_order=o__Xanthomonadales:capture_phylum=p__Proteobacteria:capture_species=s__Stenotrophomonas pavanii:heptad=MCP-36H],(cad41292-c8bf-4435-ae69-999d41a00ab6_4@MCPsignal.22.132:0.617929[&&NHX:Sample=rhizpot1:Type=capture:besthit=88.2:bitscore=168.0:capture_class=c__Gammaproteobacteria:capture_domain=d__Bacteria:capture_family=f__Enterobacteriaceae:capture_genus=g__Pantoea:capture_order=o__Enterobacterales:capture_phylum=p__Proteobacteria:capture_species=s__Pantoea agglomerans:evalue=5.47e-54:gapopen=1.0:heptad=MCP-36H:length=110.0:mismatch=12.0:qcovhsp=100.0:qend=110.0:qstart=1.0:ref_name=RS_GCF_009905795.1_protein.faa_NZ_JAAALG010000080.1_2@PF00015_full_PFAM.315.513:scovhsp=55.1:send=164.0:sstart=56.0],e3494b91-d9ea-4827-9ffb-4d058f8aa617_5@MCPsignal.241.338:0.348036[&&NHX:Sample=rhizpot1:Type=capture:capture_class=c__Gammaproteobacteria:capture_domain=d__Bacteria:capture_family=f__Xanthomonadaceae:capture_genus=g__Xanthomonas:capture_order=o__Xanthomonadales:capture_phylum=p__Proteobacteria:capture_species=s__Xanthomonas cucurbitae:heptad=MCP-36H])0.82:0.123303[&&NHX:Sample_counter=rhizpot1--2:Type_counter=capture--2:besthit_avg=88.2:besthit_max=88.2:besthit_min=88.2:besthit_std=0:besthit_sum=88.2:bitscore_avg=168.0:bitscore_max=168.0:bitscore_min=168.0:bitscore_std=0:bitscore_sum=168.0:capture_class_counter=c__Gammaproteobacteria--2:capture_domain_counter=d__Bacteria--2:capture_family_counter=f__Enterobacteriaceae--1||f__Xanthomonadaceae--1:capture_genus_counter=g__Pantoea--1||g__Xanthomonas--1:capture_order_counter=o__Enterobacterales--1||o__Xanthomonadales--1:capture_phylum_counter=p__Proteobacteria--2:capture_species_counter=s__Pantoea agglomerans--1||s__Xanthomonas cucurbitae--1:evalue_avg=5.47e-54:evalue_max=5.47e-54:evalue_min=5.47e-54:evalue_std=0:evalue_sum=5.47e-54:gapopen_avg=1.0:gapopen_max=1.0:gapopen_min=1.0:gapopen_std=0:gapopen_sum=1.0:gtdb_class_counter=:gtdb_domain_counter=:gtdb_family_counter=:gtdb_genus_counter=:gtdb_order_counter=:gtdb_phylum_counter=:gtdb_species_counter=:heptad_counter=MCP-36H--2:lbd_counter=:length_avg=110.0:length_max=110.0:length_min=110.0:length_std=0:length_sum=110.0:mismatch_avg=12.0:mismatch_max=12.0:mismatch_min=12.0:mismatch_std=0:mismatch_sum=12.0:name=N1115289:qcovhsp_avg=100.0:qcovhsp_max=100.0:qcovhsp_min=100.0:qcovhsp_std=0:qcovhsp_sum=100.0:qend_avg=110.0:qend_max=110.0:qend_min=110.0:qend_std=0:qend_sum=110.0:qstart_avg=1.0:qstart_max=1.0:qstart_min=1.0:qstart_std=0:qstart_sum=1.0:ref_name_counter=RS_GCF_009905795.1_protein.faa_NZ_JAAALG010000080.1_2@PF00015_full_PFAM.315.513--1:scovhsp_avg=55.1:scovhsp_max=55.1:scovhsp_min=55.1:scovhsp_std=0:scovhsp_sum=55.1:send_avg=164.0:send_max=164.0:send_min=164.0:send_std=0:send_sum=164.0:sstart_avg=56.0:sstart_max=56.0:sstart_min=56.0:sstart_std=0:sstart_sum=56.0])0.491:0.0262394[&&NHX:Sample_counter=rhizpot1--2||rhizpot3--1:Type_counter=capture--3:besthit_avg=88.2:besthit_max=88.2:besthit_min=88.2:besthit_std=0:besthit_sum=88.2:bitscore_avg=168.0:bitscore_max=168.0:bitscore_min=168.0:bitscore_std=0:bitscore_sum=168.0:capture_class_counter=c__Gammaproteobacteria--3:capture_domain_counter=d__Bacteria--3:capture_family_counter=f__Enterobacteriaceae--1||f__Xanthomonadaceae--2:capture_genus_counter=g__Pantoea--1||g__Stenotrophomonas--1||g__Xanthomonas--1:capture_order_counter=o__Enterobacterales--1||o__Xanthomonadales--2:capture_phylum_counter=p__Proteobacteria--3:capture_species_counter=s__Pantoea agglomerans--1||s__Stenotrophomonas pavanii--1||s__Xanthomonas cucurbitae--1:evalue_avg=5.47e-54:evalue_max=5.47e-54:evalue_min=5.47e-54:evalue_std=0:evalue_sum=5.47e-54:gapopen_avg=1.0:gapopen_max=1.0:gapopen_min=1.0:gapopen_std=0:gapopen_sum=1.0:gtdb_class_counter=:gtdb_domain_counter=:gtdb_family_counter=:gtdb_genus_counter=:gtdb_order_counter=:gtdb_phylum_counter=:gtdb_species_counter=:heptad_counter=MCP-36H--3:lbd_counter=:length_avg=110.0:length_max=110.0:length_min=110.0:length_std=0:length_sum=110.0:mismatch_avg=12.0:mismatch_max=12.0:mismatch_min=12.0:mismatch_std=0:mismatch_sum=12.0:name=N1115290:qcovhsp_avg=100.0:qcovhsp_max=100.0:qcovhsp_min=100.0:qcovhsp_std=0:qcovhsp_sum=100.0:qend_avg=110.0:qend_max=110.0:qend_min=110.0:qend_std=0:qend_sum=110.0:qstart_avg=1.0:qstart_max=1.0:qstart_min=1.0:qstart_std=0:qstart_sum=1.0:ref_name_counter=RS_GCF_009905795.1_protein.faa_NZ_JAAALG010000080.1_2@PF00015_full_PFAM.315.513--1:scovhsp_avg=55.1:scovhsp_max=55.1:scovhsp_min=55.1:scovhsp_std=0:scovhsp_sum=55.1:send_avg=164.0:send_max=164.0:send_min=164.0:send_std=0:send_sum=164.0:sstart_avg=56.0:sstart_max=56.0:sstart_min=56.0:sstart_std=0:sstart_sum=56.0])0.927:0.0265795[&&NHX:Sample_counter=rhizpot1--3||rhizpot3--5:Type_counter=capture--8:besthit_avg=88.2:besthit_max=88.2:besthit_min=88.2:besthit_std=0:besthit_sum=88.2:bitscore_avg=168.0:bitscore_max=168.0:bitscore_min=168.0:bitscore_std=0:bitscore_sum=168.0:capture_class_counter=c__Gammaproteobacteria--8:capture_domain_counter=d__Bacteria--8:capture_family_counter=f__Burkholderiaceae--5||f__Enterobacteriaceae--1||f__Xanthomonadaceae--2:capture_genus_counter=g__Massilia--5||g__Pantoea--1||g__Stenotrophomonas--1||g__Xanthomonas--1:capture_order_counter=o__Burkholderiales--5||o__Enterobacterales--1||o__Xanthomonadales--2:capture_phylum_counter=p__Proteobacteria--8:capture_species_counter=s__Massilia aurea_A--1||s__Massilia sp003484545--1||s__Massilia sp014171595--3||s__Pantoea agglomerans--1||s__Stenotrophomonas pavanii--1||s__Xanthomonas cucurbitae--1:evalue_avg=5.47e-54:evalue_max=5.47e-54:evalue_min=5.47e-54:evalue_std=0:evalue_sum=5.47e-54:gapopen_avg=1.0:gapopen_max=1.0:gapopen_min=1.0:gapopen_std=0:gapopen_sum=1.0:gtdb_class_counter=:gtdb_domain_counter=:gtdb_family_counter=:gtdb_genus_counter=:gtdb_order_counter=:gtdb_phylum_counter=:gtdb_species_counter=:heptad_counter=MCP-36H--8:lbd_counter=:length_avg=110.0:length_max=110.0:length_min=110.0:length_std=0:length_sum=110.0:mismatch_avg=12.0:mismatch_max=12.0:mismatch_min=12.0:mismatch_std=0:mismatch_sum=12.0:name=N1115291:qcovhsp_avg=100.0:qcovhsp_max=100.0:qcovhsp_min=100.0:qcovhsp_std=0:qcovhsp_sum=100.0:qend_avg=110.0:qend_max=110.0:qend_min=110.0:qend_std=0:qend_sum=110.0:qstart_avg=1.0:qstart_max=1.0:qstart_min=1.0:qstart_std=0:qstart_sum=1.0:ref_name_counter=RS_GCF_009905795.1_protein.faa_NZ_JAAALG010000080.1_2@PF00015_full_PFAM.315.513--1:scovhsp_avg=55.1:scovhsp_max=55.1:scovhsp_min=55.1:scovhsp_std=0:scovhsp_sum=55.1:send_avg=164.0:send_max=164.0:send_min=164.0:send_std=0:send_sum=164.0:sstart_avg=56.0:sstart_max=56.0:sstart_min=56.0:sstart_std=0:sstart_sum=56.0])0.895:0.0391774[&&NHX:Sample_counter=rhizpot1--6||rhizpot2--3||rhizpot3--17||rhiztom1--2||rhiztom3--2:Type_counter=capture--30:besthit_avg=78.53:besthit_max=88.2:besthit_min=70.9:besthit_std=4.969249887502583:besthit_sum=785.3000000000001:bitscore_avg=181.2:bitscore_max=213.0:bitscore_min=136.0:bitscore_std=24.475838426224882:bitscore_sum=1812.0:capture_class_counter=c__Alphaproteobacteria--1||c__Gammaproteobacteria--28||c__Negativicutes--1:capture_domain_counter=d__Bacteria--30:capture_family_counter=f__Burkholderiaceae--24||f__Enterobacteriaceae--1||f__Selenomonadaceae--1||f__Xanthobacteraceae--1||f__Xanthomonadaceae--3:capture_genus_counter=g__Bradyrhizobium--1||g__Castellaniella--2||g__Cupriavidus--1||g__Janthinobacterium--1||g__Massilia--16||g__Pantoea--1||g__RUG12372--1||g__Rubrivivax--4||g__Stenotrophomonas--1||g__Xanthomonas--1||g__Xanthomonas_A--1:capture_order_counter=o__Burkholderiales--24||o__Enterobacterales--1||o__Rhizobiales--1||o__Selenomonadales--1||o__Xanthomonadales--3:capture_phylum_counter=p__Firmicutes_C--1||p__Proteobacteria--29:capture_species_counter=s__Bradyrhizobium diazoefficiens_C--1||s__Castellaniella sp002421865--2||s__Cupriavidus sp000379565--1||s__Janthinobacterium sp000344615--1||s__Massilia aurea_A--3||s__Massilia sp003484545--10||s__Massilia sp014171595--3||s__Pantoea agglomerans--1||s__RUG12372 sp902777615--1||s__Rubrivivax gelatinosus--1||s__Rubrivivax sp018261815--3||s__Stenotrophomonas pavanii--1||s__Xanthomonas cucurbitae--1||s__Xanthomonas_A sontii--1:evalue_avg=2.0500000013512472e-42:evalue_max=2.05e-41:evalue_min=6.77e-71:evalue_std=6.482669202870398e-42:evalue_sum=2.050000001351247e-41:gapopen_avg=0.2:gapopen_max=1.0:gapopen_min=0.0:gapopen_std=0.42163702135578396:gapopen_sum=2.0:gtdb_class_counter=:gtdb_domain_counter=:gtdb_family_counter=:gtdb_genus_counter=:gtdb_order_counter=:gtdb_phylum_counter=:gtdb_species_counter=:heptad_counter=MCP-36H--30:lbd_counter=:length_avg=134.1:length_max=154.0:length_min=110.0:length_std=17.66635219845908:length_sum=1341.0:mismatch_avg=28.7:mismatch_max=39.0:mismatch_min=12.0:mismatch_std=7.986794656737388:mismatch_sum=287.0:name=N1115292:qcovhsp_avg=98.67:qcovhsp_max=100.0:qcovhsp_min=95.0:qcovhsp_std=1.5958627064311572:qcovhsp_sum=986.7:qend_avg=135.1:qend_max=155.0:qend_min=110.0:qend_std=18.107395665246226:qend_sum=1351.0:qstart_avg=2.0:qstart_max=4.0:qstart_min=1.0:qstart_std=0.9428090415820634:qstart_sum=20.0:ref_name_counter=GB_GCA_018780145.1_protein.faa_JADMKA010000045.1_41@PF00015_full_PFAM.176.354--1||RS_GCF_000799305.1_protein.faa_NZ_JUGM01000026.1_53@PF00015_full_PFAM.188.373--1||RS_GCF_001425865.1_protein.faa_NZ_LMDS01000001.1_679@PF00015_full_PFAM.173.356--7||RS_GCF_009905795.1_protein.faa_NZ_JAAALG010000080.1_2@PF00015_full_PFAM.315.513--1:scovhsp_avg=72.78999999999999:scovhsp_max=84.2:scovhsp_min=55.1:scovhsp_std=10.5907139618735:scovhsp_sum=727.9:send_avg=156.2:send_max=164.0:send_min=122.0:send_std=13.273197722394473:send_sum=1562.0:sstart_avg=23.4:sstart_max=57.0:sstart_min=9.0:sstart_std=19.426213675798426:sstart_sum=234.0])0.963:0.0456022[&&NHX:Sample_counter=rhizpot1--8||rhizpot2--3||rhizpot3--20||rhiztom1--2||rhiztom3--2:Type_counter=GTDB--1||capture--35:besthit_avg=78.53:besthit_max=88.2:besthit_min=70.9:besthit_std=4.969249887502583:besthit_sum=785.3000000000001:bitscore_avg=181.2:bitscore_max=213.0:bitscore_min=136.0:bitscore_std=24.475838426224882:bitscore_sum=1812.0:capture_class_counter=c__Alphaproteobacteria--1||c__Bacilli--1||c__Gammaproteobacteria--32||c__Negativicutes--1:capture_domain_counter=d__Bacteria--35:capture_family_counter=f__Burkholderiaceae--28||f__Enterobacteriaceae--1||f__NBRC-103111--1||f__Selenomonadaceae--1||f__Xanthobacteraceae--1||f__Xanthomonadaceae--3:capture_genus_counter=g__Bradyrhizobium--1||g__Castellaniella--3||g__Cupriavidus--1||g__Janthinobacterium--1||g__Massilia--18||g__Pantoea--1||g__R196--1||g__RUG12372--1||g__Rubrivivax--5||g__Stenotrophomonas--1||g__Xanthomonas--1||g__Xanthomonas_A--1:capture_order_counter=o__Burkholderiales--28||o__Enterobacterales--1||o__Paenibacillales--1||o__Rhizobiales--1||o__Selenomonadales--1||o__Xanthomonadales--3:capture_phylum_counter=p__Firmicutes--1||p__Firmicutes_C--1||p__Proteobacteria--33:capture_species_counter=s__Bradyrhizobium diazoefficiens_C--1||s__Castellaniella sp002421865--3||s__Cupriavidus sp000379565--1||s__Janthinobacterium sp000344615--1||s__Massilia aurea_A--5||s__Massilia sp003484545--10||s__Massilia sp014171595--3||s__Pantoea agglomerans--1||s__R196 sp004764705--1||s__RUG12372 sp902777615--1||s__Rubrivivax gelatinosus--1||s__Rubrivivax sp018261815--4||s__Stenotrophomonas pavanii--1||s__Xanthomonas cucurbitae--1||s__Xanthomonas_A sontii--1:evalue_avg=2.0500000013512472e-42:evalue_max=2.05e-41:evalue_min=6.77e-71:evalue_std=6.482669202870398e-42:evalue_sum=2.050000001351247e-41:gapopen_avg=0.2:gapopen_max=1.0:gapopen_min=0.0:gapopen_std=0.42163702135578396:gapopen_sum=2.0:gtdb_class_counter=c__Gammaproteobacteria--1:gtdb_domain_counter=d__Bacteria--1:gtdb_family_counter=f__Burkholderiaceae--1:gtdb_genus_counter=g__Ideonella_A--1:gtdb_order_counter=o__Burkholderiales--1:gtdb_phylum_counter=p__Proteobacteria--1:gtdb_species_counter=s__Ideonella_A sakaiensis--1:heptad_counter=MCP-36H--36:lbd_counter=:lca_tree=s__Ideonella_A sakaiensis:length_avg=134.1:length_max=154.0:length_min=110.0:length_std=17.66635219845908:length_sum=1341.0:mismatch_avg=28.7:mismatch_max=39.0:mismatch_min=12.0:mismatch_std=7.986794656737388:mismatch_sum=287.0:name=N1115293:qcovhsp_avg=98.67:qcovhsp_max=100.0:qcovhsp_min=95.0:qcovhsp_std=1.5958627064311572:qcovhsp_sum=986.7:qend_avg=135.1:qend_max=155.0:qend_min=110.0:qend_std=18.107395665246226:qend_sum=1351.0:qstart_avg=2.0:qstart_max=4.0:qstart_min=1.0:qstart_std=0.9428090415820634:qstart_sum=20.0:ref_name_counter=GB_GCA_018780145.1_protein.faa_JADMKA010000045.1_41@PF00015_full_PFAM.176.354--1||RS_GCF_000799305.1_protein.faa_NZ_JUGM01000026.1_53@PF00015_full_PFAM.188.373--1||RS_GCF_001425865.1_protein.faa_NZ_LMDS01000001.1_679@PF00015_full_PFAM.173.356--7||RS_GCF_009905795.1_protein.faa_NZ_JAAALG010000080.1_2@PF00015_full_PFAM.315.513--1:scovhsp_avg=72.78999999999999:scovhsp_max=84.2:scovhsp_min=55.1:scovhsp_std=10.5907139618735:scovhsp_sum=727.9:send_avg=156.2:send_max=164.0:send_min=122.0:send_std=13.273197722394473:send_sum=1562.0:sstart_avg=23.4:sstart_max=57.0:sstart_min=9.0:sstart_std=19.426213675798426:sstart_sum=234.0],cdd3045a-e177-4b6c-93d9-7cf12c5bf22d_1@MCPsignal.391.485:0.058231[&&NHX:Sample=rhizpot2:Type=capture:besthit=92.5:bitscore=154.0:capture_class=c__Negativicutes:capture_domain=d__Bacteria:capture_family=f__Selenomonadaceae:capture_genus=g__Selenomonas_A:capture_order=o__Selenomonadales:capture_phylum=p__Firmicutes_C:capture_species=s__Selenomonas_A ruminantium_B:evalue=1.07e-48:gapopen=0.0:heptad=MCP-36H:length=93.0:mismatch=7.0:qcovhsp=98.9:qend=93.0:qstart=1.0:ref_name=RS_GCF_001425865.1_protein.faa_NZ_LMDS01000001.1_679@PF00015_full_PFAM.173.356:scovhsp=50.8:send=102.0:sstart=10.0])0.654:0.00496208[&&NHX:Sample_counter=rhizpot1--8||rhizpot2--4||rhizpot3--20||rhiztom1--2||rhiztom3--2:Type_counter=GTDB--1||capture--36:besthit_avg=79.80000000000001:besthit_max=92.5:besthit_min=70.9:besthit_std=6.321866812896329:besthit_sum=877.8000000000001:bitscore_avg=178.72727272727272:bitscore_max=213.0:bitscore_min=136.0:bitscore_std=24.625559522946514:bitscore_sum=1966.0:capture_class_counter=c__Alphaproteobacteria--1||c__Bacilli--1||c__Gammaproteobacteria--32||c__Negativicutes--2:capture_domain_counter=d__Bacteria--36:capture_family_counter=f__Burkholderiaceae--28||f__Enterobacteriaceae--1||f__NBRC-103111--1||f__Selenomonadaceae--2||f__Xanthobacteraceae--1||f__Xanthomonadaceae--3:capture_genus_counter=g__Bradyrhizobium--1||g__Castellaniella--3||g__Cupriavidus--1||g__Janthinobacterium--1||g__Massilia--18||g__Pantoea--1||g__R196--1||g__RUG12372--1||g__Rubrivivax--5||g__Selenomonas_A--1||g__Stenotrophomonas--1||g__Xanthomonas--1||g__Xanthomonas_A--1:capture_order_counter=o__Burkholderiales--28||o__Enterobacterales--1||o__Paenibacillales--1||o__Rhizobiales--1||o__Selenomonadales--2||o__Xanthomonadales--3:capture_phylum_counter=p__Firmicutes--1||p__Firmicutes_C--2||p__Proteobacteria--33:capture_species_counter=s__Bradyrhizobium diazoefficiens_C--1||s__Castellaniella sp002421865--3||s__Cupriavidus sp000379565--1||s__Janthinobacterium sp000344615--1||s__Massilia aurea_A--5||s__Massilia sp003484545--10||s__Massilia sp014171595--3||s__Pantoea agglomerans--1||s__R196 sp004764705--1||s__RUG12372 sp902777615--1||s__Rubrivivax gelatinosus--1||s__Rubrivivax sp018261815--4||s__Selenomonas_A ruminantium_B--1||s__Stenotrophomonas pavanii--1||s__Xanthomonas cucurbitae--1||s__Xanthomonas_A sontii--1:evalue_avg=1.8636364621374975e-42:evalue_max=2.05e-41:evalue_min=6.77e-71:evalue_std=6.180982531175032e-42:evalue_sum=2.0500001083512472e-41:gapopen_avg=0.18181818181818182:gapopen_max=1.0:gapopen_min=0.0:gapopen_std=0.4045199174779452:gapopen_sum=2.0:gtdb_class_counter=c__Gammaproteobacteria--1:gtdb_domain_counter=d__Bacteria--1:gtdb_family_counter=f__Burkholderiaceae--1:gtdb_genus_counter=g__Ideonella_A--1:gtdb_order_counter=o__Burkholderiales--1:gtdb_phylum_counter=p__Proteobacteria--1:gtdb_species_counter=s__Ideonella_A sakaiensis--1:heptad_counter=MCP-36H--37:lbd_counter=:lca_tree=s__Ideonella_A sakaiensis:length_avg=130.36363636363637:length_max=154.0:length_min=93.0:length_std=20.84357324103872:length_sum=1434.0:mismatch_avg=26.727272727272727:mismatch_max=39.0:mismatch_min=7.0:mismatch_std=10.01090314697839:mismatch_sum=294.0:name=N1115295:qcovhsp_avg=98.6909090909091:qcovhsp_max=100.0:qcovhsp_min=95.0:qcovhsp_std=1.5155557036642011:qcovhsp_sum=1085.6000000000001:qend_avg=131.27272727272728:qend_max=155.0:qend_min=93.0:qend_std=21.359264543007605:qend_sum=1444.0:qstart_avg=1.9090909090909092:qstart_max=4.0:qstart_min=1.0:qstart_std=0.9438798074485389:qstart_sum=21.0:ref_name_counter=GB_GCA_018780145.1_protein.faa_JADMKA010000045.1_41@PF00015_full_PFAM.176.354--1||RS_GCF_000799305.1_protein.faa_NZ_JUGM01000026.1_53@PF00015_full_PFAM.188.373--1||RS_GCF_001425865.1_protein.faa_NZ_LMDS01000001.1_679@PF00015_full_PFAM.173.356--8||RS_GCF_009905795.1_protein.faa_NZ_JAAALG010000080.1_2@PF00015_full_PFAM.315.513--1:scovhsp_avg=70.79090909090908:scovhsp_max=84.2:scovhsp_min=50.8:scovhsp_std=12.037728568584237:scovhsp_sum=778.6999999999999:send_avg=151.27272727272728:send_max=164.0:send_min=102.0:send_std=20.63051579137521:send_sum=1664.0:sstart_avg=22.181818181818183:sstart_max=57.0:sstart_min=9.0:sstart_std=18.86699860506796:sstart_sum=244.0],RS_GCF_001425865.1_protein.faa_NZ_LMDS01000001.1_679@PF00015_full_PFAM.173.356:0.0352176[&&NHX:Type=GTDB:gtdb_class=c__Gammaproteobacteria:gtdb_domain=d__Bacteria:gtdb_family=f__Burkholderiaceae:gtdb_genus=g__LMDS01:gtdb_order=o__Burkholderiales:gtdb_phylum=p__Proteobacteria:gtdb_species=s__LMDS01 sp001425865:heptad=MCP-36H:species=d__Bacteria_p__Proteobacteria_c__Gammaproteobacteria_o__Burkholderiales_f__Burkholderiaceae_g__LMDS01_s__LMDS01 sp001425865])0.717:0.0135038[&&NHX:Sample_counter=rhizpot1--8||rhizpot2--4||rhizpot3--20||rhiztom1--2||rhiztom3--2:Type_counter=GTDB--2||capture--36:besthit_avg=79.80000000000001:besthit_max=92.5:besthit_min=70.9:besthit_std=6.321866812896329:besthit_sum=877.8000000000001:bitscore_avg=178.72727272727272:bitscore_max=213.0:bitscore_min=136.0:bitscore_std=24.625559522946514:bitscore_sum=1966.0:capture_class_counter=c__Alphaproteobacteria--1||c__Bacilli--1||c__Gammaproteobacteria--32||c__Negativicutes--2:capture_domain_counter=d__Bacteria--36:capture_family_counter=f__Burkholderiaceae--28||f__Enterobacteriaceae--1||f__NBRC-103111--1||f__Selenomonadaceae--2||f__Xanthobacteraceae--1||f__Xanthomonadaceae--3:capture_genus_counter=g__Bradyrhizobium--1||g__Castellaniella--3||g__Cupriavidus--1||g__Janthinobacterium--1||g__Massilia--18||g__Pantoea--1||g__R196--1||g__RUG12372--1||g__Rubrivivax--5||g__Selenomonas_A--1||g__Stenotrophomonas--1||g__Xanthomonas--1||g__Xanthomonas_A--1:capture_order_counter=o__Burkholderiales--28||o__Enterobacterales--1||o__Paenibacillales--1||o__Rhizobiales--1||o__Selenomonadales--2||o__Xanthomonadales--3:capture_phylum_counter=p__Firmicutes--1||p__Firmicutes_C--2||p__Proteobacteria--33:capture_species_counter=s__Bradyrhizobium diazoefficiens_C--1||s__Castellaniella sp002421865--3||s__Cupriavidus sp000379565--1||s__Janthinobacterium sp000344615--1||s__Massilia aurea_A--5||s__Massilia sp003484545--10||s__Massilia sp014171595--3||s__Pantoea agglomerans--1||s__R196 sp004764705--1||s__RUG12372 sp902777615--1||s__Rubrivivax gelatinosus--1||s__Rubrivivax sp018261815--4||s__Selenomonas_A ruminantium_B--1||s__Stenotrophomonas pavanii--1||s__Xanthomonas cucurbitae--1||s__Xanthomonas_A sontii--1:evalue_avg=1.8636364621374975e-42:evalue_max=2.05e-41:evalue_min=6.77e-71:evalue_std=6.180982531175032e-42:evalue_sum=2.0500001083512472e-41:gapopen_avg=0.18181818181818182:gapopen_max=1.0:gapopen_min=0.0:gapopen_std=0.4045199174779452:gapopen_sum=2.0:gtdb_class_counter=c__Gammaproteobacteria--2:gtdb_domain_counter=d__Bacteria--2:gtdb_family_counter=f__Burkholderiaceae--2:gtdb_genus_counter=g__Ideonella_A--1||g__LMDS01--1:gtdb_order_counter=o__Burkholderiales--2:gtdb_phylum_counter=p__Proteobacteria--2:gtdb_species_counter=s__Ideonella_A sakaiensis--1||s__LMDS01 sp001425865--1:heptad_counter=MCP-36H--38:lbd_counter=:lca_tree=f__Burkholderiaceae:length_avg=130.36363636363637:length_max=154.0:length_min=93.0:length_std=20.84357324103872:length_sum=1434.0:mismatch_avg=26.727272727272727:mismatch_max=39.0:mismatch_min=7.0:mismatch_std=10.01090314697839:mismatch_sum=294.0:name=N1115297:qcovhsp_avg=98.6909090909091:qcovhsp_max=100.0:qcovhsp_min=95.0:qcovhsp_std=1.5155557036642011:qcovhsp_sum=1085.6000000000001:qend_avg=131.27272727272728:qend_max=155.0:qend_min=93.0:qend_std=21.359264543007605:qend_sum=1444.0:qstart_avg=1.9090909090909092:qstart_max=4.0:qstart_min=1.0:qstart_std=0.9438798074485389:qstart_sum=21.0:ref_name_counter=GB_GCA_018780145.1_protein.faa_JADMKA010000045.1_41@PF00015_full_PFAM.176.354--1||RS_GCF_000799305.1_protein.faa_NZ_JUGM01000026.1_53@PF00015_full_PFAM.188.373--1||RS_GCF_001425865.1_protein.faa_NZ_LMDS01000001.1_679@PF00015_full_PFAM.173.356--8||RS_GCF_009905795.1_protein.faa_NZ_JAAALG010000080.1_2@PF00015_full_PFAM.315.513--1:scovhsp_avg=70.79090909090908:scovhsp_max=84.2:scovhsp_min=50.8:scovhsp_std=12.037728568584237:scovhsp_sum=778.6999999999999:send_avg=151.27272727272728:send_max=164.0:send_min=102.0:send_std=20.63051579137521:send_sum=1664.0:sstart_avg=22.181818181818183:sstart_max=57.0:sstart_min=9.0:sstart_std=18.86699860506796:sstart_sum=244.0])0.872:0.025196[&&NHX:Sample_counter=rhizpot1--8||rhizpot2--4||rhizpot3--21||rhiztom1--2||rhiztom3--2:Type_counter=GTDB--2||capture--37:besthit_avg=79.80000000000001:besthit_max=92.5:besthit_min=70.9:besthit_std=6.321866812896329:besthit_sum=877.8000000000001:bitscore_avg=178.72727272727272:bitscore_max=213.0:bitscore_min=136.0:bitscore_std=24.625559522946514:bitscore_sum=1966.0:capture_class_counter=c__Alphaproteobacteria--1||c__Bacilli--1||c__Gammaproteobacteria--33||c__Negativicutes--2:capture_domain_counter=d__Bacteria--37:capture_family_counter=f__Burkholderiaceae--29||f__Enterobacteriaceae--1||f__NBRC-103111--1||f__Selenomonadaceae--2||f__Xanthobacteraceae--1||f__Xanthomonadaceae--3:capture_genus_counter=g__Bradyrhizobium--1||g__Burkholderia--1||g__Castellaniella--3||g__Cupriavidus--1||g__Janthinobacterium--1||g__Massilia--18||g__Pantoea--1||g__R196--1||g__RUG12372--1||g__Rubrivivax--5||g__Selenomonas_A--1||g__Stenotrophomonas--1||g__Xanthomonas--1||g__Xanthomonas_A--1:capture_order_counter=o__Burkholderiales--29||o__Enterobacterales--1||o__Paenibacillales--1||o__Rhizobiales--1||o__Selenomonadales--2||o__Xanthomonadales--3:capture_phylum_counter=p__Firmicutes--1||p__Firmicutes_C--2||p__Proteobacteria--34:capture_species_counter=s__Bradyrhizobium diazoefficiens_C--1||s__Burkholderia catarinensis--1||s__Castellaniella sp002421865--3||s__Cupriavidus sp000379565--1||s__Janthinobacterium sp000344615--1||s__Massilia aurea_A--5||s__Massilia sp003484545--10||s__Massilia sp014171595--3||s__Pantoea agglomerans--1||s__R196 sp004764705--1||s__RUG12372 sp902777615--1||s__Rubrivivax gelatinosus--1||s__Rubrivivax sp018261815--4||s__Selenomonas_A ruminantium_B--1||s__Stenotrophomonas pavanii--1||s__Xanthomonas cucurbitae--1||s__Xanthomonas_A sontii--1:evalue_avg=1.8636364621374975e-42:evalue_max=2.05e-41:evalue_min=6.77e-71:evalue_std=6.180982531175032e-42:evalue_sum=2.0500001083512472e-41:gapopen_avg=0.18181818181818182:gapopen_max=1.0:gapopen_min=0.0:gapopen_std=0.4045199174779452:gapopen_sum=2.0:gtdb_class_counter=c__Gammaproteobacteria--2:gtdb_domain_counter=d__Bacteria--2:gtdb_family_counter=f__Burkholderiaceae--2:gtdb_genus_counter=g__Ideonella_A--1||g__LMDS01--1:gtdb_order_counter=o__Burkholderiales--2:gtdb_phylum_counter=p__Proteobacteria--2:gtdb_species_counter=s__Ideonella_A sakaiensis--1||s__LMDS01 sp001425865--1:heptad_counter=MCP-36H--39:lbd_counter=:lca_tree=f__Burkholderiaceae:length_avg=130.36363636363637:length_max=154.0:length_min=93.0:length_std=20.84357324103872:length_sum=1434.0:mismatch_avg=26.727272727272727:mismatch_max=39.0:mismatch_min=7.0:mismatch_std=10.01090314697839:mismatch_sum=294.0:name=N1115298:qcovhsp_avg=98.6909090909091:qcovhsp_max=100.0:qcovhsp_min=95.0:qcovhsp_std=1.5155557036642011:qcovhsp_sum=1085.6000000000001:qend_avg=131.27272727272728:qend_max=155.0:qend_min=93.0:qend_std=21.359264543007605:qend_sum=1444.0:qstart_avg=1.9090909090909092:qstart_max=4.0:qstart_min=1.0:qstart_std=0.9438798074485389:qstart_sum=21.0:ref_name_counter=GB_GCA_018780145.1_protein.faa_JADMKA010000045.1_41@PF00015_full_PFAM.176.354--1||RS_GCF_000799305.1_protein.faa_NZ_JUGM01000026.1_53@PF00015_full_PFAM.188.373--1||RS_GCF_001425865.1_protein.faa_NZ_LMDS01000001.1_679@PF00015_full_PFAM.173.356--8||RS_GCF_009905795.1_protein.faa_NZ_JAAALG010000080.1_2@PF00015_full_PFAM.315.513--1:scovhsp_avg=70.79090909090908:scovhsp_max=84.2:scovhsp_min=50.8:scovhsp_std=12.037728568584237:scovhsp_sum=778.6999999999999:send_avg=151.27272727272728:send_max=164.0:send_min=102.0:send_std=20.63051579137521:send_sum=1664.0:sstart_avg=22.181818181818183:sstart_max=57.0:sstart_min=9.0:sstart_std=18.86699860506796:sstart_sum=244.0],(RS_GCF_002198735.1_protein.faa_NZ_MWLO01000123.1_164@PF00015_full_PFAM.188.372:0.275281[&&NHX:Type=GTDB:gtdb_class=c__Gammaproteobacteria:gtdb_domain=d__Bacteria:gtdb_family=f__Burkholderiaceae:gtdb_genus=g__Aquabacterium_A:gtdb_order=o__Burkholderiales:gtdb_phylum=p__Proteobacteria:gtdb_species=s__Aquabacterium_A sp002198735:heptad=MCP-36H:species=d__Bacteria_p__Proteobacteria_c__Gammaproteobacteria_o__Burkholderiales_f__Burkholderiaceae_g__Aquabacterium_A_s__Aquabacterium_A sp002198735],((5bff6098-d9e8-4f16-94b2-35be7f3b2ca9_3@MCPsignal.632.783:5e-09[&&NHX:Sample=rhizpot3:Type=capture:besthit=76.0:bitscore=198.0:capture_class=c__Gammaproteobacteria:capture_domain=d__Bacteria:capture_family=f__Enterobacteriaceae:capture_genus=g__Symbiopectobacterium:capture_order=o__Enterobacterales:capture_phylum=p__Proteobacteria:capture_species=s__Symbiopectobacterium sp015762685:evalue=2.09e-65:gapopen=0.0:heptad=MCP-36H:length=150.0:mismatch=36.0:qcovhsp=99.3:qend=151.0:qstart=2.0:ref_name=GB_GCA_018780145.1_protein.faa_JADMKA010000045.1_41@PF00015_full_PFAM.176.354:scovhsp=84.3:send=157.0:sstart=8.0],ee8e758a-6590-4da5-9459-13860254acea_1@MCPsignal.199.351:0.0145226[&&NHX:Sample=rhizpot3:Type=capture:besthit=75.3:bitscore=198.0:capture_class=c__Gammaproteobacteria:capture_domain=d__Bacteria:capture_family=f__Enterobacteriaceae:capture_genus=g__Symbiopectobacterium:capture_order=o__Enterobacterales:capture_phylum=p__Proteobacteria:capture_species=s__Symbiopectobacterium sp015762685:evalue=3.08e-65:gapopen=0.0:heptad=MCP-36H:length=150.0:mismatch=37.0:qcovhsp=98.7:qend=151.0:qstart=2.0:ref_name=GB_GCA_018780145.1_protein.faa_JADMKA010000045.1_41@PF00015_full_PFAM.176.354:scovhsp=84.3:send=157.0:sstart=8.0])0:5e-09[&&NHX:Sample_counter=rhizpot3--2:Type_counter=capture--2:besthit_avg=75.65:besthit_max=76.0:besthit_min=75.3:besthit_std=0.4949747468305853:besthit_sum=151.3:bitscore_avg=198.0:bitscore_max=198.0:bitscore_min=198.0:bitscore_std=0.0:bitscore_sum=396.0:capture_class_counter=c__Gammaproteobacteria--2:capture_domain_counter=d__Bacteria--2:capture_family_counter=f__Enterobacteriaceae--2:capture_genus_counter=g__Symbiopectobacterium--2:capture_order_counter=o__Enterobacterales--2:capture_phylum_counter=p__Proteobacteria--2:capture_species_counter=s__Symbiopectobacterium sp015762685--2:evalue_avg=2.5850000000000003e-65:evalue_max=3.08e-65:evalue_min=2.09e-65:evalue_std=7.00035713374682e-66:evalue_sum=5.170000000000001e-65:gapopen_avg=0.0:gapopen_max=0.0:gapopen_min=0.0:gapopen_std=0.0:gapopen_sum=0.0:gtdb_class_counter=:gtdb_domain_counter=:gtdb_family_counter=:gtdb_genus_counter=:gtdb_order_counter=:gtdb_phylum_counter=:gtdb_species_counter=:heptad_counter=MCP-36H--2:lbd_counter=:length_avg=150.0:length_max=150.0:length_min=150.0:length_std=0.0:length_sum=300.0:mismatch_avg=36.5:mismatch_max=37.0:mismatch_min=36.0:mismatch_std=0.7071067811865476:mismatch_sum=73.0:name=N1115302:qcovhsp_avg=99.0:qcovhsp_max=99.3:qcovhsp_min=98.7:qcovhsp_std=0.42426406871192446:qcovhsp_sum=198.0:qend_avg=151.0:qend_max=151.0:qend_min=151.0:qend_std=0.0:qend_sum=302.0:qstart_avg=2.0:qstart_max=2.0:qstart_min=2.0:qstart_std=0.0:qstart_sum=4.0:ref_name_counter=GB_GCA_018780145.1_protein.faa_JADMKA010000045.1_41@PF00015_full_PFAM.176.354--2:scovhsp_avg=84.3:scovhsp_max=84.3:scovhsp_min=84.3:scovhsp_std=0.0:scovhsp_sum=168.6:send_avg=157.0:send_max=157.0:send_min=157.0:send_std=0.0:send_sum=314.0:sstart_avg=8.0:sstart_max=8.0:sstart_min=8.0:sstart_std=0.0:sstart_sum=16.0],519754ac-276e-4701-8c25-781521915fcb_6@MCPsignal.140.244:0.00807802[&&NHX:Sample=rhizpot3:Type=capture:besthit=75.0:bitscore=139.0:capture_class=c__Gammaproteobacteria:capture_domain=d__Bacteria:capture_family=f__Pseudomonadaceae:capture_genus=g__Pseudomonas_B:capture_order=o__Pseudomonadales:capture_phylum=p__Proteobacteria:capture_species=s__Pseudomonas_B oryzihabitans_B:evalue=1.15e-42:gapopen=0.0:heptad=MCP-36H:length=104.0:mismatch=26.0:qcovhsp=100.0:qend=104.0:qstart=1.0:ref_name=GB_GCA_018780145.1_protein.faa_JADMKA010000045.1_41@PF00015_full_PFAM.176.354:scovhsp=58.4:send=162.0:sstart=59.0])1:0.177255[&&NHX:Sample_counter=rhizpot3--3:Type_counter=capture--3:besthit_avg=75.43333333333334:besthit_max=76.0:besthit_min=75.0:besthit_std=0.5131601439446888:besthit_sum=226.3:bitscore_avg=178.33333333333334:bitscore_max=198.0:bitscore_min=139.0:bitscore_std=34.06366588218792:bitscore_sum=535.0:capture_class_counter=c__Gammaproteobacteria--3:capture_domain_counter=d__Bacteria--3:capture_family_counter=f__Enterobacteriaceae--2||f__Pseudomonadaceae--1:capture_genus_counter=g__Pseudomonas_B--1||g__Symbiopectobacterium--2:capture_order_counter=o__Enterobacterales--2||o__Pseudomonadales--1:capture_phylum_counter=p__Proteobacteria--3:capture_species_counter=s__Pseudomonas_B oryzihabitans_B--1||s__Symbiopectobacterium sp015762685--2:evalue_avg=3.833333333333333e-43:evalue_max=1.15e-42:evalue_min=2.09e-65:evalue_std=6.639528095680697e-43:evalue_sum=1.15e-42:gapopen_avg=0.0:gapopen_max=0.0:gapopen_min=0.0:gapopen_std=0.0:gapopen_sum=0.0:gtdb_class_counter=:gtdb_domain_counter=:gtdb_family_counter=:gtdb_genus_counter=:gtdb_order_counter=:gtdb_phylum_counter=:gtdb_species_counter=:heptad_counter=MCP-36H--3:lbd_counter=:length_avg=134.66666666666666:length_max=150.0:length_min=104.0:length_std=26.558112382722783:length_sum=404.0:mismatch_avg=33.0:mismatch_max=37.0:mismatch_min=26.0:mismatch_std=6.082762530298219:mismatch_sum=99.0:name=N1115304:qcovhsp_avg=99.33333333333333:qcovhsp_max=100.0:qcovhsp_min=98.7:qcovhsp_std=0.6506407098647699:qcovhsp_sum=298.0:qend_avg=135.33333333333334:qend_max=151.0:qend_min=104.0:qend_std=27.135462651912412:qend_sum=406.0:qstart_avg=1.6666666666666667:qstart_max=2.0:qstart_min=1.0:qstart_std=0.5773502691896257:qstart_sum=5.0:ref_name_counter=GB_GCA_018780145.1_protein.faa_JADMKA010000045.1_41@PF00015_full_PFAM.176.354--3:scovhsp_avg=75.66666666666667:scovhsp_max=84.3:scovhsp_min=58.4:scovhsp_std=14.953371972011308:scovhsp_sum=227.0:send_avg=158.66666666666666:send_max=162.0:send_min=157.0:send_std=2.886751345948129:send_sum=476.0:sstart_avg=25.0:sstart_max=59.0:sstart_min=8.0:sstart_std=29.444863728670914:sstart_sum=75.0])0.789:0.0182135[&&NHX:Sample_counter=rhizpot3--3:Type_counter=GTDB--1||capture--3:besthit_avg=75.43333333333334:besthit_max=76.0:besthit_min=75.0:besthit_std=0.5131601439446888:besthit_sum=226.3:bitscore_avg=178.33333333333334:bitscore_max=198.0:bitscore_min=139.0:bitscore_std=34.06366588218792:bitscore_sum=535.0:capture_class_counter=c__Gammaproteobacteria--3:capture_domain_counter=d__Bacteria--3:capture_family_counter=f__Enterobacteriaceae--2||f__Pseudomonadaceae--1:capture_genus_counter=g__Pseudomonas_B--1||g__Symbiopectobacterium--2:capture_order_counter=o__Enterobacterales--2||o__Pseudomonadales--1:capture_phylum_counter=p__Proteobacteria--3:capture_species_counter=s__Pseudomonas_B oryzihabitans_B--1||s__Symbiopectobacterium sp015762685--2:evalue_avg=3.833333333333333e-43:evalue_max=1.15e-42:evalue_min=2.09e-65:evalue_std=6.639528095680697e-43:evalue_sum=1.15e-42:gapopen_avg=0.0:gapopen_max=0.0:gapopen_min=0.0:gapopen_std=0.0:gapopen_sum=0.0:gtdb_class_counter=c__Gammaproteobacteria--1:gtdb_domain_counter=d__Bacteria--1:gtdb_family_counter=f__Burkholderiaceae--1:gtdb_genus_counter=g__Aquabacterium_A--1:gtdb_order_counter=o__Burkholderiales--1:gtdb_phylum_counter=p__Proteobacteria--1:gtdb_species_counter=s__Aquabacterium_A sp002198735--1:heptad_counter=MCP-36H--4:lbd_counter=:lca_tree=s__Aquabacterium_A sp002198735:length_avg=134.66666666666666:length_max=150.0:length_min=104.0:length_std=26.558112382722783:length_sum=404.0:mismatch_avg=33.0:mismatch_max=37.0:mismatch_min=26.0:mismatch_std=6.082762530298219:mismatch_sum=99.0:name=N1115305:qcovhsp_avg=99.33333333333333:qcovhsp_max=100.0:qcovhsp_min=98.7:qcovhsp_std=0.6506407098647699:qcovhsp_sum=298.0:qend_avg=135.33333333333334:qend_max=151.0:qend_min=104.0:qend_std=27.135462651912412:qend_sum=406.0:qstart_avg=1.6666666666666667:qstart_max=2.0:qstart_min=1.0:qstart_std=0.5773502691896257:qstart_sum=5.0:ref_name_counter=GB_GCA_018780145.1_protein.faa_JADMKA010000045.1_41@PF00015_full_PFAM.176.354--3:scovhsp_avg=75.66666666666667:scovhsp_max=84.3:scovhsp_min=58.4:scovhsp_std=14.953371972011308:scovhsp_sum=227.0:send_avg=158.66666666666666:send_max=162.0:send_min=157.0:send_std=2.886751345948129:send_sum=476.0:sstart_avg=25.0:sstart_max=59.0:sstart_min=8.0:sstart_std=29.444863728670914:sstart_sum=75.0])0.318:0.0109694[&&NHX:Sample_counter=rhizpot1--8||rhizpot2--4||rhizpot3--24||rhiztom1--2||rhiztom3--2:Type_counter=GTDB--3||capture--40:besthit_avg=78.86428571428573:besthit_max=92.5:besthit_min=70.9:besthit_std=5.851575349077721:besthit_sum=1104.1000000000001:bitscore_avg=178.64285714285714:bitscore_max=213.0:bitscore_min=136.0:bitscore_std=25.397174715241132:bitscore_sum=2501.0:capture_class_counter=c__Alphaproteobacteria--1||c__Bacilli--1||c__Gammaproteobacteria--36||c__Negativicutes--2:capture_domain_counter=d__Bacteria--40:capture_family_counter=f__Burkholderiaceae--29||f__Enterobacteriaceae--3||f__NBRC-103111--1||f__Pseudomonadaceae--1||f__Selenomonadaceae--2||f__Xanthobacteraceae--1||f__Xanthomonadaceae--3:capture_genus_counter=g__Bradyrhizobium--1||g__Burkholderia--1||g__Castellaniella--3||g__Cupriavidus--1||g__Janthinobacterium--1||g__Massilia--18||g__Pantoea--1||g__Pseudomonas_B--1||g__R196--1||g__RUG12372--1||g__Rubrivivax--5||g__Selenomonas_A--1||g__Stenotrophomonas--1||g__Symbiopectobacterium--2||g__Xanthomonas--1||g__Xanthomonas_A--1:capture_order_counter=o__Burkholderiales--29||o__Enterobacterales--3||o__Paenibacillales--1||o__Pseudomonadales--1||o__Rhizobiales--1||o__Selenomonadales--2||o__Xanthomonadales--3:capture_phylum_counter=p__Firmicutes--1||p__Firmicutes_C--2||p__Proteobacteria--37:capture_species_counter=s__Bradyrhizobium diazoefficiens_C--1||s__Burkholderia catarinensis--1||s__Castellaniella sp002421865--3||s__Cupriavidus sp000379565--1||s__Janthinobacterium sp000344615--1||s__Massilia aurea_A--5||s__Massilia sp003484545--10||s__Massilia sp014171595--3||s__Pantoea agglomerans--1||s__Pseudomonas_B oryzihabitans_B--1||s__R196 sp004764705--1||s__RUG12372 sp902777615--1||s__Rubrivivax gelatinosus--1||s__Rubrivivax sp018261815--4||s__Selenomonas_A ruminantium_B--1||s__Stenotrophomonas pavanii--1||s__Symbiopectobacterium sp015762685--2||s__Xanthomonas cucurbitae--1||s__Xanthomonas_A sontii--1:evalue_avg=1.5464286488223196e-42:evalue_max=2.05e-41:evalue_min=6.77e-71:evalue_std=5.4638132505352757e-42:evalue_sum=2.1650001083512473e-41:gapopen_avg=0.14285714285714285:gapopen_max=1.0:gapopen_min=0.0:gapopen_std=0.3631365196012815:gapopen_sum=2.0:gtdb_class_counter=c__Gammaproteobacteria--3:gtdb_domain_counter=d__Bacteria--3:gtdb_family_counter=f__Burkholderiaceae--3:gtdb_genus_counter=g__Aquabacterium_A--1||g__Ideonella_A--1||g__LMDS01--1:gtdb_order_counter=o__Burkholderiales--3:gtdb_phylum_counter=p__Proteobacteria--3:gtdb_species_counter=s__Aquabacterium_A sp002198735--1||s__Ideonella_A sakaiensis--1||s__LMDS01 sp001425865--1:heptad_counter=MCP-36H--43:lbd_counter=:lca_tree=f__Burkholderiaceae:length_avg=131.28571428571428:length_max=154.0:length_min=93.0:length_std=21.120273058507884:length_sum=1838.0:mismatch_avg=28.071428571428573:mismatch_max=39.0:mismatch_min=7.0:mismatch_std=9.482488197597846:mismatch_sum=393.0:name=N1115306:qcovhsp_avg=98.82857142857144:qcovhsp_max=100.0:qcovhsp_min=95.0:qcovhsp_std=1.380874066239636:qcovhsp_sum=1383.6000000000001:qend_avg=132.14285714285714:qend_max=155.0:qend_min=93.0:qend_std=21.615013097585464:qend_sum=1850.0:qstart_avg=1.8571428571428572:qstart_max=4.0:qstart_min=1.0:qstart_std=0.8644378215075663:qstart_sum=26.0:ref_name_counter=GB_GCA_018780145.1_protein.faa_JADMKA010000045.1_41@PF00015_full_PFAM.176.354--4||RS_GCF_000799305.1_protein.faa_NZ_JUGM01000026.1_53@PF00015_full_PFAM.188.373--1||RS_GCF_001425865.1_protein.faa_NZ_LMDS01000001.1_679@PF00015_full_PFAM.173.356--8||RS_GCF_009905795.1_protein.faa_NZ_JAAALG010000080.1_2@PF00015_full_PFAM.315.513--1:scovhsp_avg=71.83571428571427:scovhsp_max=84.3:scovhsp_min=50.8:scovhsp_std=12.254707550278676:scovhsp_sum=1005.6999999999999:send_avg=152.85714285714286:send_max=164.0:send_min=102.0:send_std=18.400907765471967:send_sum=2140.0:sstart_avg=22.785714285714285:sstart_max=59.0:sstart_min=8.0:sstart_std=20.21491669888494:sstart_sum=319.0],((((df88e595-724a-49fb-a6c0-46344cf34327_1@MCPsignal.245.348:0.0694065[&&NHX:Sample=rhiztom1:Type=capture:capture_class=c__Gammaproteobacteria:capture_domain=d__Bacteria:capture_family=f__Burkholderiaceae:capture_genus=g__KK5:capture_order=o__Burkholderiales:capture_phylum=p__Proteobacteria:capture_species=s__KK5 sp001984095:heptad=MCP-36H],(((2844a1c7-a338-4907-a94a-556e42eb2721_6@MCPsignal.24.160:5e-09[&&NHX:Sample=rhiztom1:Type=capture:besthit=88.9:bitscore=217.0:capture_class=c__Gammaproteobacteria:capture_domain=d__Bacteria:capture_family=f__Burkholderiaceae:capture_genus=g__Aquabacterium_A:capture_order=o__Burkholderiales:capture_phylum=p__Proteobacteria:capture_species=s__Aquabacterium_A sp001770815:evalue=4.02e-73:gapopen=0.0:heptad=MCP-36H:length=135.0:mismatch=15.0:qcovhsp=99.3:qend=135.0:qstart=1.0:ref_name=GB_GCA_018780145.1_protein.faa_JADMKA010000045.1_41@PF00015_full_PFAM.176.354:scovhsp=75.8:send=160.0:sstart=26.0],(f5dc455c-48ea-470e-a1b8-b7eeec6bb00a_4@MCPsignal.58.209:5e-09[&&NHX:Sample=rhiztom2:Type=capture:besthit=85.9:bitscore=228.0:capture_class=c__Gammaproteobacteria:capture_domain=d__Bacteria:capture_family=f__Burkholderiaceae:capture_genus=g__Aquabacterium_A:capture_order=o__Burkholderiales:capture_phylum=p__Proteobacteria:capture_species=s__Aquabacterium_A sp001770815:evalue=2.82e-77:gapopen=0.0:heptad=MCP-36H:length=149.0:mismatch=21.0:qcovhsp=98.7:qend=150.0:qstart=2.0:ref_name=GB_GCA_018780145.1_protein.faa_JADMKA010000045.1_41@PF00015_full_PFAM.176.354:scovhsp=83.7:send=160.0:sstart=12.0],7d64238f-2ec7-4d2c-bddd-5728615755c6_1@MCPsignal.58.205:5e-09[&&NHX:Sample=rhiztom2:Type=capture:besthit=85.6:bitscore=222.0:capture_class=c__Gammaproteobacteria:capture_domain=d__Bacteria:capture_family=f__Burkholderiaceae:capture_genus=g__Aquabacterium_A:capture_order=o__Burkholderiales:capture_phylum=p__Proteobacteria:capture_species=s__Aquabacterium_A sp001770815:evalue=6.56e-75:gapopen=0.0:heptad=MCP-36H:length=146.0:mismatch=21.0:qcovhsp=99.3:qend=147.0:qstart=2.0:ref_name=GB_GCA_018780145.1_protein.faa_JADMKA010000045.1_41@PF00015_full_PFAM.176.354:scovhsp=82.0:send=157.0:sstart=12.0])0.93:5e-09[&&NHX:Sample_counter=rhiztom2--2:Type_counter=capture--2:besthit_avg=85.75:besthit_max=85.9:besthit_min=85.6:besthit_std=0.2121320343559723:besthit_sum=171.5:bitscore_avg=225.0:bitscore_max=228.0:bitscore_min=222.0:bitscore_std=4.242640687119285:bitscore_sum=450.0:capture_class_counter=c__Gammaproteobacteria--2:capture_domain_counter=d__Bacteria--2:capture_family_counter=f__Burkholderiaceae--2:capture_genus_counter=g__Aquabacterium_A--2:capture_order_counter=o__Burkholderiales--2:capture_phylum_counter=p__Proteobacteria--2:capture_species_counter=s__Aquabacterium_A sp001770815--2:evalue_avg=3.2940999999999997e-75:evalue_max=6.56e-75:evalue_min=2.82e-77:evalue_std=4.618680073354291e-75:evalue_sum=6.588199999999999e-75:gapopen_avg=0.0:gapopen_max=0.0:gapopen_min=0.0:gapopen_std=0.0:gapopen_sum=0.0:gtdb_class_counter=:gtdb_domain_counter=:gtdb_family_counter=:gtdb_genus_counter=:gtdb_order_counter=:gtdb_phylum_counter=:gtdb_species_counter=:heptad_counter=MCP-36H--2:lbd_counter=:length_avg=147.5:length_max=149.0:length_min=146.0:length_std=2.1213203435596424:length_sum=295.0:mismatch_avg=21.0:mismatch_max=21.0:mismatch_min=21.0:mismatch_std=0.0:mismatch_sum=42.0:name=N1115311:qcovhsp_avg=99.0:qcovhsp_max=99.3:qcovhsp_min=98.7:qcovhsp_std=0.42426406871192446:qcovhsp_sum=198.0:qend_avg=148.5:qend_max=150.0:qend_min=147.0:qend_std=2.1213203435596424:qend_sum=297.0:qstart_avg=2.0:qstart_max=2.0:qstart_min=2.0:qstart_std=0.0:qstart_sum=4.0:ref_name_counter=GB_GCA_018780145.1_protein.faa_JADMKA010000045.1_41@PF00015_full_PFAM.176.354--2:scovhsp_avg=82.85:scovhsp_max=83.7:scovhsp_min=82.0:scovhsp_std=1.2020815280171329:scovhsp_sum=165.7:send_avg=158.5:send_max=160.0:send_min=157.0:send_std=2.1213203435596424:send_sum=317.0:sstart_avg=12.0:sstart_max=12.0:sstart_min=12.0:sstart_std=0.0:sstart_sum=24.0])0:5e-09[&&NHX:Sample_counter=rhiztom1--1||rhiztom2--2:Type_counter=capture--3:besthit_avg=86.8:besthit_max=88.9:besthit_min=85.6:besthit_std=1.8248287590894696:besthit_sum=260.4:bitscore_avg=222.33333333333334:bitscore_max=228.0:bitscore_min=217.0:bitscore_std=5.507570547286101:bitscore_sum=667.0:capture_class_counter=c__Gammaproteobacteria--3:capture_domain_counter=d__Bacteria--3:capture_family_counter=f__Burkholderiaceae--3:capture_genus_counter=g__Aquabacterium_A--3:capture_order_counter=o__Burkholderiales--3:capture_phylum_counter=p__Proteobacteria--3:capture_species_counter=s__Aquabacterium_A sp001770815--3:evalue_avg=1.3619606666666666e-73:evalue_max=4.02e-73:evalue_min=2.82e-77:evalue_std=2.302161252701759e-73:evalue_sum=4.085882e-73:gapopen_avg=0.0:gapopen_max=0.0:gapopen_min=0.0:gapopen_std=0.0:gapopen_sum=0.0:gtdb_class_counter=:gtdb_domain_counter=:gtdb_family_counter=:gtdb_genus_counter=:gtdb_order_counter=:gtdb_phylum_counter=:gtdb_species_counter=:heptad_counter=MCP-36H--3:lbd_counter=:length_avg=143.33333333333334:length_max=149.0:length_min=135.0:length_std=7.371114795831994:length_sum=430.0:mismatch_avg=19.0:mismatch_max=21.0:mismatch_min=15.0:mismatch_std=3.4641016151377544:mismatch_sum=57.0:name=N1115312:qcovhsp_avg=99.10000000000001:qcovhsp_max=99.3:qcovhsp_min=98.7:qcovhsp_std=0.3464101615137722:qcovhsp_sum=297.3:qend_avg=144.0:qend_max=150.0:qend_min=135.0:qend_std=7.937253933193772:qend_sum=432.0:qstart_avg=1.6666666666666667:qstart_max=2.0:qstart_min=1.0:qstart_std=0.5773502691896257:qstart_sum=5.0:ref_name_counter=GB_GCA_018780145.1_protein.faa_JADMKA010000045.1_41@PF00015_full_PFAM.176.354--3:scovhsp_avg=80.5:scovhsp_max=83.7:scovhsp_min=75.8:scovhsp_std=4.158124577258361:scovhsp_sum=241.5:send_avg=159.0:send_max=160.0:send_min=157.0:send_std=1.7320508075688772:send_sum=477.0:sstart_avg=16.666666666666668:sstart_max=26.0:sstart_min=12.0:sstart_std=8.082903768654761:sstart_sum=50.0],f66fa20e-ed3e-4901-8a39-b279a8435c70_2@MCPsignal.445.518:0.0407918[&&NHX:Sample=rhiztom3:Type=capture:capture_class=c__Actinomycetia:capture_domain=d__Bacteria:capture_family=f__Nocardioidaceae:capture_genus=g__Nocardioides:capture_order=o__Propionibacteriales:capture_phylum=p__Actinobacteriota:capture_species=s__Nocardioides rubriscoriae:heptad=MCP-36H])0.914:0.0104921[&&NHX:Sample_counter=rhiztom1--1||rhiztom2--2||rhiztom3--1:Type_counter=capture--4:besthit_avg=86.8:besthit_max=88.9:besthit_min=85.6:besthit_std=1.8248287590894696:besthit_sum=260.4:bitscore_avg=222.33333333333334:bitscore_max=228.0:bitscore_min=217.0:bitscore_std=5.507570547286101:bitscore_sum=667.0:capture_class_counter=c__Actinomycetia--1||c__Gammaproteobacteria--3:capture_domain_counter=d__Bacteria--4:capture_family_counter=f__Burkholderiaceae--3||f__Nocardioidaceae--1:capture_genus_counter=g__Aquabacterium_A--3||g__Nocardioides--1:capture_order_counter=o__Burkholderiales--3||o__Propionibacteriales--1:capture_phylum_counter=p__Actinobacteriota--1||p__Proteobacteria--3:capture_species_counter=s__Aquabacterium_A sp001770815--3||s__Nocardioides rubriscoriae--1:evalue_avg=1.3619606666666666e-73:evalue_max=4.02e-73:evalue_min=2.82e-77:evalue_std=2.302161252701759e-73:evalue_sum=4.085882e-73:gapopen_avg=0.0:gapopen_max=0.0:gapopen_min=0.0:gapopen_std=0.0:gapopen_sum=0.0:gtdb_class_counter=:gtdb_domain_counter=:gtdb_family_counter=:gtdb_genus_counter=:gtdb_order_counter=:gtdb_phylum_counter=:gtdb_species_counter=:heptad_counter=MCP-36H--4:lbd_counter=:length_avg=143.33333333333334:length_max=149.0:length_min=135.0:length_std=7.371114795831994:length_sum=430.0:mismatch_avg=19.0:mismatch_max=21.0:mismatch_min=15.0:mismatch_std=3.4641016151377544:mismatch_sum=57.0:name=N1115314:qcovhsp_avg=99.10000000000001:qcovhsp_max=99.3:qcovhsp_min=98.7:qcovhsp_std=0.3464101615137722:qcovhsp_sum=297.3:qend_avg=144.0:qend_max=150.0:qend_min=135.0:qend_std=7.937253933193772:qend_sum=432.0:qstart_avg=1.6666666666666667:qstart_max=2.0:qstart_min=1.0:qstart_std=0.5773502691896257:qstart_sum=5.0:ref_name_counter=GB_GCA_018780145.1_protein.faa_JADMKA010000045.1_41@PF00015_full_PFAM.176.354--3:scovhsp_avg=80.5:scovhsp_max=83.7:scovhsp_min=75.8:scovhsp_std=4.158124577258361:scovhsp_sum=241.5:send_avg=159.0:send_max=160.0:send_min=157.0:send_std=1.7320508075688772:send_sum=477.0:sstart_avg=16.666666666666668:sstart_max=26.0:sstart_min=12.0:sstart_std=8.082903768654761:sstart_sum=50.0],1d9733a2-b2c9-4ab1-a781-bd6e65b1e84d_4@MCPsignal.142.242:5e-09[&&NHX:Sample=rhiztom3:Type=capture:besthit=86.7:bitscore=143.0:capture_class=c__Gammaproteobacteria:capture_domain=d__Bacteria:capture_family=f__Burkholderiaceae:capture_genus=g__Aquincola:capture_order=o__Burkholderiales:capture_phylum=p__Proteobacteria:capture_species=s__Aquincola tertiaricarbonis:evalue=1.71e-44:gapopen=1.0:heptad=MCP-36H:length=98.0:mismatch=12.0:qcovhsp=98.0:qend=100.0:qstart=3.0:ref_name=RS_GCF_001425865.1_protein.faa_NZ_LMDS01000001.1_679@PF00015_full_PFAM.173.356:scovhsp=53.0:send=109.0:sstart=13.0])0:6e-09[&&NHX:Sample_counter=rhiztom1--1||rhiztom2--2||rhiztom3--2:Type_counter=capture--5:besthit_avg=86.77499999999999:besthit_max=88.9:besthit_min=85.6:besthit_std=1.4908051515875604:besthit_sum=347.09999999999997:bitscore_avg=202.5:bitscore_max=228.0:bitscore_min=143.0:bitscore_std=39.92075483588288:bitscore_sum=810.0:capture_class_counter=c__Actinomycetia--1||c__Gammaproteobacteria--4:capture_domain_counter=d__Bacteria--5:capture_family_counter=f__Burkholderiaceae--4||f__Nocardioidaceae--1:capture_genus_counter=g__Aquabacterium_A--3||g__Aquincola--1||g__Nocardioides--1:capture_order_counter=o__Burkholderiales--4||o__Propionibacteriales--1:capture_phylum_counter=p__Actinobacteriota--1||p__Proteobacteria--4:capture_species_counter=s__Aquabacterium_A sp001770815--3||s__Aquincola tertiaricarbonis--1||s__Nocardioides rubriscoriae--1:evalue_avg=4.275e-45:evalue_max=1.71e-44:evalue_min=2.82e-77:evalue_std=8.55e-45:evalue_sum=1.71e-44:gapopen_avg=0.25:gapopen_max=1.0:gapopen_min=0.0:gapopen_std=0.5:gapopen_sum=1.0:gtdb_class_counter=:gtdb_domain_counter=:gtdb_family_counter=:gtdb_genus_counter=:gtdb_order_counter=:gtdb_phylum_counter=:gtdb_species_counter=:heptad_counter=MCP-36H--5:lbd_counter=:length_avg=132.0:length_max=149.0:length_min=98.0:length_std=23.45207879911715:length_sum=528.0:mismatch_avg=17.25:mismatch_max=21.0:mismatch_min=12.0:mismatch_std=4.5:mismatch_sum=69.0:name=N1115316:qcovhsp_avg=98.825:qcovhsp_max=99.3:qcovhsp_min=98.0:qcovhsp_std=0.6184658438426475:qcovhsp_sum=395.3:qend_avg=133.0:qend_max=150.0:qend_min=100.0:qend_std=22.93468988235943:qend_sum=532.0:qstart_avg=2.0:qstart_max=3.0:qstart_min=1.0:qstart_std=0.816496580927726:qstart_sum=8.0:ref_name_counter=GB_GCA_018780145.1_protein.faa_JADMKA010000045.1_41@PF00015_full_PFAM.176.354--3||RS_GCF_001425865.1_protein.faa_NZ_LMDS01000001.1_679@PF00015_full_PFAM.173.356--1:scovhsp_avg=73.625:scovhsp_max=83.7:scovhsp_min=53.0:scovhsp_std=14.162950492982269:scovhsp_sum=294.5:send_avg=146.5:send_max=160.0:send_min=109.0:send_std=25.03996805109783:send_sum=586.0:sstart_avg=15.75:sstart_max=26.0:sstart_min=12.0:sstart_std=6.849574196011505:sstart_sum=63.0])0:5e-09[&&NHX:Sample_counter=rhiztom1--2||rhiztom2--2||rhiztom3--2:Type_counter=capture--6:besthit_avg=86.77499999999999:besthit_max=88.9:besthit_min=85.6:besthit_std=1.4908051515875604:besthit_sum=347.09999999999997:bitscore_avg=202.5:bitscore_max=228.0:bitscore_min=143.0:bitscore_std=39.92075483588288:bitscore_sum=810.0:capture_class_counter=c__Actinomycetia--1||c__Gammaproteobacteria--5:capture_domain_counter=d__Bacteria--6:capture_family_counter=f__Burkholderiaceae--5||f__Nocardioidaceae--1:capture_genus_counter=g__Aquabacterium_A--3||g__Aquincola--1||g__KK5--1||g__Nocardioides--1:capture_order_counter=o__Burkholderiales--5||o__Propionibacteriales--1:capture_phylum_counter=p__Actinobacteriota--1||p__Proteobacteria--5:capture_species_counter=s__Aquabacterium_A sp001770815--3||s__Aquincola tertiaricarbonis--1||s__KK5 sp001984095--1||s__Nocardioides rubriscoriae--1:evalue_avg=4.275e-45:evalue_max=1.71e-44:evalue_min=2.82e-77:evalue_std=8.55e-45:evalue_sum=1.71e-44:gapopen_avg=0.25:gapopen_max=1.0:gapopen_min=0.0:gapopen_std=0.5:gapopen_sum=1.0:gtdb_class_counter=:gtdb_domain_counter=:gtdb_family_counter=:gtdb_genus_counter=:gtdb_order_counter=:gtdb_phylum_counter=:gtdb_species_counter=:heptad_counter=MCP-36H--6:lbd_counter=:length_avg=132.0:length_max=149.0:length_min=98.0:length_std=23.45207879911715:length_sum=528.0:mismatch_avg=17.25:mismatch_max=21.0:mismatch_min=12.0:mismatch_std=4.5:mismatch_sum=69.0:name=N1115317:qcovhsp_avg=98.825:qcovhsp_max=99.3:qcovhsp_min=98.0:qcovhsp_std=0.6184658438426475:qcovhsp_sum=395.3:qend_avg=133.0:qend_max=150.0:qend_min=100.0:qend_std=22.93468988235943:qend_sum=532.0:qstart_avg=2.0:qstart_max=3.0:qstart_min=1.0:qstart_std=0.816496580927726:qstart_sum=8.0:ref_name_counter=GB_GCA_018780145.1_protein.faa_JADMKA010000045.1_41@PF00015_full_PFAM.176.354--3||RS_GCF_001425865.1_protein.faa_NZ_LMDS01000001.1_679@PF00015_full_PFAM.173.356--1:scovhsp_avg=73.625:scovhsp_max=83.7:scovhsp_min=53.0:scovhsp_std=14.162950492982269:scovhsp_sum=294.5:send_avg=146.5:send_max=160.0:send_min=109.0:send_std=25.03996805109783:send_sum=586.0:sstart_avg=15.75:sstart_max=26.0:sstart_min=12.0:sstart_std=6.849574196011505:sstart_sum=63.0],021a46eb-72b1-487f-9dee-6561a806fa87_6@MCPsignal.259.398:0.0617371[&&NHX:Sample=rhiztom1:Type=capture:capture_class=c__Verrucomicrobiae:capture_domain=d__Bacteria:capture_family=f__Opitutaceae:capture_genus=g__J108:capture_order=o__Opitutales:capture_phylum=p__Verrucomicrobiota:capture_species=s__J108 sp014879845:heptad=MCP-36H])0:5e-09[&&NHX:Sample_counter=rhiztom1--3||rhiztom2--2||rhiztom3--2:Type_counter=capture--7:besthit_avg=86.77499999999999:besthit_max=88.9:besthit_min=85.6:besthit_std=1.4908051515875604:besthit_sum=347.09999999999997:bitscore_avg=202.5:bitscore_max=228.0:bitscore_min=143.0:bitscore_std=39.92075483588288:bitscore_sum=810.0:capture_class_counter=c__Actinomycetia--1||c__Gammaproteobacteria--5||c__Verrucomicrobiae--1:capture_domain_counter=d__Bacteria--7:capture_family_counter=f__Burkholderiaceae--5||f__Nocardioidaceae--1||f__Opitutaceae--1:capture_genus_counter=g__Aquabacterium_A--3||g__Aquincola--1||g__J108--1||g__KK5--1||g__Nocardioides--1:capture_order_counter=o__Burkholderiales--5||o__Opitutales--1||o__Propionibacteriales--1:capture_phylum_counter=p__Actinobacteriota--1||p__Proteobacteria--5||p__Verrucomicrobiota--1:capture_species_counter=s__Aquabacterium_A sp001770815--3||s__Aquincola tertiaricarbonis--1||s__J108 sp014879845--1||s__KK5 sp001984095--1||s__Nocardioides rubriscoriae--1:evalue_avg=4.275e-45:evalue_max=1.71e-44:evalue_min=2.82e-77:evalue_std=8.55e-45:evalue_sum=1.71e-44:gapopen_avg=0.25:gapopen_max=1.0:gapopen_min=0.0:gapopen_std=0.5:gapopen_sum=1.0:gtdb_class_counter=:gtdb_domain_counter=:gtdb_family_counter=:gtdb_genus_counter=:gtdb_order_counter=:gtdb_phylum_counter=:gtdb_species_counter=:heptad_counter=MCP-36H--7:lbd_counter=:length_avg=132.0:length_max=149.0:length_min=98.0:length_std=23.45207879911715:length_sum=528.0:mismatch_avg=17.25:mismatch_max=21.0:mismatch_min=12.0:mismatch_std=4.5:mismatch_sum=69.0:name=N1115319:qcovhsp_avg=98.825:qcovhsp_max=99.3:qcovhsp_min=98.0:qcovhsp_std=0.6184658438426475:qcovhsp_sum=395.3:qend_avg=133.0:qend_max=150.0:qend_min=100.0:qend_std=22.93468988235943:qend_sum=532.0:qstart_avg=2.0:qstart_max=3.0:qstart_min=1.0:qstart_std=0.816496580927726:qstart_sum=8.0:ref_name_counter=GB_GCA_018780145.1_protein.faa_JADMKA010000045.1_41@PF00015_full_PFAM.176.354--3||RS_GCF_001425865.1_protein.faa_NZ_LMDS01000001.1_679@PF00015_full_PFAM.173.356--1:scovhsp_avg=73.625:scovhsp_max=83.7:scovhsp_min=53.0:scovhsp_std=14.162950492982269:scovhsp_sum=294.5:send_avg=146.5:send_max=160.0:send_min=109.0:send_std=25.03996805109783:send_sum=586.0:sstart_avg=15.75:sstart_max=26.0:sstart_min=12.0:sstart_std=6.849574196011505:sstart_sum=63.0],(6f328a7f-8912-43b3-9185-7dde61a50988_5@MCPsignal.344.427:0.0247845[&&NHX:Sample=rhiztom3:Type=capture:capture_class=c__Gammaproteobacteria:capture_domain=d__Bacteria:capture_family=f__Burkholderiaceae:capture_genus=g__Mitsuaria:capture_order=o__Burkholderiales:capture_phylum=p__Proteobacteria:capture_species=s__Mitsuaria sp004210455:heptad=MCP-36H],((((75cad88f-723b-42d4-b86c-7add04c7e998_5@MCPsignal.21.88:0.0230021[&&NHX:Sample=rhiztom1:Type=capture:capture_class=c__Polyangia:capture_domain=d__Bacteria:capture_family=f__Sandaracinaceae:capture_genus=g__MED-G138:capture_order=o__Polyangiales:capture_phylum=p__Myxococcota:capture_species=s__MED-G138 sp004213565:heptad=MCP-36H],67354ed6-02b4-4e8e-87d4-0321dc16e2cd_6@MCPsignal.78.223:6e-09[&&NHX:Sample=rhiztom2:Type=capture:besthit=79.9:bitscore=205.0:capture_class=c__Polyangia:capture_domain=d__Bacteria:capture_family=f__Sandaracinaceae:capture_genus=g__MED-G138:capture_order=o__Polyangiales:capture_phylum=p__Myxococcota:capture_species=s__MED-G138 sp004213565:evalue=3.01e-68:gapopen=1.0:heptad=MCP-36H:length=149.0:mismatch=24.0:qcovhsp=98.6:qend=144.0:qstart=2.0:ref_name=GB_GCA_018780145.1_protein.faa_JADMKA010000045.1_41@PF00015_full_PFAM.176.354:scovhsp=83.7:send=160.0:sstart=12.0])0.922:0.0303857[&&NHX:Sample_counter=rhiztom1--1||rhiztom2--1:Type_counter=capture--2:besthit_avg=79.9:besthit_max=79.9:besthit_min=79.9:besthit_std=0:besthit_sum=79.9:bitscore_avg=205.0:bitscore_max=205.0:bitscore_min=205.0:bitscore_std=0:bitscore_sum=205.0:capture_class_counter=c__Polyangia--2:capture_domain_counter=d__Bacteria--2:capture_family_counter=f__Sandaracinaceae--2:capture_genus_counter=g__MED-G138--2:capture_order_counter=o__Polyangiales--2:capture_phylum_counter=p__Myxococcota--2:capture_species_counter=s__MED-G138 sp004213565--2:evalue_avg=3.01e-68:evalue_max=3.01e-68:evalue_min=3.01e-68:evalue_std=0:evalue_sum=3.01e-68:gapopen_avg=1.0:gapopen_max=1.0:gapopen_min=1.0:gapopen_std=0:gapopen_sum=1.0:gtdb_class_counter=:gtdb_domain_counter=:gtdb_family_counter=:gtdb_genus_counter=:gtdb_order_counter=:gtdb_phylum_counter=:gtdb_species_counter=:heptad_counter=MCP-36H--2:lbd_counter=:length_avg=149.0:length_max=149.0:length_min=149.0:length_std=0:length_sum=149.0:mismatch_avg=24.0:mismatch_max=24.0:mismatch_min=24.0:mismatch_std=0:mismatch_sum=24.0:name=N1115323:qcovhsp_avg=98.6:qcovhsp_max=98.6:qcovhsp_min=98.6:qcovhsp_std=0:qcovhsp_sum=98.6:qend_avg=144.0:qend_max=144.0:qend_min=144.0:qend_std=0:qend_sum=144.0:qstart_avg=2.0:qstart_max=2.0:qstart_min=2.0:qstart_std=0:qstart_sum=2.0:ref_name_counter=GB_GCA_018780145.1_protein.faa_JADMKA010000045.1_41@PF00015_full_PFAM.176.354--1:scovhsp_avg=83.7:scovhsp_max=83.7:scovhsp_min=83.7:scovhsp_std=0:scovhsp_sum=83.7:send_avg=160.0:send_max=160.0:send_min=160.0:send_std=0:send_sum=160.0:sstart_avg=12.0:sstart_max=12.0:sstart_min=12.0:sstart_std=0:sstart_sum=12.0],((e6901f7a-55b7-4e06-b6ed-4ed01d6a4980_1@MCPsignal.34.185:0[&&NHX:Sample=rhizpot1:Type=capture:besthit=87.2:bitscore=232.0:capture_class=c__Polyangia:capture_domain=d__Bacteria:capture_family=f__Sandaracinaceae:capture_genus=g__MED-G138:capture_order=o__Polyangiales:capture_phylum=p__Myxococcota:capture_species=s__MED-G138 sp004213565:evalue=1.2e-78:gapopen=0.0:heptad=MCP-36H:length=149.0:mismatch=19.0:qcovhsp=98.7:qend=150.0:qstart=2.0:ref_name=GB_GCA_018780145.1_protein.faa_JADMKA010000045.1_41@PF00015_full_PFAM.176.354:scovhsp=83.7:send=160.0:sstart=12.0],b4c8c9aa-0841-4262-9bcb-ceef3eee2bc6_2@MCPsignal.279.430:0[&&NHX:Sample=rhiztom1:Type=capture:besthit=87.2:bitscore=232.0:capture_class=c__Gammaproteobacteria:capture_domain=d__Bacteria:capture_family=f__Burkholderiaceae:capture_genus=g__Mitsuaria:capture_order=o__Burkholderiales:capture_phylum=p__Proteobacteria:capture_species=s__Mitsuaria sp004210455:evalue=1.2e-78:gapopen=0.0:heptad=MCP-36H:length=149.0:mismatch=19.0:qcovhsp=98.7:qend=150.0:qstart=2.0:ref_name=GB_GCA_018780145.1_protein.faa_JADMKA010000045.1_41@PF00015_full_PFAM.176.354:scovhsp=83.7:send=160.0:sstart=12.0])0:0[&&NHX:Sample_counter=rhizpot1--1||rhiztom1--1:Type_counter=capture--2:besthit_avg=87.2:besthit_max=87.2:besthit_min=87.2:besthit_std=0.0:besthit_sum=174.4:bitscore_avg=232.0:bitscore_max=232.0:bitscore_min=232.0:bitscore_std=0.0:bitscore_sum=464.0:capture_class_counter=c__Gammaproteobacteria--1||c__Polyangia--1:capture_domain_counter=d__Bacteria--2:capture_family_counter=f__Burkholderiaceae--1||f__Sandaracinaceae--1:capture_genus_counter=g__MED-G138--1||g__Mitsuaria--1:capture_order_counter=o__Burkholderiales--1||o__Polyangiales--1:capture_phylum_counter=p__Myxococcota--1||p__Proteobacteria--1:capture_species_counter=s__MED-G138 sp004213565--1||s__Mitsuaria sp004210455--1:evalue_avg=1.2e-78:evalue_max=1.2e-78:evalue_min=1.2e-78:evalue_std=0.0:evalue_sum=2.4e-78:gapopen_avg=0.0:gapopen_max=0.0:gapopen_min=0.0:gapopen_std=0.0:gapopen_sum=0.0:gtdb_class_counter=:gtdb_domain_counter=:gtdb_family_counter=:gtdb_genus_counter=:gtdb_order_counter=:gtdb_phylum_counter=:gtdb_species_counter=:heptad_counter=MCP-36H--2:lbd_counter=:length_avg=149.0:length_max=149.0:length_min=149.0:length_std=0.0:length_sum=298.0:mismatch_avg=19.0:mismatch_max=19.0:mismatch_min=19.0:mismatch_std=0.0:mismatch_sum=38.0:name=N1115326:qcovhsp_avg=98.7:qcovhsp_max=98.7:qcovhsp_min=98.7:qcovhsp_std=0.0:qcovhsp_sum=197.4:qend_avg=150.0:qend_max=150.0:qend_min=150.0:qend_std=0.0:qend_sum=300.0:qstart_avg=2.0:qstart_max=2.0:qstart_min=2.0:qstart_std=0.0:qstart_sum=4.0:ref_name_counter=GB_GCA_018780145.1_protein.faa_JADMKA010000045.1_41@PF00015_full_PFAM.176.354--2:scovhsp_avg=83.7:scovhsp_max=83.7:scovhsp_min=83.7:scovhsp_std=0.0:scovhsp_sum=167.4:send_avg=160.0:send_max=160.0:send_min=160.0:send_std=0.0:send_sum=320.0:sstart_avg=12.0:sstart_max=12.0:sstart_min=12.0:sstart_std=0.0:sstart_sum=24.0],b781b7d9-8114-4f9b-affd-855bd8b8ac5b_6@MCPsignal.576.727:0[&&NHX:Sample=rhiztom1:Type=capture:besthit=87.2:bitscore=232.0:capture_class=c__Gammaproteobacteria:capture_domain=d__Bacteria:capture_family=f__Burkholderiaceae:capture_genus=g__Mitsuaria:capture_order=o__Burkholderiales:capture_phylum=p__Proteobacteria:capture_species=s__Mitsuaria sp004210455:evalue=1.2e-78:gapopen=0.0:heptad=MCP-36H:length=149.0:mismatch=19.0:qcovhsp=98.7:qend=150.0:qstart=2.0:ref_name=GB_GCA_018780145.1_protein.faa_JADMKA010000045.1_41@PF00015_full_PFAM.176.354:scovhsp=83.7:send=160.0:sstart=12.0]):5e-09[&&NHX:Sample_counter=rhizpot1--1||rhiztom1--2:Type_counter=capture--3:besthit_avg=87.2:besthit_max=87.2:besthit_min=87.2:besthit_std=0.0:besthit_sum=261.6:bitscore_avg=232.0:bitscore_max=232.0:bitscore_min=232.0:bitscore_std=0.0:bitscore_sum=696.0:capture_class_counter=c__Gammaproteobacteria--2||c__Polyangia--1:capture_domain_counter=d__Bacteria--3:capture_family_counter=f__Burkholderiaceae--2||f__Sandaracinaceae--1:capture_genus_counter=g__MED-G138--1||g__Mitsuaria--2:capture_order_counter=o__Burkholderiales--2||o__Polyangiales--1:capture_phylum_counter=p__Myxococcota--1||p__Proteobacteria--2:capture_species_counter=s__MED-G138 sp004213565--1||s__Mitsuaria sp004210455--2:evalue_avg=1.2e-78:evalue_max=1.2e-78:evalue_min=1.2e-78:evalue_std=0.0:evalue_sum=3.6e-78:gapopen_avg=0.0:gapopen_max=0.0:gapopen_min=0.0:gapopen_std=0.0:gapopen_sum=0.0:gtdb_class_counter=:gtdb_domain_counter=:gtdb_family_counter=:gtdb_genus_counter=:gtdb_order_counter=:gtdb_phylum_counter=:gtdb_species_counter=:heptad_counter=MCP-36H--3:lbd_counter=:length_avg=149.0:length_max=149.0:length_min=149.0:length_std=0.0:length_sum=447.0:mismatch_avg=19.0:mismatch_max=19.0:mismatch_min=19.0:mismatch_std=0.0:mismatch_sum=57.0:name=N1115328:qcovhsp_avg=98.7:qcovhsp_max=98.7:qcovhsp_min=98.7:qcovhsp_std=0.0:qcovhsp_sum=296.1:qend_avg=150.0:qend_max=150.0:qend_min=150.0:qend_std=0.0:qend_sum=450.0:qstart_avg=2.0:qstart_max=2.0:qstart_min=2.0:qstart_std=0.0:qstart_sum=6.0:ref_name_counter=GB_GCA_018780145.1_protein.faa_JADMKA010000045.1_41@PF00015_full_PFAM.176.354--3:scovhsp_avg=83.7:scovhsp_max=83.7:scovhsp_min=83.7:scovhsp_std=0.0:scovhsp_sum=251.10000000000002:send_avg=160.0:send_max=160.0:send_min=160.0:send_std=0.0:send_sum=480.0:sstart_avg=12.0:sstart_max=12.0:sstart_min=12.0:sstart_std=0.0:sstart_sum=36.0])0:5e-09[&&NHX:Sample_counter=rhizpot1--1||rhiztom1--3||rhiztom2--1:Type_counter=capture--5:besthit_avg=85.375:besthit_max=87.2:besthit_min=79.9:besthit_std=3.6499999999999986:besthit_sum=341.5:bitscore_avg=225.25:bitscore_max=232.0:bitscore_min=205.0:bitscore_std=13.5:bitscore_sum=901.0:capture_class_counter=c__Gammaproteobacteria--2||c__Polyangia--3:capture_domain_counter=d__Bacteria--5:capture_family_counter=f__Burkholderiaceae--2||f__Sandaracinaceae--3:capture_genus_counter=g__MED-G138--3||g__Mitsuaria--2:capture_order_counter=o__Burkholderiales--2||o__Polyangiales--3:capture_phylum_counter=p__Myxococcota--3||p__Proteobacteria--2:capture_species_counter=s__MED-G138 sp004213565--3||s__Mitsuaria sp004210455--2:evalue_avg=7.5250000009e-69:evalue_max=3.01e-68:evalue_min=1.2e-78:evalue_std=1.5049999999400001e-68:evalue_sum=3.01000000036e-68:gapopen_avg=0.25:gapopen_max=1.0:gapopen_min=0.0:gapopen_std=0.5:gapopen_sum=1.0:gtdb_class_counter=:gtdb_domain_counter=:gtdb_family_counter=:gtdb_genus_counter=:gtdb_order_counter=:gtdb_phylum_counter=:gtdb_species_counter=:heptad_counter=MCP-36H--5:lbd_counter=:length_avg=149.0:length_max=149.0:length_min=149.0:length_std=0.0:length_sum=596.0:mismatch_avg=20.25:mismatch_max=24.0:mismatch_min=19.0:mismatch_std=2.5:mismatch_sum=81.0:name=N1115329:qcovhsp_avg=98.67500000000001:qcovhsp_max=98.7:qcovhsp_min=98.6:qcovhsp_std=0.050000000000004256:qcovhsp_sum=394.70000000000005:qend_avg=148.5:qend_max=150.0:qend_min=144.0:qend_std=3.0:qend_sum=594.0:qstart_avg=2.0:qstart_max=2.0:qstart_min=2.0:qstart_std=0.0:qstart_sum=8.0:ref_name_counter=GB_GCA_018780145.1_protein.faa_JADMKA010000045.1_41@PF00015_full_PFAM.176.354--4:scovhsp_avg=83.7:scovhsp_max=83.7:scovhsp_min=83.7:scovhsp_std=0.0:scovhsp_sum=334.8:send_avg=160.0:send_max=160.0:send_min=160.0:send_std=0.0:send_sum=640.0:sstart_avg=12.0:sstart_max=12.0:sstart_min=12.0:sstart_std=0.0:sstart_sum=48.0],(45fc3541-3033-4138-8a69-a9d0001f3eb5_3@MCPsignal.250.359:5e-09[&&NHX:Sample=rhiztom1:Type=capture:besthit=89.8:bitscore=176.0:capture_class=c__Polyangia:capture_domain=d__Bacteria:capture_family=f__Sandaracinaceae:capture_genus=g__MED-G138:capture_order=o__Polyangiales:capture_phylum=p__Myxococcota:capture_species=s__MED-G138 sp004213565:evalue=2.58e-57:gapopen=0.0:heptad=MCP-36H:length=108.0:mismatch=11.0:qcovhsp=99.1:qend=108.0:qstart=1.0:ref_name=GB_GCA_018780145.1_protein.faa_JADMKA010000045.1_41@PF00015_full_PFAM.176.354:scovhsp=60.7:send=160.0:sstart=53.0],(6fe9105d-c15d-40c4-bbb5-ffd933a538fe_2@MCPsignal.44.159:5e-09[&&NHX:Sample=rhiztom1:Type=capture:besthit=86.8:bitscore=174.0:capture_class=c__Gammaproteobacteria:capture_domain=d__Bacteria:capture_family=f__Burkholderiaceae:capture_genus=g__Mitsuaria:capture_order=o__Burkholderiales:capture_phylum=p__Proteobacteria:capture_species=s__Mitsuaria sp004210455:evalue=1.9e-56:gapopen=0.0:heptad=MCP-36H:length=114.0:mismatch=15.0:qcovhsp=99.1:qend=115.0:qstart=2.0:ref_name=GB_GCA_018780145.1_protein.faa_JADMKA010000045.1_41@PF00015_full_PFAM.176.354:scovhsp=64.0:send=125.0:sstart=12.0],(fac666ca-5d83-4942-9c2b-7e78755dd779_4@MCPsignal.23.138:5e-09[&&NHX:Sample=rhiztom1:Type=capture:besthit=90.4:bitscore=187.0:capture_class=c__Gammaproteobacteria:capture_domain=d__Bacteria:capture_family=f__Burkholderiaceae:capture_genus=g__Burkholderia:capture_order=o__Burkholderiales:capture_phylum=p__Proteobacteria:capture_species=s__Burkholderia catarinensis:evalue=1.81e-61:gapopen=0.0:heptad=MCP-36H:length=114.0:mismatch=11.0:qcovhsp=99.1:qend=114.0:qstart=1.0:ref_name=GB_GCA_018780145.1_protein.faa_JADMKA010000045.1_41@PF00015_full_PFAM.176.354:scovhsp=64.0:send=160.0:sstart=47.0],((((9bd9d7cf-affd-522e-8e18-2f6f692659f3_6@MCPsignal.14.119:5e-09[&&NHX:Sample=rhiztom3:Type=capture:besthit=82.7:bitscore=158.0:capture_class=c__Alphaproteobacteria:capture_domain=d__Bacteria:capture_family=f__Xanthobacteraceae:capture_genus=g__Bradyrhizobium:capture_order=o__Rhizobiales:capture_phylum=p__Proteobacteria:capture_species=s__Bradyrhizobium japonicum_H:evalue=3.06e-50:gapopen=0.0:heptad=MCP-36H:length=104.0:mismatch=18.0:qcovhsp=99.0:qend=104.0:qstart=1.0:ref_name=GB_GCA_018780145.1_protein.faa_JADMKA010000045.1_41@PF00015_full_PFAM.176.354:scovhsp=58.4:send=160.0:sstart=57.0],(a8bf1052-f1b1-4090-8fc0-c876e657d3c8_4@MCPsignal.222.270:0.00573728[&&NHX:Sample=rhiztom1:Type=capture:capture_class=c__Alphaproteobacteria:capture_domain=d__Bacteria:capture_family=f__Sphingomonadaceae:capture_genus=g__Sphingomonas:capture_order=o__Sphingomonadales:capture_phylum=p__Proteobacteria:capture_species=s__Sphingomonas yabuuchiae_A:heptad=MCP-36H],(6a6bc5c6-cd4c-4b7f-a13f-740b71477fad_5@MCPsignal.250.300:5e-09[&&NHX:Sample=rhizpot1:Type=capture:capture_class=c__Gammaproteobacteria:capture_domain=d__Bacteria:capture_family=f__Xanthomonadaceae:capture_genus=g__Xanthomonas:capture_order=o__Xanthomonadales:capture_phylum=p__Proteobacteria:capture_species=s__Xanthomonas arboricola:heptad=MCP-36H],c8dcce69-fc77-400f-8c0f-21693369c0f1_4@MCPsignal.222.270:5e-09[&&NHX:Sample=rhiztom1:Type=capture:capture_class=c__Alphaproteobacteria:capture_domain=d__Bacteria:capture_family=f__Sphingomonadaceae:capture_genus=g__Sphingomonas:capture_order=o__Sphingomonadales:capture_phylum=p__Proteobacteria:capture_species=s__Sphingomonas yabuuchiae_A:heptad=MCP-36H])0.722:0.00817658[&&NHX:Sample_counter=rhizpot1--1||rhiztom1--1:Type_counter=capture--2:capture_class_counter=c__Alphaproteobacteria--1||c__Gammaproteobacteria--1:capture_domain_counter=d__Bacteria--2:capture_family_counter=f__Sphingomonadaceae--1||f__Xanthomonadaceae--1:capture_genus_counter=g__Sphingomonas--1||g__Xanthomonas--1:capture_order_counter=o__Sphingomonadales--1||o__Xanthomonadales--1:capture_phylum_counter=p__Proteobacteria--2:capture_species_counter=s__Sphingomonas yabuuchiae_A--1||s__Xanthomonas arboricola--1:gtdb_class_counter=:gtdb_domain_counter=:gtdb_family_counter=:gtdb_genus_counter=:gtdb_order_counter=:gtdb_phylum_counter=:gtdb_species_counter=:heptad_counter=MCP-36H--2:lbd_counter=:name=N1115337:ref_name_counter=])0.999:0.441791[&&NHX:Sample_counter=rhizpot1--1||rhiztom1--2:Type_counter=capture--3:capture_class_counter=c__Alphaproteobacteria--2||c__Gammaproteobacteria--1:capture_domain_counter=d__Bacteria--3:capture_family_counter=f__Sphingomonadaceae--2||f__Xanthomonadaceae--1:capture_genus_counter=g__Sphingomonas--2||g__Xanthomonas--1:capture_
```
