## Supplementary material for "Unveiling the hidden biodiversity of microbial chemoreceptor genes in the rare biosphere": MCPsignal_captured_gtdbr207.nw (part 1602 of 1806)

```
order_counter=o__Sphingomonadales--2||o__Xanthomonadales--1:capture_phylum_counter=p__Proteobacteria--3:capture_species_counter=s__Sphingomonas yabuuchiae_A--2||s__Xanthomonas arboricola--1:gtdb_class_counter=:gtdb_domain_counter=:gtdb_family_counter=:gtdb_genus_counter=:gtdb_order_counter=:gtdb_phylum_counter=:gtdb_species_counter=:heptad_counter=MCP-36H--3:lbd_counter=:name=N1115338:ref_name_counter=])0.787:0.0568496[&&NHX:Sample_counter=rhizpot1--1||rhiztom1--2||rhiztom3--1:Type_counter=capture--4:besthit_avg=82.7:besthit_max=82.7:besthit_min=82.7:besthit_std=0:besthit_sum=82.7:bitscore_avg=158.0:bitscore_max=158.0:bitscore_min=158.0:bitscore_std=0:bitscore_sum=158.0:capture_class_counter=c__Alphaproteobacteria--3||c__Gammaproteobacteria--1:capture_domain_counter=d__Bacteria--4:capture_family_counter=f__Sphingomonadaceae--2||f__Xanthobacteraceae--1||f__Xanthomonadaceae--1:capture_genus_counter=g__Bradyrhizobium--1||g__Sphingomonas--2||g__Xanthomonas--1:capture_order_counter=o__Rhizobiales--1||o__Sphingomonadales--2||o__Xanthomonadales--1:capture_phylum_counter=p__Proteobacteria--4:capture_species_counter=s__Bradyrhizobium japonicum_H--1||s__Sphingomonas yabuuchiae_A--2||s__Xanthomonas arboricola--1:evalue_avg=3.06e-50:evalue_max=3.06e-50:evalue_min=3.06e-50:evalue_std=0:evalue_sum=3.06e-50:gapopen_avg=0.0:gapopen_max=0.0:gapopen_min=0.0:gapopen_std=0:gapopen_sum=0.0:gtdb_class_counter=:gtdb_domain_counter=:gtdb_family_counter=:gtdb_genus_counter=:gtdb_order_counter=:gtdb_phylum_counter=:gtdb_species_counter=:heptad_counter=MCP-36H--4:lbd_counter=:length_avg=104.0:length_max=104.0:length_min=104.0:length_std=0:length_sum=104.0:mismatch_avg=18.0:mismatch_max=18.0:mismatch_min=18.0:mismatch_std=0:mismatch_sum=18.0:name=N1115339:qcovhsp_avg=99.0:qcovhsp_max=99.0:qcovhsp_min=99.0:qcovhsp_std=0:qcovhsp_sum=99.0:qend_avg=104.0:qend_max=104.0:qend_min=104.0:qend_std=0:qend_sum=104.0:qstart_avg=1.0:qstart_max=1.0:qstart_min=1.0:qstart_std=0:qstart_sum=1.0:ref_name_counter=GB_GCA_018780145.1_protein.faa_JADMKA010000045.1_41@PF00015_full_PFAM.176.354--1:scovhsp_avg=58.4:scovhsp_max=58.4:scovhsp_min=58.4:scovhsp_std=0:scovhsp_sum=58.4:send_avg=160.0:send_max=160.0:send_min=160.0:send_std=0:send_sum=160.0:sstart_avg=57.0:sstart_max=57.0:sstart_min=57.0:sstart_std=0:sstart_sum=57.0],04e5dc53-99b9-42ef-a72e-824283e7ec8c_2@MCPsignal.503.612:5e-09[&&NHX:Sample=rhiztom1:Type=capture:besthit=89.7:bitscore=174.0:capture_class=c__Polyangia:capture_domain=d__Bacteria:capture_family=f__Sandaracinaceae:capture_genus=g__MED-G138:capture_order=o__Polyangiales:capture_phylum=p__Myxococcota:capture_species=s__MED-G138 sp004213565:evalue=1.49e-56:gapopen=0.0:heptad=MCP-36H:length=107.0:mismatch=11.0:qcovhsp=98.2:qend=108.0:qstart=2.0:ref_name=GB_GCA_018780145.1_protein.faa_JADMKA010000045.1_41@PF00015_full_PFAM.176.354:scovhsp=60.1:send=160.0:sstart=54.0])0:5e-09[&&NHX:Sample_counter=rhizpot1--1||rhiztom1--3||rhiztom3--1:Type_counter=capture--5:besthit_avg=86.2:besthit_max=89.7:besthit_min=82.7:besthit_std=4.949747468305833:besthit_sum=172.4:bitscore_avg=166.0:bitscore_max=174.0:bitscore_min=158.0:bitscore_std=11.313708498984761:bitscore_sum=332.0:capture_class_counter=c__Alphaproteobacteria--3||c__Gammaproteobacteria--1||c__Polyangia--1:capture_domain_counter=d__Bacteria--5:capture_family_counter=f__Sandaracinaceae--1||f__Sphingomonadaceae--2||f__Xanthobacteraceae--1||f__Xanthomonadaceae--1:capture_genus_counter=g__Bradyrhizobium--1||g__MED-G138--1||g__Sphingomonas--2||g__Xanthomonas--1:capture_order_counter=o__Polyangiales--1||o__Rhizobiales--1||o__Sphingomonadales--2||o__Xanthomonadales--1:capture_phylum_counter=p__Myxococcota--1||p__Proteobacteria--4:capture_species_counter=s__Bradyrhizobium japonicum_H--1||s__MED-G138 sp004213565--1||s__Sphingomonas yabuuchiae_A--2||s__Xanthomonas arboricola--1:evalue_avg=1.530000745e-50:evalue_max=3.06e-50:evalue_min=1.49e-56:evalue_std=2.1637456968417316e-50:evalue_sum=3.06000149e-50:gapopen_avg=0.0:gapopen_max=0.0:gapopen_min=0.0:gapopen_std=0.0:gapopen_sum=0.0:gtdb_class_counter=:gtdb_domain_counter=:gtdb_family_counter=:gtdb_genus_counter=:gtdb_order_counter=:gtdb_phylum_counter=:gtdb_species_counter=:heptad_counter=MCP-36H--5:lbd_counter=:length_avg=105.5:length_max=107.0:length_min=104.0:length_std=2.1213203435596424:length_sum=211.0:mismatch_avg=14.5:mismatch_max=18.0:mismatch_min=11.0:mismatch_std=4.949747468305833:mismatch_sum=29.0:name=N1115341:qcovhsp_avg=98.6:qcovhsp_max=99.0:qcovhsp_min=98.2:qcovhsp_std=0.565685424949236:qcovhsp_sum=197.2:qend_avg=106.0:qend_max=108.0:qend_min=104.0:qend_std=2.8284271247461903:qend_sum=212.0:qstart_avg=1.5:qstart_max=2.0:qstart_min=1.0:qstart_std=0.7071067811865476:qstart_sum=3.0:ref_name_counter=GB_GCA_018780145.1_protein.faa_JADMKA010000045.1_41@PF00015_full_PFAM.176.354--2:scovhsp_avg=59.25:scovhsp_max=60.1:scovhsp_min=58.4:scovhsp_std=1.2020815280171329:scovhsp_sum=118.5:send_avg=160.0:send_max=160.0:send_min=160.0:send_std=0.0:send_sum=320.0:sstart_avg=55.5:sstart_max=57.0:sstart_min=54.0:sstart_std=2.1213203435596424:sstart_sum=111.0],(3f713279-0b3d-42f5-8c89-064fc27dc193_1@MCPsignal.23.131:5e-09[&&NHX:Sample=rhiztom1:Type=capture:besthit=89.7:bitscore=174.0:capture_class=c__Polyangia:capture_domain=d__Bacteria:capture_family=f__Sandaracinaceae:capture_genus=g__MED-G138:capture_order=o__Polyangiales:capture_phylum=p__Myxococcota:capture_species=s__MED-G138 sp004213565:evalue=1.43e-56:gapopen=0.0:heptad=MCP-36H:length=107.0:mismatch=11.0:qcovhsp=99.1:qend=107.0:qstart=1.0:ref_name=GB_GCA_018780145.1_protein.faa_JADMKA010000045.1_41@PF00015_full_PFAM.176.354:scovhsp=60.1:send=160.0:sstart=54.0],(GB_GCA_016185075.1_protein.faa_JACPOH010000180.1_5@PF00015_full_PFAM.330.388:0.405923[&&NHX:Type=GTDB:gtdb_class=c__Gammaproteobacteria:gtdb_domain=d__Bacteria:gtdb_family=f__Burkholderiaceae:gtdb_genus=g__Aquabacterium:gtdb_order=o__Burkholderiales:gtdb_phylum=p__Proteobacteria:gtdb_species=s__Aquabacterium sp016185075:heptad=MCP-36H:species=d__Bacteria_p__Proteobacteria_c__Gammaproteobacteria_o__Burkholderiales_f__Burkholderiaceae_g__Aquabacterium_s__Aquabacterium sp016185075],fbb6f93e-431a-4771-9c61-2dc19038a492_6@MCPsignal.141.190:0.146568[&&NHX:Sample=rhizpot1:Type=capture:capture_class=c__Gammaproteobacteria:capture_domain=d__Bacteria:capture_family=f__Burkholderiaceae:capture_genus=g__Mitsuaria:capture_order=o__Burkholderiales:capture_phylum=p__Proteobacteria:capture_species=s__Mitsuaria chitosanitabida:heptad=MCP-36H])0.974:0.424799[&&NHX:Sample_counter=rhizpot1--1:Type_counter=GTDB--1||capture--1:capture_class_counter=c__Gammaproteobacteria--1:capture_domain_counter=d__Bacteria--1:capture_family_counter=f__Burkholderiaceae--1:capture_genus_counter=g__Mitsuaria--1:capture_order_counter=o__Burkholderiales--1:capture_phylum_counter=p__Proteobacteria--1:capture_species_counter=s__Mitsuaria chitosanitabida--1:gtdb_class_counter=c__Gammaproteobacteria--1:gtdb_domain_counter=d__Bacteria--1:gtdb_family_counter=f__Burkholderiaceae--1:gtdb_genus_counter=g__Aquabacterium--1:gtdb_order_counter=o__Burkholderiales--1:gtdb_phylum_counter=p__Proteobacteria--1:gtdb_species_counter=s__Aquabacterium sp016185075--1:heptad_counter=MCP-36H--2:lbd_counter=:lca_tree=s__Aquabacterium sp016185075:name=N1115345:ref_name_counter=])0:5e-09[&&NHX:Sample_counter=rhizpot1--1||rhiztom1--1:Type_counter=GTDB--1||capture--2:besthit_avg=89.7:besthit_max=89.7:besthit_min=89.7:besthit_std=0:besthit_sum=89.7:bitscore_avg=174.0:bitscore_max=174.0:bitscore_min=174.0:bitscore_std=0:bitscore_sum=174.0:capture_class_counter=c__Gammaproteobacteria--1||c__Polyangia--1:capture_domain_counter=d__Bacteria--2:capture_family_counter=f__Burkholderiaceae--1||f__Sandaracinaceae--1:capture_genus_counter=g__MED-G138--1||g__Mitsuaria--1:capture_order_counter=o__Burkholderiales--1||o__Polyangiales--1:capture_phylum_counter=p__Myxococcota--1||p__Proteobacteria--1:capture_species_counter=s__MED-G138 sp004213565--1||s__Mitsuaria chitosanitabida--1:evalue_avg=1.43e-56:evalue_max=1.43e-56:evalue_min=1.43e-56:evalue_std=0:evalue_sum=1.43e-56:gapopen_avg=0.0:gapopen_max=0.0:gapopen_min=0.0:gapopen_std=0:gapopen_sum=0.0:gtdb_class_counter=c__Gammaproteobacteria--1:gtdb_domain_counter=d__Bacteria--1:gtdb_family_counter=f__Burkholderiaceae--1:gtdb_genus_counter=g__Aquabacterium--1:gtdb_order_counter=o__Burkholderiales--1:gtdb_phylum_counter=p__Proteobacteria--1:gtdb_species_counter=s__Aquabacterium sp016185075--1:heptad_counter=MCP-36H--3:lbd_counter=:lca_tree=s__Aquabacterium sp016185075:length_avg=107.0:length_max=107.0:length_min=107.0:length_std=0:length_sum=107.0:mismatch_avg=11.0:mismatch_max=11.0:mismatch_min=11.0:mismatch_std=0:mismatch_sum=11.0:name=N1115346:qcovhsp_avg=99.1:qcovhsp_max=99.1:qcovhsp_min=99.1:qcovhsp_std=0:qcovhsp_sum=99.1:qend_avg=107.0:qend_max=107.0:qend_min=107.0:qend_std=0:qend_sum=107.0:qstart_avg=1.0:qstart_max=1.0:qstart_min=1.0:qstart_std=0:qstart_sum=1.0:ref_name_counter=GB_GCA_018780145.1_protein.faa_JADMKA010000045.1_41@PF00015_full_PFAM.176.354--1:scovhsp_avg=60.1:scovhsp_max=60.1:scovhsp_min=60.1:scovhsp_std=0:scovhsp_sum=60.1:send_avg=160.0:send_max=160.0:send_min=160.0:send_std=0:send_sum=160.0:sstart_avg=54.0:sstart_max=54.0:sstart_min=54.0:sstart_std=0:sstart_sum=54.0])0.953:5e-09[&&NHX:Sample_counter=rhizpot1--2||rhiztom1--4||rhiztom3--1:Type_counter=GTDB--1||capture--7:besthit_avg=87.36666666666667:besthit_max=89.7:besthit_min=82.7:besthit_std=4.041451884327381:besthit_sum=262.1:bitscore_avg=168.66666666666666:bitscore_max=174.0:bitscore_min=158.0:bitscore_std=9.237604307034012:bitscore_sum=506.0:capture_class_counter=c__Alphaproteobacteria--3||c__Gammaproteobacteria--2||c__Polyangia--2:capture_domain_counter=d__Bacteria--7:capture_family_counter=f__Burkholderiaceae--1||f__Sandaracinaceae--2||f__Sphingomonadaceae--2||f__Xanthobacteraceae--1||f__Xanthomonadaceae--1:capture_genus_counter=g__Bradyrhizobium--1||g__MED-G138--2||g__Mitsuaria--1||g__Sphingomonas--2||g__Xanthomonas--1:capture_order_counter=o__Burkholderiales--1||o__Polyangiales--2||o__Rhizobiales--1||o__Sphingomonadales--2||o__Xanthomonadales--1:capture_phylum_counter=p__Myxococcota--2||p__Proteobacteria--5:capture_species_counter=s__Bradyrhizobium japonicum_H--1||s__MED-G138 sp004213565--2||s__Mitsuaria chitosanitabida--1||s__Sphingomonas yabuuchiae_A--2||s__Xanthomonas arboricola--1:evalue_avg=1.0200009733333335e-50:evalue_max=3.06e-50:evalue_min=1.43e-56:evalue_std=1.766690980788862e-50:evalue_sum=3.0600029200000003e-50:gapopen_avg=0.0:gapopen_max=0.0:gapopen_min=0.0:gapopen_std=0.0:gapopen_sum=0.0:gtdb_class_counter=c__Gammaproteobacteria--1:gtdb_domain_counter=d__Bacteria--1:gtdb_family_counter=f__Burkholderiaceae--1:gtdb_genus_counter=g__Aquabacterium--1:gtdb_order_counter=o__Burkholderiales--1:gtdb_phylum_counter=p__Proteobacteria--1:gtdb_species_counter=s__Aquabacterium sp016185075--1:heptad_counter=MCP-36H--8:lbd_counter=:lca_tree=s__Aquabacterium sp016185075:length_avg=106.0:length_max=107.0:length_min=104.0:length_std=1.7320508075688772:length_sum=318.0:mismatch_avg=13.333333333333334:mismatch_max=18.0:mismatch_min=11.0:mismatch_std=4.041451884327381:mismatch_sum=40.0:name=N1115347:qcovhsp_avg=98.76666666666667:qcovhsp_max=99.1:qcovhsp_min=98.2:qcovhsp_std=0.4932882862316212:qcovhsp_sum=296.3:qend_avg=106.33333333333333:qend_max=108.0:qend_min=104.0:qend_std=2.081665999466133:qend_sum=319.0:qstart_avg=1.3333333333333333:qstart_max=2.0:qstart_min=1.0:qstart_std=0.5773502691896257:qstart_sum=4.0:ref_name_counter=GB_GCA_018780145.1_protein.faa_JADMKA010000045.1_41@PF00015_full_PFAM.176.354--3:scovhsp_avg=59.53333333333333:scovhsp_max=60.1:scovhsp_min=58.4:scovhsp_std=0.9814954576223655:scovhsp_sum=178.6:send_avg=160.0:send_max=160.0:send_min=160.0:send_std=0.0:send_sum=480.0:sstart_avg=55.0:sstart_max=57.0:sstart_min=54.0:sstart_std=1.7320508075688772:sstart_sum=165.0],4c70c841-5c4f-4420-9fd0-da6d169a9081_3@MCPsignal.141.243:5e-09[&&NHX:Sample=rhiztom2:Type=capture:besthit=87.1:bitscore=153.0:capture_class=c__Polyangia:capture_domain=d__Bacteria:capture_family=f__Sandaracinaceae:capture_genus=g__MED-G138:capture_order=o__Polyangiales:capture_phylum=p__Myxococcota:capture_species=s__MED-G138 sp004213565:evalue=1.8e-48:gapopen=1.0:heptad=MCP-36H:length=101.0:mismatch=11.0:qcovhsp=99.0:qend=101.0:qstart=1.0:ref_name=GB_GCA_018780145.1_protein.faa_JADMKA010000045.1_41@PF00015_full_PFAM.176.354:scovhsp=55.6:send=160.0:sstart=62.0])0.133:6e-09[&&NHX:Sample_counter=rhizpot1--2||rhiztom1--4||rhiztom2--1||rhiztom3--1:Type_counter=GTDB--1||capture--8:besthit_avg=87.3:besthit_max=89.7:besthit_min=82.7:besthit_std=3.30252428706689:besthit_sum=349.2:bitscore_avg=164.75:bitscore_max=174.0:bitscore_min=153.0:bitscore_std=10.874281585465774:bitscore_sum=659.0:capture_class_counter=c__Alphaproteobacteria--3||c__Gammaproteobacteria--2||c__Polyangia--3:capture_domain_counter=d__Bacteria--8:capture_family_counter=f__Burkholderiaceae--1||f__Sandaracinaceae--3||f__Sphingomonadaceae--2||f__Xanthobacteraceae--1||f__Xanthomonadaceae--1:capture_genus_counter=g__Bradyrhizobium--1||g__MED-G138--3||g__Mitsuaria--1||g__Sphingomonas--2||g__Xanthomonas--1:capture_order_counter=o__Burkholderiales--1||o__Polyangiales--3||o__Rhizobiales--1||o__Sphingomonadales--2||o__Xanthomonadales--1:capture_phylum_counter=p__Myxococcota--3||p__Proteobacteria--5:capture_species_counter=s__Bradyrhizobium japonicum_H--1||s__MED-G138 sp004213565--3||s__Mitsuaria chitosanitabida--1||s__Sphingomonas yabuuchiae_A--2||s__Xanthomonas arboricola--1:evalue_avg=4.576500073e-49:evalue_max=1.8e-48:evalue_min=1.43e-56:evalue_std=8.950162462721446e-49:evalue_sum=1.8306000292e-48:gapopen_avg=0.25:gapopen_max=1.0:gapopen_min=0.0:gapopen_std=0.5:gapopen_sum=1.0:gtdb_class_counter=c__Gammaproteobacteria--1:gtdb_domain_counter=d__Bacteria--1:gtdb_family_counter=f__Burkholderiaceae--1:gtdb_genus_counter=g__Aquabacterium--1:gtdb_order_counter=o__Burkholderiales--1:gtdb_phylum_counter=p__Proteobacteria--1:gtdb_species_counter=s__Aquabacterium sp016185075--1:heptad_counter=MCP-36H--9:lbd_counter=:lca_tree=s__Aquabacterium sp016185075:length_avg=104.75:length_max=107.0:length_min=101.0:length_std=2.8722813232690143:length_sum=419.0:mismatch_avg=12.75:mismatch_max=18.0:mismatch_min=11.0:mismatch_std=3.5:mismatch_sum=51.0:name=N1115349:qcovhsp_avg=98.825:qcovhsp_max=99.1:qcovhsp_min=98.2:qcovhsp_std=0.41932485418030147:qcovhsp_sum=395.3:qend_avg=105.0:qend_max=108.0:qend_min=101.0:qend_std=3.1622776601683795:qend_sum=420.0:qstart_avg=1.25:qstart_max=2.0:qstart_min=1.0:qstart_std=0.5:qstart_sum=5.0:ref_name_counter=GB_GCA_018780145.1_protein.faa_JADMKA010000045.1_41@PF00015_full_PFAM.176.354--4:scovhsp_avg=58.55:scovhsp_max=60.1:scovhsp_min=55.6:scovhsp_std=2.12367605815953:scovhsp_sum=234.2:send_avg=160.0:send_max=160.0:send_min=160.0:send_std=0.0:send_sum=640.0:sstart_avg=56.75:sstart_max=62.0:sstart_min=54.0:sstart_std=3.774917217635375:sstart_sum=227.0])0:5e-09[&&NHX:Sample_counter=rhizpot1--2||rhiztom1--5||rhiztom2--1||rhiztom3--1:Type_counter=GTDB--1||capture--9:besthit_avg=87.92:besthit_max=90.4:besthit_min=82.7:besthit_std=3.1783643592263:besthit_sum=439.6:bitscore_avg=169.2:bitscore_max=187.0:bitscore_min=153.0:bitscore_std=13.700364958642528:bitscore_sum=846.0:capture_class_counter=c__Alphaproteobacteria--3||c__Gammaproteobacteria--3||c__Polyangia--3:capture_domain_counter=d__Bacteria--9:capture_family_counter=f__Burkholderiaceae--2||f__Sandaracinaceae--3||f__Sphingomonadaceae--2||f__Xanthobacteraceae--1||f__Xanthomonadaceae--1:capture_genus_counter=g__Bradyrhizobium--1||g__Burkholderia--1||g__MED-G138--3||g__Mitsuaria--1||g__Sphingomonas--2||g__Xanthomonas--1:capture_order_counter=o__Burkholderiales--2||o__Polyangiales--3||o__Rhizobiales--1||o__Sphingomonadales--2||o__Xanthomonadales--1:capture_phylum_counter=p__Myxococcota--3||p__Proteobacteria--6:capture_species_counter=s__Bradyrhizobium japonicum_H--1||s__Burkholderia catarinensis--1||s__MED-G138 sp004213565--3||s__Mitsuaria chitosanitabida--1||s__Sphingomonas yabuuchiae_A--2||s__Xanthomonas arboricola--1:evalue_avg=3.661200058400363e-49:evalue_max=1.8e-48:evalue_min=1.81e-61:evalue_std=8.016727927618693e-49:evalue_sum=1.8306000292001812e-48:gapopen_avg=0.2:gapopen_max=1.0:gapopen_min=0.0:gapopen_std=0.44721359549995804:gapopen_sum=1.0:gtdb_class_counter=c__Gammaproteobacteria--1:gtdb_domain_counter=d__Bacteria--1:gtdb_family_counter=f__Burkholderiaceae--1:gtdb_genus_counter=g__Aquabacterium--1:gtdb_order_counter=o__Burkholderiales--1:gtdb_phylum_counter=p__Proteobacteria--1:gtdb_species_counter=s__Aquabacterium sp016185075--1:heptad_counter=MCP-36H--10:lbd_counter=:lca_tree=s__Aquabacterium sp016185075:length_avg=106.6:length_max=114.0:length_min=101.0:length_std=4.827007354458868:length_sum=533.0:mismatch_avg=12.4:mismatch_max=18.0:mismatch_min=11.0:mismatch_std=3.1304951684997055:mismatch_sum=62.0:name=N1115350:qcovhsp_avg=98.88:qcovhsp_max=99.1:qcovhsp_min=98.2:qcovhsp_std=0.38340579025361343:qcovhsp_sum=494.4:qend_avg=106.8:qend_max=114.0:qend_min=101.0:qend_std=4.868264577855234:qend_sum=534.0:qstart_avg=1.2:qstart_max=2.0:qstart_min=1.0:qstart_std=0.4472135954999579:qstart_sum=6.0:ref_name_counter=GB_GCA_018780145.1_protein.faa_JADMKA010000045.1_41@PF00015_full_PFAM.176.354--5:scovhsp_avg=59.64:scovhsp_max=64.0:scovhsp_min=55.6:scovhsp_std=3.053358806298401:scovhsp_sum=298.2:send_avg=160.0:send_max=160.0:send_min=160.0:send_std=0.0:send_sum=800.0:sstart_avg=54.8:sstart_max=62.0:sstart_min=47.0:sstart_std=5.449770637375485:sstart_sum=274.0])0.148:1.8e-08[&&NHX:Sample_counter=rhizpot1--2||rhiztom1--6||rhiztom2--1||rhiztom3--1:Type_counter=GTDB--1||capture--10:besthit_avg=87.73333333333333:besthit_max=90.4:besthit_min=82.7:besthit_std=2.8793517789020977:besthit_sum=526.4:bitscore_avg=170.0:bitscore_max=187.0:bitscore_min=153.0:bitscore_std=12.409673645990857:bitscore_sum=1020.0:capture_class_counter=c__Alphaproteobacteria--3||c__Gammaproteobacteria--4||c__Polyangia--3:capture_domain_counter=d__Bacteria--10:capture_family_counter=f__Burkholderiaceae--3||f__Sandaracinaceae--3||f__Sphingomonadaceae--2||f__Xanthobacteraceae--1||f__Xanthomonadaceae--1:capture_genus_counter=g__Bradyrhizobium--1||g__Burkholderia--1||g__MED-G138--3||g__Mitsuaria--2||g__Sphingomonas--2||g__Xanthomonas--1:capture_order_counter=o__Burkholderiales--3||o__Polyangiales--3||o__Rhizobiales--1||o__Sphingomonadales--2||o__Xanthomonadales--1:capture_phylum_counter=p__Myxococcota--3||p__Proteobacteria--7:capture_species_counter=s__Bradyrhizobium japonicum_H--1||s__Burkholderia catarinensis--1||s__MED-G138 sp004213565--3||s__Mitsuaria chitosanitabida--1||s__Mitsuaria sp004210455--1||s__Sphingomonas yabuuchiae_A--2||s__Xanthomonas arboricola--1:evalue_avg=3.0510000803336352e-49:evalue_max=1.8e-48:evalue_min=1.81e-61:evalue_std=7.324507178763976e-49:evalue_sum=1.830600048200181e-48:gapopen_avg=0.16666666666666666:gapopen_max=1.0:gapopen_min=0.0:gapopen_std=0.408248290463863:gapopen_sum=1.0:gtdb_class_counter=c__Gammaproteobacteria--1:gtdb_domain_counter=d__Bacteria--1:gtdb_family_counter=f__Burkholderiaceae--1:gtdb_genus_counter=g__Aquabacterium--1:gtdb_order_counter=o__Burkholderiales--1:gtdb_phylum_counter=p__Proteobacteria--1:gtdb_species_counter=s__Aquabacterium sp016185075--1:heptad_counter=MCP-36H--11:lbd_counter=:lca_tree=s__Aquabacterium sp016185075:length_avg=107.83333333333333:length_max=114.0:length_min=101.0:length_std=5.269408568963567:length_sum=647.0:mismatch_avg=12.833333333333334:mismatch_max=18.0:mismatch_min=11.0:mismatch_std=2.9944392908634274:mismatch_sum=77.0:name=N1115351:qcovhsp_avg=98.91666666666667:qcovhsp_max=99.1:qcovhsp_min=98.2:qcovhsp_std=0.35449494589720826:qcovhsp_sum=593.5:qend_avg=108.16666666666667:qend_max=115.0:qend_min=101.0:qend_std=5.49241901776136:qend_sum=649.0:qstart_avg=1.3333333333333333:qstart_max=2.0:qstart_min=1.0:qstart_std=0.5163977794943223:qstart_sum=8.0:ref_name_counter=GB_GCA_018780145.1_protein.faa_JADMKA010000045.1_41@PF00015_full_PFAM.176.354--6:scovhsp_avg=60.36666666666667:scovhsp_max=64.0:scovhsp_min=55.6:scovhsp_std=3.2598568475727063:scovhsp_sum=362.2:send_avg=154.16666666666666:send_max=160.0:send_min=125.0:send_std=14.288690166235206:send_sum=925.0:sstart_avg=47.666666666666664:sstart_max=62.0:sstart_min=12.0:sstart_std=18.140194780284656:sstart_sum=286.0])0.012:0.016415[&&NHX:Sample_counter=rhizpot1--2||rhiztom1--7||rhiztom2--1||rhiztom3--1:Type_counter=GTDB--1||capture--11:besthit_avg=88.02857142857144:besthit_max=90.4:besthit_min=82.7:besthit_std=2.7420881858626687:besthit_sum=616.2:bitscore_avg=170.85714285714286:bitscore_max=187.0:bitscore_min=153.0:bitscore_std=11.553189623484526:bitscore_sum=1196.0:capture_class_counter=c__Alphaproteobacteria--3||c__Gammaproteobacteria--4||c__Polyangia--4:capture_domain_counter=d__Bacteria--11:capture_family_counter=f__Burkholderiaceae--3||f__Sandaracinaceae--4||f__Sphingomonadaceae--2||f__Xanthobacteraceae--1||f__Xanthomonadaceae--1:capture_genus_counter=g__Bradyrhizobium--1||g__Burkholderia--1||g__MED-G138--4||g__Mitsuaria--2||g__Sphingomonas--2||g__Xanthomonas--1:capture_order_counter=o__Burkholderiales--3||o__Polyangiales--4||o__Rhizobiales--1||o__Sphingomonadales--2||o__Xanthomonadales--1:capture_phylum_counter=p__Myxococcota--4||p__Proteobacteria--7:capture_species_counter=s__Bradyrhizobium japonicum_H--1||s__Burkholderia catarinensis--1||s__MED-G138 sp004213565--4||s__Mitsuaria chitosanitabida--1||s__Mitsuaria sp004210455--1||s__Sphingomonas yabuuchiae_A--2||s__Xanthomonas arboricola--1:evalue_avg=2.6151429296859733e-49:evalue_max=1.8e-48:evalue_min=1.81e-61:evalue_std=6.78504271911379e-49:evalue_sum=1.8306000507801813e-48:gapopen_avg=0.14285714285714285:gapopen_max=1.0:gapopen_min=0.0:gapopen_std=0.3779644730092273:gapopen_sum=1.0:gtdb_class_counter=c__Gammaproteobacteria--1:gtdb_domain_counter=d__Bacteria--1:gtdb_family_counter=f__Burkholderiaceae--1:gtdb_genus_counter=g__Aquabacterium--1:gtdb_order_counter=o__Burkholderiales--1:gtdb_phylum_counter=p__Proteobacteria--1:gtdb_species_counter=s__Aquabacterium sp016185075--1:heptad_counter=MCP-36H--12:lbd_counter=:lca_tree=s__Aquabacterium sp016185075:length_avg=107.85714285714286:length_max=114.0:length_min=101.0:length_std=4.810702354423639:length_sum=755.0:mismatch_avg=12.571428571428571:mismatch_max=18.0:mismatch_min=11.0:mismatch_std=2.819996622760558:mismatch_sum=88.0:name=N1115352:qcovhsp_avg=98.94285714285716:qcovhsp_max=99.1:qcovhsp_min=98.2:qcovhsp_std=0.33094381626464575:qcovhsp_sum=692.6000000000001:qend_avg=108.14285714285714:qend_max=115.0:qend_min=101.0:qend_std=5.0142653642240695:qend_sum=757.0:qstart_avg=1.2857142857142858:qstart_max=2.0:qstart_min=1.0:qstart_std=0.48795003647426666:qstart_sum=9.0:ref_name_counter=GB_GCA_018780145.1_protein.faa_JADMKA010000045.1_41@PF00015_full_PFAM.176.354--7:scovhsp_avg=60.41428571428572:scovhsp_max=64.0:scovhsp_min=55.6:scovhsp_std=2.9784943463818374:scovhsp_sum=422.90000000000003:send_avg=155.0:send_max=160.0:send_min=125.0:send_std=13.228756555322953:send_sum=1085.0:sstart_avg=48.42857142857143:sstart_max=62.0:sstart_min=12.0:sstart_std=16.681897802279998:sstart_sum=339.0])0:1.3e-08[&&NHX:Sample_counter=rhizpot1--3||rhiztom1--10||rhiztom2--2||rhiztom3--1:Type_counter=GTDB--1||capture--16:besthit_avg=87.06363636363636:besthit_max=90.4:besthit_min=79.9:besthit_std=3.2094462847266114:besthit_sum=957.7:bitscore_avg=190.63636363636363:bitscore_max=232.0:bitscore_min=153.0:bitscore_std=29.79688818407965:bitscore_sum=2097.0:capture_class_counter=c__Alphaproteobacteria--3||c__Gammaproteobacteria--6||c__Polyangia--7:capture_domain_counter=d__Bacteria--16:capture_family_counter=f__Burkholderiaceae--5||f__Sandaracinaceae--7||f__Sphingomonadaceae--2||f__Xanthobacteraceae--1||f__Xanthomonadaceae--1:capture_genus_counter=g__Bradyrhizobium--1||g__Burkholderia--1||g__MED-G138--7||g__Mitsuaria--4||g__Sphingomonas--2||g__Xanthomonas--1:capture_order_counter=o__Burkholderiales--5||o__Polyangiales--7||o__Rhizobiales--1||o__Sphingomonadales--2||o__Xanthomonadales--1:capture_phylum_counter=p__Myxococcota--7||p__Proteobacteria--9:capture_species_counter=s__Bradyrhizobium japonicum_H--1||s__Burkholderia catarinensis--1||s__MED-G138 sp004213565--7||s__Mitsuaria chitosanitabida--1||s__Mitsuaria sp004210455--3||s__Sphingomonas yabuuchiae_A--2||s__Xanthomonas arboricola--1:evalue_avg=1.6641818643456194e-49:evalue_max=1.8e-48:evalue_min=1.2e-78:evalue_std=5.418755594656531e-49:evalue_sum=1.8306000507801813e-48:gapopen_avg=0.18181818181818182:gapopen_max=1.0:gapopen_min=0.0:gapopen_std=0.40451991747794525:gapopen_sum=2.0:gtdb_class_counter=c__Gammaproteobacteria--1:gtdb_domain_counter=d__Bacteria--1:gtdb_family_counter=f__Burkholderiaceae--1:gtdb_genus_counter=g__Aquabacterium--1:gtdb_order_counter=o__Burkholderiales--1:gtdb_phylum_counter=p__Proteobacteria--1:gtdb_species_counter=s__Aquabacterium sp016185075--1:heptad_counter=MCP-36H--17:lbd_counter=:lca_tree=s__Aquabacterium sp016185075:length_avg=122.81818181818181:length_max=149.0:length_min=101.0:length_std=21.089420010129164:length_sum=1351.0:mismatch_avg=15.363636363636363:mismatch_max=24.0:mismatch_min=11.0:mismatch_std=4.653444472059966:mismatch_sum=169.0:name=N1115353:qcovhsp_avg=98.84545454545454:qcovhsp_max=99.1:qcovhsp_min=98.2:qcovhsp_std=0.2910794955459268:qcovhsp_sum=1087.3:qend_avg=122.81818181818181:qend_max=150.0:qend_min=101.0:qend_std=20.79335558209969:qend_sum=1351.0:qstart_avg=1.5454545454545454:qstart_max=2.0:qstart_min=1.0:qstart_std=0.5222329678670935:qstart_sum=17.0:ref_name_counter=GB_GCA_018780145.1_protein.faa_JADMKA010000045.1_41@PF00015_full_PFAM.176.354--11:scovhsp_avg=68.88181818181819:scovhsp_max=83.7:scovhsp_min=55.6:scovhsp_std=11.972620279773196:scovhsp_sum=757.7:send_avg=156.8181818181818:send_max=160.0:send_min=125.0:send_std=10.552897060221728:send_sum=1725.0:sstart_avg=35.18181818181818:sstart_max=62.0:sstart_min=12.0:sstart_std=22.4669454168482:sstart_sum=387.0],4f9c6a90-6c9a-45c7-81bc-ff89a91a7674_1@MCPsignal.35.67:5e-09[&&NHX:Sample=rhiztom1:Type=capture:capture_class=c__Alphaproteobacteria:capture_domain=d__Bacteria:capture_family=f__Xanthobacteraceae:capture_genus=g__Bradyrhizobium:capture_order=o__Rhizobiales:capture_phylum=p__Proteobacteria:capture_species=s__Bradyrhizobium sp001908205:heptad=MCP-36H])0.392:0.0074969[&&NHX:Sample_counter=rhizpot1--3||rhiztom1--11||rhiztom2--2||rhiztom3--1:Type_counter=GTDB--1||capture--17:besthit_avg=87.06363636363636:besthit_max=90.4:besthit_min=79.9:besthit_std=3.2094462847266114:besthit_sum=957.7:bitscore_avg=190.63636363636363:bitscore_max=232.0:bitscore_min=153.0:bitscore_std=29.79688818407965:bitscore_sum=2097.0:capture_class_counter=c__Alphaproteobacteria--4||c__Gammaproteobacteria--6||c__Polyangia--7:capture_domain_counter=d__Bacteria--17:capture_family_counter=f__Burkholderiaceae--5||f__Sandaracinaceae--7||f__Sphingomonadaceae--2||f__Xanthobacteraceae--2||f__Xanthomonadaceae--1:capture_genus_counter=g__Bradyrhizobium--2||g__Burkholderia--1||g__MED-G138--7||g__Mitsuaria--4||g__Sphingomonas--2||g__Xanthomonas--1:capture_order_counter=o__Burkholderiales--5||o__Polyangiales--7||o__Rhizobiales--2||o__Sphingomonadales--2||o__Xanthomonadales--1:capture_phylum_counter=p__Myxococcota--7||p__Proteobacteria--10:capture_species_counter=s__Bradyrhizobium japonicum_H--1||s__Bradyrhizobium sp001908205--1||s__Burkholderia catarinensis--1||s__MED-G138 sp004213565--7||s__Mitsuaria chitosanitabida--1||s__Mitsuaria sp004210455--3||s__Sphingomonas yabuuchiae_A--2||s__Xanthomonas arboricola--1:evalue_avg=1.6641818643456194e-49:evalue_max=1.8e-48:evalue_min=1.2e-78:evalue_std=5.418755594656531e-49:evalue_sum=1.8306000507801813e-48:gapopen_avg=0.18181818181818182:gapopen_max=1.0:gapopen_min=0.0:gapopen_std=0.40451991747794525:gapopen_sum=2.0:gtdb_class_counter=c__Gammaproteobacteria--1:gtdb_domain_counter=d__Bacteria--1:gtdb_family_counter=f__Burkholderiaceae--1:gtdb_genus_counter=g__Aquabacterium--1:gtdb_order_counter=o__Burkholderiales--1:gtdb_phylum_counter=p__Proteobacteria--1:gtdb_species_counter=s__Aquabacterium sp016185075--1:heptad_counter=MCP-36H--18:lbd_counter=:lca_tree=s__Aquabacterium sp016185075:length_avg=122.81818181818181:length_max=149.0:length_min=101.0:length_std=21.089420010129164:length_sum=1351.0:mismatch_avg=15.363636363636363:mismatch_max=24.0:mismatch_min=11.0:mismatch_std=4.653444472059966:mismatch_sum=169.0:name=N1115355:qcovhsp_avg=98.84545454545454:qcovhsp_max=99.1:qcovhsp_min=98.2:qcovhsp_std=0.2910794955459268:qcovhsp_sum=1087.3:qend_avg=122.81818181818181:qend_max=150.0:qend_min=101.0:qend_std=20.79335558209969:qend_sum=1351.0:qstart_avg=1.5454545454545454:qstart_max=2.0:qstart_min=1.0:qstart_std=0.5222329678670935:qstart_sum=17.0:ref_name_counter=GB_GCA_018780145.1_protein.faa_JADMKA010000045.1_41@PF00015_full_PFAM.176.354--11:scovhsp_avg=68.88181818181819:scovhsp_max=83.7:scovhsp_min=55.6:scovhsp_std=11.972620279773196:scovhsp_sum=757.7:send_avg=156.8181818181818:send_max=160.0:send_min=125.0:send_std=10.552897060221728:send_sum=1725.0:sstart_avg=35.18181818181818:sstart_max=62.0:sstart_min=12.0:sstart_std=22.4669454168482:sstart_sum=387.0])0.4:0.00746709[&&NHX:Sample_counter=rhizpot1--3||rhiztom1--11||rhiztom2--2||rhiztom3--2:Type_counter=GTDB--1||capture--18:besthit_avg=87.06363636363636:besthit_max=90.4:besthit_min=79.9:besthit_std=3.2094462847266114:besthit_sum=957.7:bitscore_avg=190.63636363636363:bitscore_max=232.0:bitscore_min=153.0:bitscore_std=29.79688818407965:bitscore_sum=2097.0:capture_class_counter=c__Alphaproteobacteria--4||c__Gammaproteobacteria--7||c__Polyangia--7:capture_domain_counter=d__Bacteria--18:capture_family_counter=f__Burkholderiaceae--6||f__Sandaracinaceae--7||f__Sphingomonadaceae--2||f__Xanthobacteraceae--2||f__Xanthomonadaceae--1:capture_genus_counter=g__Bradyrhizobium--2||g__Burkholderia--1||g__MED-G138--7||g__Mitsuaria--5||g__Sphingomonas--2||g__Xanthomonas--1:capture_order_counter=o__Burkholderiales--6||o__Polyangiales--7||o__Rhizobiales--2||o__Sphingomonadales--2||o__Xanthomonadales--1:capture_phylum_counter=p__Myxococcota--7||p__Proteobacteria--11:capture_species_counter=s__Bradyrhizobium japonicum_H--1||s__Bradyrhizobium sp001908205--1||s__Burkholderia catarinensis--1||s__MED-G138 sp004213565--7||s__Mitsuaria chitosanitabida--1||s__Mitsuaria sp004210455--4||s__Sphingomonas yabuuchiae_A--2||s__Xanthomonas arboricola--1:evalue_avg=1.664181864345619e-49:evalue_max=1.8e-48:evalue_min=1.2e-78:evalue_std=5.4187555946565326e-49:evalue_sum=1.830600050780181e-48:gapopen_avg=0.18181818181818182:gapopen_max=1.0:gapopen_min=0.0:gapopen_std=0.40451991747794525:gapopen_sum=2.0:gtdb_class_counter=c__Gammaproteobacteria--1:gtdb_domain_counter=d__Bacteria--1:gtdb_family_counter=f__Burkholderiaceae--1:gtdb_genus_counter=g__Aquabacterium--1:gtdb_order_counter=o__Burkholderiales--1:gtdb_phylum_counter=p__Proteobacteria--1:gtdb_species_counter=s__Aquabacterium sp016185075--1:heptad_counter=MCP-36H--19:lbd_counter=:lca_tree=s__Aquabacterium sp016185075:length_avg=122.81818181818181:length_max=149.0:length_min=101.0:length_std=21.089420010129164:length_sum=1351.0:mismatch_avg=15.363636363636363:mismatch_max=24.0:mismatch_min=11.0:mismatch_std=4.653444472059966:mismatch_sum=169.0:name=N1115356:qcovhsp_avg=98.84545454545456:qcovhsp_max=99.1:qcovhsp_min=98.2:qcovhsp_std=0.2910794955459268:qcovhsp_sum=1087.3000000000002:qend_avg=122.81818181818181:qend_max=150.0:qend_min=101.0:qend_std=20.79335558209969:qend_sum=1351.0:qstart_avg=1.5454545454545454:qstart_max=2.0:qstart_min=1.0:qstart_std=0.5222329678670935:qstart_sum=17.0:ref_name_counter=GB_GCA_018780145.1_protein.faa_JADMKA010000045.1_41@PF00015_full_PFAM.176.354--11:scovhsp_avg=68.88181818181819:scovhsp_max=83.7:scovhsp_min=55.6:scovhsp_std=11.972620279773198:scovhsp_sum=757.7:send_avg=156.8181818181818:send_max=160.0:send_min=125.0:send_std=10.552897060221728:send_sum=1725.0:sstart_avg=35.18181818181818:sstart_max=62.0:sstart_min=12.0:sstart_std=22.4669454168482:sstart_sum=387.0])0.972:0.0514993[&&NHX:Sample_counter=rhizpot1--3||rhiztom1--14||rhiztom2--4||rhiztom3--4:Type_counter=GTDB--1||capture--25:besthit_avg=86.98666666666668:besthit_max=90.4:besthit_min=79.9:besthit_std=2.8020060840829903:besthit_sum=1304.8000000000002:bitscore_avg=193.8:bitscore_max=232.0:bitscore_min=143.0:bitscore_std=31.704438625710264:bitscore_sum=2907.0:capture_class_counter=c__Actinomycetia--1||c__Alphaproteobacteria--4||c__Gammaproteobacteria--12||c__Polyangia--7||c__Verrucomicrobiae--1:capture_domain_counter=d__Bacteria--25:capture_family_counter=f__Burkholderiaceae--11||f__Nocardioidaceae--1||f__Opitutaceae--1||f__Sandaracinaceae--7||f__Sphingomonadaceae--2||f__Xanthobacteraceae--2||f__Xanthomonadaceae--1:capture_genus_counter=g__Aquabacterium_A--3||g__Aquincola--1||g__Bradyrhizobium--2||g__Burkholderia--1||g__J108--1||g__KK5--1||g__MED-G138--7||g__Mitsuaria--5||g__Nocardioides--1||g__Sphingomonas--2||g__Xanthomonas--1:capture_order_counter=o__Burkholderiales--11||o__Opitutales--1||o__Polyangiales--7||o__Propionibacteriales--1||o__Rhizobiales--2||o__Sphingomonadales--2||o__Xanthomonadales--1:capture_phylum_counter=p__Actinobacteriota--1||p__Myxococcota--7||p__Proteobacteria--16||p__Verrucomicrobiota--1:capture_species_counter=s__Aquabacterium_A sp001770815--3||s__Aquincola tertiaricarbonis--1||s__Bradyrhizobium japonicum_H--1||s__Bradyrhizobium sp001908205--1||s__Burkholderia catarinensis--1||s__J108 sp014879845--1||s__KK5 sp001984095--1||s__MED-G138 sp004213565--7||s__Mitsuaria chitosanitabida--1||s__Mitsuaria sp004210455--4||s__Nocardioides rubriscoriae--1||s__Sphingomonas yabuuchiae_A--2||s__Xanthomonas arboricola--1:evalue_avg=1.1401220400033855e-45:evalue_max=1.71e-44:evalue_min=1.2e-78:evalue_std=4.415167277606123e-45:evalue_sum=1.710183060005078e-44:gapopen_avg=0.2:gapopen_max=1.0:gapopen_min=0.0:gapopen_std=0.41403933560541256:gapopen_sum=3.0:gtdb_class_counter=c__Gammaproteobacteria--1:gtdb_domain_counter=d__Bacteria--1:gtdb_family_counter=f__Burkholderiaceae--1:gtdb_genus_counter=g__Aquabacterium--1:gtdb_order_counter=o__Burkholderiales--1:gtdb_phylum_counter=p__Proteobacteria--1:gtdb_species_counter=s__Aquabacterium sp016185075--1:heptad_counter=MCP-36H--26:lbd_counter=:lca_tree=s__Aquabacterium sp016185075:length_avg=125.26666666666667:length_max=149.0:length_min=98.0:length_std=21.288718228430845:length_sum=1879.0:mismatch_avg=15.866666666666667:mismatch_max=24.0:mismatch_min=11.0:mismatch_std=4.5334733871923145:mismatch_sum=238.0:name=N1115357:qcovhsp_avg=98.83999999999999:qcovhsp_max=99.3:qcovhsp_min=98.0:qcovhsp_std=0.37758631936476067:qcovhsp_sum=1482.6:qend_avg=125.53333333333333:qend_max=150.0:qend_min=100.0:qend_std=21.053899084650965:qend_sum=1883.0:qstart_avg=1.6666666666666667:qstart_max=3.0:qstart_min=1.0:qstart_std=0.6172133998483676:qstart_sum=25.0:ref_name_counter=GB_GCA_018780145.1_protein.faa_JADMKA010000045.1_41@PF00015_full_PFAM.176.354--14||RS_GCF_001425865.1_protein.faa_NZ_LMDS01000001.1_679@PF00015_full_PFAM.173.356--1:scovhsp_avg=70.14666666666668:scovhsp_max=83.7:scovhsp_min=53.0:scovhsp_std=12.25093971128435:scovhsp_sum=1052.2:send_avg=154.06666666666666:send_max=160.0:send_min=109.0:send_std=15.36910940196353:send_sum=2311.0:sstart_avg=30.0:sstart_max=62.0:sstart_min=12.0:sstart_std=21.20646801601544:sstart_sum=450.0],(GB_GCA_018780145.1_protein.faa_JADMKA010000045.1_41@PF00015_full_PFAM.176.354:0.048089[&&NHX:Type=GTDB:gtdb_class=c__Gammaproteobacteria:gtdb_domain=d__Bacteria:gtdb_family=f__Burkholderiaceae:gtdb_genus=g__Ideonella:gtdb_order=o__Burkholderiales:gtdb_phylum=p__Proteobacteria:gtdb_species=s__Ideonella sp018780145:heptad=MCP-36H:species=d__Bacteria_p__Proteobacteria_c__Gammaproteobacteria_o__Burkholderiales_f__Burkholderiaceae_g__Ideonella_s__Ideonella sp018780145],46cd8f10-18ce-45e2-a592-e48fad8397a8_5@MCPsignal.135.210:0.0182967[&&NHX:Sample=rhizpot1:Type=capture:capture_class=c__Gammaproteobacteria:capture_domain=d__Bacteria:capture_family=f__Burkholderiaceae:capture_genus=g__Massilia:capture_order=o__Burkholderiales:capture_phylum=p__Proteobacteria:capture_species=s__Massilia aurea_A:heptad=MCP-36H])0.92:0.0431775[&&NHX:Sample_counter=rhizpot1--1:Type_counter=GTDB--1||capture--1:capture_class_counter=c__Gammaproteobacteria--1:capture_domain_counter=d__Bacteria--1:capture_family_counter=f__Burkholderiaceae--1:capture_genus_counter=g__Massilia--1:capture_order_counter=o__Burkholderiales--1:capture_phylum_counter=p__Proteobacteria--1:capture_species_counter=s__Massilia aurea_A--1:gtdb_class_counter=c__Gammaproteobacteria--1:gtdb_domain_counter=d__Bacteria--1:gtdb_family_counter=f__Burkholderiaceae--1:gtdb_genus_counter=g__Ideonella--1:gtdb_order_counter=o__Burkholderiales--1:gtdb_phylum_counter=p__Proteobacteria--1:gtdb_species_counter=s__Ideonella sp018780145--1:heptad_counter=MCP-36H--2:lbd_counter=:lca_tree=s__Ideonella sp018780145:name=N1115360:ref_name_counter=])0.37:0.0100767[&&NHX:Sample_counter=rhizpot1--4||rhiztom1--14||rhiztom2--4||rhiztom3--4:Type_counter=GTDB--2||capture--26:besthit_avg=86.98666666666668:besthit_max=90.4:besthit_min=79.9:besthit_std=2.8020060840829903:besthit_sum=1304.8000000000002:bitscore_avg=193.8:bitscore_max=232.0:bitscore_min=143.0:bitscore_std=31.704438625710264:bitscore_sum=2907.0:capture_class_counter=c__Actinomycetia--1||c__Alphaproteobacteria--4||c__Gammaproteobacteria--13||c__Polyangia--7||c__Verrucomicrobiae--1:capture_domain_counter=d__Bacteria--26:capture_family_counter=f__Burkholderiaceae--12||f__Nocardioidaceae--1||f__Opitutaceae--1||f__Sandaracinaceae--7||f__Sphingomonadaceae--2||f__Xanthobacteraceae--2||f__Xanthomonadaceae--1:capture_genus_counter=g__Aquabacterium_A--3||g__Aquincola--1||g__Bradyrhizobium--2||g__Burkholderia--1||g__J108--1||g__KK5--1||g__MED-G138--7||g__Massilia--1||g__Mitsuaria--5||g__Nocardioides--1||g__Sphingomonas--2||g__Xanthomonas--1:capture_order_counter=o__Burkholderiales--12||o__Opitutales--1||o__Polyangiales--7||o__Propionibacteriales--1||o__Rhizobiales--2||o__Sphingomonadales--2||o__Xanthomonadales--1:capture_phylum_counter=p__Actinobacteriota--1||p__Myxococcota--7||p__Proteobacteria--17||p__Verrucomicrobiota--1:capture_species_counter=s__Aquabacterium_A sp001770815--3||s__Aquincola tertiaricarbonis--1||s__Bradyrhizobium japonicum_H--1||s__Bradyrhizobium sp001908205--1||s__Burkholderia catarinensis--1||s__J108 sp014879845--1||s__KK5 sp001984095--1||s__MED-G138 sp004213565--7||s__Massilia aurea_A--1||s__Mitsuaria chitosanitabida--1||s__Mitsuaria sp004210455--4||s__Nocardioides rubriscoriae--1||s__Sphingomonas yabuuchiae_A--2||s__Xanthomonas arboricola--1:evalue_avg=1.1401220400033855e-45:evalue_max=1.71e-44:evalue_min=1.2e-78:evalue_std=4.415167277606123e-45:evalue_sum=1.710183060005078e-44:gapopen_avg=0.2:gapopen_max=1.0:gapopen_min=0.0:gapopen_std=0.41403933560541256:gapopen_sum=3.0:gtdb_class_counter=c__Gammaproteobacteria--2:gtdb_domain_counter=d__Bacteria--2:gtdb_family_counter=f__Burkholderiaceae--2:gtdb_genus_counter=g__Aquabacterium--1||g__Ideonella--1:gtdb_order_counter=o__Burkholderiales--2:gtdb_phylum_counter=p__Proteobacteria--2:gtdb_species_counter=s__Aquabacterium sp016185075--1||s__Ideonella sp018780145--1:heptad_counter=MCP-36H--28:lbd_counter=:lca_tree=f__Burkholderiaceae:length_avg=125.26666666666667:length_max=149.0:length_min=98.0:length_std=21.288718228430845:length_sum=1879.0:mismatch_avg=15.866666666666667:mismatch_max=24.0:mismatch_min=11.0:mismatch_std=4.5334733871923145:mismatch_sum=238.0:name=N1115361:qcovhsp_avg=98.83999999999999:qcovhsp_max=99.3:qcovhsp_min=98.0:qcovhsp_std=0.37758631936476067:qcovhsp_sum=1482.6:qend_avg=125.53333333333333:qend_max=150.0:qend_min=100.0:qend_std=21.053899084650965:qend_sum=1883.0:qstart_avg=1.6666666666666667:qstart_max=3.0:qstart_min=1.0:qstart_std=0.6172133998483676:qstart_sum=25.0:ref_name_counter=GB_GCA_018780145.1_protein.faa_JADMKA010000045.1_41@PF00015_full_PFAM.176.354--14||RS_GCF_001425865.1_protein.faa_NZ_LMDS01000001.1_679@PF00015_full_PFAM.173.356--1:scovhsp_avg=70.14666666666668:scovhsp_max=83.7:scovhsp_min=53.0:scovhsp_std=12.25093971128435:scovhsp_sum=1052.2:send_avg=154.06666666666666:send_max=160.0:send_min=109.0:send_std=15.36910940196353:send_sum=2311.0:sstart_avg=30.0:sstart_max=62.0:sstart_min=12.0:sstart_std=21.20646801601544:sstart_sum=450.0])0.346:0.0160151[&&NHX:Sample_counter=rhizpot1--12||rhizpot2--4||rhizpot3--24||rhiztom1--16||rhiztom2--4||rhiztom3--6:Type_counter=GTDB--5||capture--66:besthit_avg=83.0655172413793:besthit_max=92.5:besthit_min=70.9:besthit_std=6.073318454052527:besthit_sum=2408.8999999999996:bitscore_avg=186.48275862068965:bitscore_max=232.0:bitscore_min=136.0:bitscore_std=29.350858699600956:bitscore_sum=5408.0:capture_class_counter=c__Actinomycetia--1||c__Alphaproteobacteria--5||c__Bacilli--1||c__Gammaproteobacteria--49||c__Negativicutes--2||c__Polyangia--7||c__Verrucomicrobiae--1:capture_domain_counter=d__Bacteria--66:capture_family_counter=f__Burkholderiaceae--41||f__Enterobacteriaceae--3||f__NBRC-103111--1||f__Nocardioidaceae--1||f__Opitutaceae--1||f__Pseudomonadaceae--1||f__Sandaracinaceae--7||f__Selenomonadaceae--2||f__Sphingomonadaceae--2||f__Xanthobacteraceae--3||f__Xanthomonadaceae--4:capture_genus_counter=g__Aquabacterium_A--3||g__Aquincola--1||g__Bradyrhizobium--3||g__Burkholderia--2||g__Castellaniella--3||g__Cupriavidus--1||g__J108--1||g__Janthinobacterium--1||g__KK5--1||g__MED-G138--7||g__Massilia--19||g__Mitsuaria--5||g__Nocardioides--1||g__Pantoea--1||g__Pseudomonas_B--1||g__R196--1||g__RUG12372--1||g__Rubrivivax--5||g__Selenomonas_A--1||g__Sphingomonas--2||g__Stenotrophomonas--1||g__Symbiopectobacterium--2||g__Xanthomonas--2||g__Xanthomonas_A--1:capture_order_counter=o__Burkholderiales--41||o__Enterobacterales--3||o__Opitutales--1||o__Paenibacillales--1||o__Polyangiales--7||o__Propionibacteriales--1||o__Pseudomonadales--1||o__Rhizobiales--3||o__Selenomonadales--2||o__Sphingomonadales--2||o__Xanthomonadales--4:capture_phylum_counter=p__Actinobacteriota--1||p__Firmicutes--1||p__Firmicutes_C--2||p__Myxococcota--7||p__Proteobacteria--54||p__Verrucomicrobiota--1:capture_species_counter=s__Aquabacterium_A sp001770815--3||s__Aquincola tertiaricarbonis--1||s__Bradyrhizobium diazoefficiens_C--1||s__Bradyrhizobium japonicum_H--1||s__Bradyrhizobium sp001908205--1||s__Burkholderia catarinensis--2||s__Castellaniella sp002421865--3||s__Cupriavidus sp000379565--1||s__J108 sp014879845--1||s__Janthinobacterium sp000344615--1||s__KK5 sp001984095--1||s__MED-G138 sp004213565--7||s__Massilia aurea_A--6||s__Massilia sp003484545--10||s__Massilia sp014171595--3||s__Mitsuaria chitosanitabida--1||s__Mitsuaria sp004210455--4||s__Nocardioides rubriscoriae--1||s__Pantoea agglomerans--1||s__Pseudomonas_B oryzihabitans_B--1||s__R196 sp004764705--1||s__RUG12372 sp902777615--1||s__Rubrivivax gelatinosus--1||s__Rubrivivax sp018261815--4||s__Selenomonas_A ruminantium_B--1||s__Sphingomonas yabuuchiae_A--2||s__Stenotrophomonas pavanii--1||s__Symbiopectobacterium sp015762685--2||s__Xanthomonas arboricola--1||s__Xanthomonas cucurbitae--1||s__Xanthomonas_A sontii--1:evalue_avg=7.471414797969835e-43:evalue_max=2.05e-41:evalue_min=1.2e-78:evalue_std=3.8049985971268334e-42:evalue_sum=2.1667102914112525e-41:gapopen_avg=0.1724137931034483:gapopen_max=1.0:gapopen_min=0.0:gapopen_std=0.38442587221924474:gapopen_sum=5.0:gtdb_class_counter=c__Gammaproteobacteria--5:gtdb_domain_counter=d__Bacteria--5:gtdb_family_counter=f__Burkholderiaceae--5:gtdb_genus_counter=g__Aquabacterium--1||g__Aquabacterium_A--1||g__Ideonella--1||g__Ideonella_A--1||g__LMDS01--1:gtdb_order_counter=o__Burkholderiales--5:gtdb_phylum_counter=p__Proteobacteria--5:gtdb_species_counter=s__Aquabacterium sp016185075--1||s__Aquabacterium_A sp002198735--1||s__Ideonella sp018780145--1||s__Ideonella_A sakaiensis--1||s__LMDS01 sp001425865--1:heptad_counter=MCP-36H--71:lbd_counter=:lca_tree=f__Burkholderiaceae:length_avg=128.17241379310346:length_max=154.0:length_min=93.0:length_std=21.049378961855453:length_sum=3717.0:mismatch_avg=21.75862068965517:mismatch_max=39.0:mismatch_min=7.0:mismatch_std=9.515608127153863:mismatch_sum=631.0:name=N1115362:qcovhsp_avg=98.8344827586207:qcovhsp_max=100.0:qcovhsp_min=95.0:qcovhsp_std=0.9780723980174197:qcovhsp_sum=2866.2000000000003:qend_avg=128.72413793103448:qend_max=155.0:qend_min=93.0:qend_std=21.20966180057054:qend_sum=3733.0:qstart_avg=1.7586206896551724:qstart_max=4.0:qstart_min=1.0:qstart_std=0.7394579295380165:qstart_sum=51.0:ref_name_counter=GB_GCA_018780145.1_protein.faa_JADMKA010000045.1_41@PF00015_full_PFAM.176.354--18||RS_GCF_000799305.1_protein.faa_NZ_JUGM01000026.1_53@PF00015_full_PFAM.188.373--1||RS_GCF_001425865.1_protein.faa_NZ_LMDS01000001.1_679@PF00015_full_PFAM.173.356--9||RS_GCF_009905795.1_protein.faa_NZ_JAAALG010000080.1_2@PF00015_full_PFAM.315.513--1:scovhsp_avg=70.96206896551723:scovhsp_max=84.3:scovhsp_min=50.8:scovhsp_std=12.062587195631655:scovhsp_sum=2057.8999999999996:send_avg=153.48275862068965:send_max=164.0:send_min=102.0:send_std=16.603830645915014:send_sum=4451.0:sstart_avg=26.517241379310345:sstart_max=62.0:sstart_min=8.0:sstart_std=20.689232343791044:sstart_sum=769.0],((14f061cc-b925-4476-8653-04af3e0a7647_5@MCPsignal.366.451:0.202506[&&NHX:Sample=rhizpot3:Type=capture:capture_class=c__Gammaproteobacteria:capture_domain=d__Bacteria:capture_family=f__Thiobacillaceae:capture_genus=g__Thiobacillus:capture_order=o__Burkholderiales:capture_phylum=p__Proteobacteria:capture_species=s__Thiobacillus sp016195805:heptad=MCP-36H],((((RS_GCF_000799305.1_protein.faa_NZ_JUGM01000026.1_53@PF00015_full_PFAM.188.373:5e-09[&&NHX:Type=GTDB:gtdb_class=c__Gammaproteobacteria:gtdb_domain=d__Bacteria:gtdb_family=f__Burkholderiaceae:gtdb_genus=g__Rhizobacter:gtdb_order=o__Burkholderiales:gtdb_phylum=p__Proteobacteria:gtdb_species=s__Rhizobacter sp000799305:heptad=MCP-36H:species=d__Bacteria_p__Proteobacteria_c__Gammaproteobacteria_o__Burkholderiales_f__Burkholderiaceae_g__Rhizobacter_s__Rhizobacter sp000799305],080598e5-fd7c-4f91-b8ed-aab78c90311a_3@MCPsignal.330.431:0.0705489[&&NHX:Sample=rhizpot1:Type=capture:besthit=93.9:bitscore=165.0:capture_class=c__Bdellovibrionia_A:capture_domain=d__Bacteria:capture_family=f__UBA1018:capture_genus=g__CAITVN01:capture_order=o__UBA1018:capture_phylum=p__Bdellovibrionota:capture_species=s__CAITVN01 sp903895855:evalue=5.93e-53:gapopen=0.0:heptad=MCP-36H:length=98.0:mismatch=6.0:qcovhsp=97.0:qend=98.0:qstart=1.0:ref_name=RS_GCF_000799305.1_protein.faa_NZ_JUGM01000026.1_53@PF00015_full_PFAM.188.373:scovhsp=53.0:send=134.0:sstart=37.0])0.929:0.0265021[&&NHX:Sample_counter=rhizpot1--1:Type_counter=GTDB--1||capture--1:besthit_avg=93.9:besthit_max=93.9:besthit_min=93.9:besthit_std=0:besthit_sum=93.9:bitscore_avg=165.0:bitscore_max=165.0:bitscore_min=165.0:bitscore_std=0:bitscore_sum=165.0:capture_class_counter=c__Bdellovibrionia_A--1:capture_domain_counter=d__Bacteria--1:capture_family_counter=f__UBA1018--1:capture_genus_counter=g__CAITVN01--1:capture_order_counter=o__UBA1018--1:capture_phylum_counter=p__Bdellovibrionota--1:capture_species_counter=s__CAITVN01 sp903895855--1:evalue_avg=5.93e-53:evalue_max=5.93e-53:evalue_min=5.93e-53:evalue_std=0:evalue_sum=5.93e-53:gapopen_avg=0.0:gapopen_max=0.0:gapopen_min=0.0:gapopen_std=0:gapopen_sum=0.0:gtdb_class_counter=c__Gammaproteobacteria--1:gtdb_domain_counter=d__Bacteria--1:gtdb_family_counter=f__Burkholderiaceae--1:gtdb_genus_counter=g__Rhizobacter--1:gtdb_order_counter=o__Burkholderiales--1:gtdb_phylum_counter=p__Proteobacteria--1:gtdb_species_counter=s__Rhizobacter sp000799305--1:heptad_counter=MCP-36H--2:lbd_counter=:lca_tree=s__Rhizobacter sp000799305:length_avg=98.0:length_max=98.0:length_min=98.0:length_std=0:length_sum=98.0:mismatch_avg=6.0:mismatch_max=6.0:mismatch_min=6.0:mismatch_std=0:mismatch_sum=6.0:name=N1115366:qcovhsp_avg=97.0:qcovhsp_max=97.0:qcovhsp_min=97.0:qcovhsp_std=0:qcovhsp_sum=97.0:qend_avg=98.0:qend_max=98.0:qend_min=98.0:qend_std=0:qend_sum=98.0:qstart_avg=1.0:qstart_max=1.0:qstart_min=1.0:qstart_std=0:qstart_sum=1.0:ref_name_counter=RS_GCF_000799305.1_protein.faa_NZ_JUGM01000026.1_53@PF00015_full_PFAM.188.373--1:scovhsp_avg=53.0:scovhsp_max=53.0:scovhsp_min=53.0:scovhsp_std=0:scovhsp_sum=53.0:send_avg=134.0:send_max=134.0:send_min=134.0:send_std=0:send_sum=134.0:sstart_avg=37.0:sstart_max=37.0:sstart_min=37.0:sstart_std=0:sstart_sum=37.0],0704260b-54a2-400e-8333-34c0da0f6310_1@MCPsignal.177.261:0.0246159[&&NHX:Sample=rhizpot1:Type=capture:capture_class=c__Gammaproteobacteria:capture_domain=d__Bacteria:capture_family=f__Burkholderiaceae:capture_genus=g__MR-S7:capture_order=o__Burkholderiales:capture_phylum=p__Proteobacteria:capture_species=s__MR-S7 sp000400995:heptad=MCP-36H])0:5e-09[&&NHX:Sample_counter=rhizpot1--2:Type_counter=GTDB--1||capture--2:besthit_avg=93.9:besthit_max=93.9:besthit_min=93.9:besthit_std=0:besthit_sum=93.9:bitscore_avg=165.0:bitscore_max=165.0:bitscore_min=165.0:bitscore_std=0:bitscore_sum=165.0:capture_class_counter=c__Bdellovibrionia_A--1||c__Gammaproteobacteria--1:capture_domain_counter=d__Bacteria--2:capture_family_counter=f__Burkholderiaceae--1||f__UBA1018--1:capture_genus_counter=g__CAITVN01--1||g__MR-S7--1:capture_order_counter=o__Burkholderiales--1||o__UBA1018--1:capture_phylum_counter=p__Bdellovibrionota--1||p__Proteobacteria--1:capture_species_counter=s__CAITVN01 sp903895855--1||s__MR-S7 sp000400995--1:evalue_avg=5.93e-53:evalue_max=5.93e-53:evalue_min=5.93e-53:evalue_std=0:evalue_sum=5.93e-53:gapopen_avg=0.0:gapopen_max=0.0:gapopen_min=0.0:gapopen_std=0:gapopen_sum=0.0:gtdb_class_counter=c__Gammaproteobacteria--1:gtdb_domain_counter=d__Bacteria--1:gtdb_family_counter=f__Burkholderiaceae--1:gtdb_genus_counter=g__Rhizobacter--1:gtdb_order_counter=o__Burkholderiales--1:gtdb_phylum_counter=p__Proteobacteria--1:gtdb_species_counter=s__Rhizobacter sp000799305--1:heptad_counter=MCP-36H--3:lbd_counter=:lca_tree=s__Rhizobacter sp000799305:length_avg=98.0:length_max=98.0:length_min=98.0:length_std=0:length_sum=98.0:mismatch_avg=6.0:mismatch_max=6.0:mismatch_min=6.0:mismatch_std=0:mismatch_sum=6.0:name=N1115368:qcovhsp_avg=97.0:qcovhsp_max=97.0:qcovhsp_min=97.0:qcovhsp_std=0:qcovhsp_sum=97.0:qend_avg=98.0:qend_max=98.0:qend_min=98.0:qend_std=0:qend_sum=98.0:qstart_avg=1.0:qstart_max=1.0:qstart_min=1.0:qstart_std=0:qstart_sum=1.0:ref_name_counter=RS_GCF_000799305.1_protein.faa_NZ_JUGM01000026.1_53@PF00015_full_PFAM.188.373--1:scovhsp_avg=53.0:scovhsp_max=53.0:scovhsp_min=53.0:scovhsp_std=0:scovhsp_sum=53.0:send_avg=134.0:send_max=134.0:send_min=134.0:send_std=0:send_sum=134.0:sstart_avg=37.0:sstart_max=37.0:sstart_min=37.0:sstart_std=0:sstart_sum=37.0],(((RS_GCF_012275445.1_protein.faa_NZ_JAAZQK010000020.1_24@PF00015_full_PFAM.180.361:0.00992436[&&NHX:Type=GTDB:gtdb_class=c__Gammaproteobacteria:gtdb_domain=d__Bacteria:gtdb_family=f__Burkholderiaceae:gtdb_genus=g__Rhizobacter:gtdb_order=o__Burkholderiales:gtdb_phylum=p__Proteobacteria:gtdb_species=s__Rhizobacter sp012275445:heptad=MCP-36H:species=d__Bacteria_p__Proteobacteria_c__Gammaproteobacteria_o__Burkholderiales_f__Burkholderiaceae_g__Rhizobacter_s__Rhizobacter sp012275445],(RS_GCF_001425825.1_protein.faa_NZ_LMDM01000008.1_84@PF00015_full_PFAM.178.361:0.00936398[&&NHX:Type=GTDB:gtdb_class=c__Gammaproteobacteria:gtdb_domain=d__Bacteria:gtdb_family=f__Burkholderiaceae:gtdb_genus=g__Rhizobacter:gtdb_order=o__Burkholderiales:gtdb_phylum=p__Proteobacteria:gtdb_species=s__Rhizobacter sp001425825:heptad=MCP-36H:species=d__Bacteria_p__Proteobacteria_c__Gammaproteobacteria_o__Burkholderiales_f__Burkholderiaceae_g__Rhizobacter_s__Rhizobacter sp001425825],RS_GCF_900142965.1_protein.faa_NZ_FRCQ01000024.1_92@PF00015_full_PFAM.178.369:0.0105861[&&NHX:Type=GTDB:gtdb_class=c__Gammaproteobacteria:gtdb_domain=d__Bacteria:gtdb_family=f__Burkholderiaceae:gtdb_genus=g__Rhizobacter:gtdb_order=o__Burkholderiales:gtdb_phylum=p__Proteobacteria:gtdb_species=s__Rhizobacter sp900142965:heptad=MCP-36H:species=d__Bacteria_p__Proteobacteria_c__Gammaproteobacteria_o__Burkholderiales_f__Burkholderiaceae_g__Rhizobacter_s__Rhizobacter sp900142965])0.31:0.00870808[&&NHX:Sample_counter=:Type_counter=GTDB--2:capture_class_counter=:capture_domain_counter=:capture_family_counter=:capture_genus_counter=:capture_order_counter=:capture_phylum_counter=:capture_species_counter=:evoltype=D:gtdb_class_counter=c__Gammaproteobacteria--2:gtdb_domain_counter=d__Bacteria--2:gtdb_family_counter=f__Burkholderiaceae--2:gtdb_genus_counter=g__Rhizobacter--2:gtdb_order_counter=o__Burkholderiales--2:gtdb_phylum_counter=p__Proteobacteria--2:gtdb_species_counter=s__Rhizobacter sp001425825--1||s__Rhizobacter sp900142965--1:heptad_counter=MCP-36H--2:lbd_counter=:lca=d__Bacteria:lca_tree=g__Rhizobacter:name=N1115372:ref_name_counter=])0.96:0.0364363[&&NHX:Sample_counter=:Type_counter=GTDB--3:capture_class_counter=:capture_domain_counter=:capture_family_counter=:capture_genus_counter=:capture_order_counter=:capture_phylum_counter=:capture_species_counter=:evoltype=D:gtdb_class_counter=c__Gammaproteobacteria--3:gtdb_domain_counter=d__Bacteria--3:gtdb_family_counter=f__Burkholderiaceae--3:gtdb_genus_counter=g__Rhizobacter--3:gtdb_order_counter=o__Burkholderiales--3:gtdb_phylum_counter=p__Proteobacteria--3:gtdb_species_counter=s__Rhizobacter sp001425825--1||s__Rhizobacter sp012275445--1||s__Rhizobacter sp900142965--1:heptad_counter=MCP-36H--3:lbd_counter=:lca=d__Bacteria:lca_tree=g__Rhizobacter:name=N1115373:ref_name_counter=],(RS_GCF_000799605.1_protein.faa_NZ_JUGZ01000005.1_113@PF00015_full_PFAM.178.359:0.010906[&&NHX:Type=GTDB:gtdb_class=c__Gammaproteobacteria:gtdb_domain=d__Bacteria:gtdb_family=f__Burkholderiaceae:gtdb_genus=g__Rhizobacter:gtdb_order=o__Burkholderiales:gtdb_phylum=p__Proteobacteria:gtdb_species=s__Rhizobacter sp000799605:heptad=MCP-36H:species=d__Bacteria_p__Proteobacteria_c__Gammaproteobacteria_o__Burkholderiales_f__Burkholderiaceae_g__Rhizobacter_s__Rhizobacter sp000799605],(RS_GCF_000800095.1_protein.faa_NZ_JUHA01000009.1_1@PF00015_full_PFAM.179.357:0.0114244[&&NHX:Type=GTDB:gtdb_class=c__Gammaproteobacteria:gtdb_domain=d__Bacteria:gtdb_family=f__Burkholderiaceae:gtdb_genus=g__Rhizobacter:gtdb_order=o__Burkholderiales:gtdb_phylum=p__Proteobacteria:gtdb_species=s__Rhizobacter sp000800095:heptad=MCP-36H:species=d__Bacteria_p__Proteobacteria_c__Gammaproteobacteria_o__Burkholderiales_f__Burkholderiaceae_g__Rhizobacter_s__Rhizobacter sp000800095],RS_GCF_012932665.1_protein.faa_NZ_JABBHK010000014.1_49@PF00015_full_PFAM.192.357:0.0208563[&&NHX:Type=GTDB:gtdb_class=c__Gammaproteobacteria:gtdb_domain=d__Bacteria:gtdb_family=f__Burkholderiaceae:gtdb_genus=g__Rhizobacter:gtdb_order=o__Burkholderiales:gtdb_phylum=p__Proteobacteria:gtdb_species=s__Rhizobacter sp012932665:heptad=MCP-36H:species=d__Bacteria_p__Proteobacteria_c__Gammaproteobacteria_o__Burkholderiales_f__Burkholderiaceae_g__Rhizobacter_s__Rhizobacter sp012932665])0.608:0.0117691[&&NHX:Sample_counter=:Type_counter=GTDB--2:capture_class_counter=:capture_domain_counter=:capture_family_counter=:capture_genus_counter=:capture_order_counter=:capture_phylum_counter=:capture_species_counter=:evoltype=D:gtdb_class_counter=c__Gammaproteobacteria--2:gtdb_domain_counter=d__Bacteria--2:gtdb_family_counter=f__Burkholderiaceae--2:gtdb_genus_counter=g__Rhizobacter--2:gtdb_order_counter=o__Burkholderiales--2:gtdb_phylum_counter=p__Proteobacteria--2:gtdb_species_counter=s__Rhizobacter sp000800095--1||s__Rhizobacter sp012932665--1:heptad_counter=MCP-36H--2:lbd_counter=:lca=d__Bacteria:lca_tree=g__Rhizobacter:name=N1115377:ref_name_counter=])0.993:0.0565129[&&NHX:Sample_counter=:Type_counter=GTDB--3:capture_class_counter=:capture_domain_counter=:capture_family_counter=:capture_genus_counter=:capture_order_counter=:capture_phylum_counter=:capture_species_counter=:evoltype=D:gtdb_class_counter=c__Gammaproteobacteria--3:gtdb_domain_counter=d__Bacteria--3:gtdb_family_counter=f__Burkholderiaceae--3:gtdb_genus_counter=g__Rhizobacter--3:gtdb_order_counter=o__Burkholderiales--3:gtdb_phylum_counter=p__Proteobacteria--3:gtdb_species_counter=s__Rhizobacter sp000799605--1||s__Rhizobacter sp000800095--1||s__Rhizobacter sp012932665--1:heptad_counter=MCP-36H--3:lbd_counter=:lca=d__Bacteria:lca_tree=g__Rhizobacter:name=N1115378:ref_name_counter=])0.842:0.024619[&&NHX:Sample_counter=:Type_counter=GTDB--6:capture_class_counter=:capture_domain_counter=:capture_family_counter=:capture_genus_counter=:capture_order_counter=:capture_phylum_counter=:capture_species_counter=:evoltype=D:gtdb_class_counter=c__Gammaproteobacteria--6:gtdb_domain_counter=d__Bacteria--6:gtdb_family_counter=f__Burkholderiaceae--6:gtdb_genus_counter=g__Rhizobacter--6:gtdb_order_counter=o__Burkholderiales--6:gtdb_phylum_counter=p__Proteobacteria--6:gtdb_species_counter=s__Rhizobacter sp000799605--1||s__Rhizobacter sp000800095--1||s__Rhizobacter sp001425825--1||s__Rhizobacter sp012275445--1||s__Rhizobacter sp012932665--1||s__Rhizobacter sp900142965--1:heptad_counter=MCP-36H--6:lbd_counter=:lca=d__Bacteria:lca_tree=g__Rhizobacter:name=N1115379:ref_name_counter=],GB_GCA_018780185.1_protein.faa_JADMJX010000103.1_7@PF00015_full_PFAM.140.366:0.0360403[&&NHX:Type=GTDB:gtdb_class=c__Gammaproteobacteria:gtdb_domain=d__Bacteria:gtdb_family=f__Burkholderiaceae:gtdb_genus=g__Rhizobacter:gtdb_order=o__Burkholderiales:gtdb_phylum=p__Proteobacteria:gtdb_species=s__Rhizobacter sp018780185:heptad=MCP-36H:species=d__Bacteria_p__Proteobacteria_c__Gammaproteobacteria_o__Burkholderiales_f__Burkholderiaceae_g__Rhizobacter_s__Rhizobacter sp018780185])0.87:0.0176542[&&NHX:Sample_counter=:Type_counter=GTDB--7:capture_class_counter=:capture_domain_counter=:capture_family_counter=:capture_genus_counter=:capture_order_counter=:capture_phylum_counter=:capture_species_counter=:evoltype=D:gtdb_class_counter=c__Gammaproteobacteria--7:gtdb_domain_counter=d__Bacteria--7:gtdb_family_counter=f__Burkholderiaceae--7:gtdb_genus_counter=g__Rhizobacter--7:gtdb_order_counter=o__Burkholderiales--7:gtdb_phylum_counter=p__Proteobacteria--7:gtdb_species_counter=s__Rhizobacter sp000799605--1||s__Rhizobacter sp000800095--1||s__Rhizobacter sp001425825--1||s__Rhizobacter sp012275445--1||s__Rhizobacter sp012932665--1||s__Rhizobacter sp018780185--1||s__Rhizobacter sp900142965--1:heptad_counter=MCP-36H--7:lbd_counter=:lca=d__Bacteria:lca_tree=g__Rhizobacter:name=N1115381:ref_name_counter=])0.499:0.00459351[&&NHX:Sample_counter=rhizpot1--2:Type_counter=GTDB--8||capture--2:besthit_avg=93.9:besthit_max=93.9:besthit_min=93.9:besthit_std=0:besthit_sum=93.9:bitscore_avg=165.0:bitscore_max=165.0:bitscore_min=165.0:bitscore_std=0:bitscore_sum=165.0:capture_class_counter=c__Bdellovibrionia_A--1||c__Gammaproteobacteria--1:capture_domain_counter=d__Bacteria--2:capture_family_counter=f__Burkholderiaceae--1||f__UBA1018--1:capture_genus_counter=g__CAITVN01--1||g__MR-S7--1:capture_order_counter=o__Burkholderiales--1||o__UBA1018--1:capture_phylum_counter=p__Bdellovibrionota--1||p__Proteobacteria--1:capture_species_counter=s__CAITVN01 sp903895855--1||s__MR-S7 sp000400995--1:evalue_avg=5.93e-53:evalue_max=5.93e-53:evalue_min=5.93e-53:evalue_std=0:evalue_sum=5.93e-53:gapopen_avg=0.0:gapopen_max=0.0:gapopen_min=0.0:gapopen_std=0:gapopen_sum=0.0:gtdb_class_counter=c__Gammaproteobacteria--8:gtdb_domain_counter=d__Bacteria--8:gtdb_family_counter=f__Burkholderiaceae--8:gtdb_genus_counter=g__Rhizobacter--8:gtdb_order_counter=o__Burkholderiales--8:gtdb_phylum_counter=p__Proteobacteria--8:gtdb_species_counter=s__Rhizobacter sp000799305--1||s__Rhizobacter sp000799605--1||s__Rhizobacter sp000800095--1||s__Rhizobacter sp001425825--1||s__Rhizobacter sp012275445--1||s__Rhizobacter sp012932665--1||s__Rhizobacter sp018780185--1||s__Rhizobacter sp900142965--1:heptad_counter=MCP-36H--10:lbd_counter=:lca_tree=g__Rhizobacter:length_avg=98.0:length_max=98.0:length_min=98.0:length_std=0:length_sum=98.0:mismatch_avg=6.0:mismatch_max=6.0:mismatch_min=6.0:mismatch_std=0:mismatch_sum=6.0:name=N1115382:qcovhsp_avg=97.0:qcovhsp_max=97.0:qcovhsp_min=97.0:qcovhsp_std=0:qcovhsp_sum=97.0:qend_avg=98.0:qend_max=98.0:qend_min=98.0:qend_std=0:qend_sum=98.0:qstart_avg=1.0:qstart_max=1.0:qstart_min=1.0:qstart_std=0:qstart_sum=1.0:ref_name_counter=RS_GCF_000799305.1_protein.faa_NZ_JUGM01000026.1_53@PF00015_full_PFAM.188.373--1:scovhsp_avg=53.0:scovhsp_max=53.0:scovhsp_min=53.0:scovhsp_std=0:scovhsp_sum=53.0:send_avg=134.0:send_max=134.0:send_min=134.0:send_std=0:send_sum=134.0:sstart_avg=37.0:sstart_max=37.0:sstart_min=37.0:sstart_std=0:sstart_sum=37.0],1a44af7f-3aa6-415d-b4c0-c718b2fb9b08_1@MCPsignal.590.742:0.0430933[&&NHX:Sample=rhizpot3:Type=capture:besthit=91.4:bitscore=236.0:capture_class=c__Gammaproteobacteria:capture_domain=d__Bacteria:capture_family=f__Burkholderiaceae:capture_genus=g__Aquabacterium:capture_order=o__Burkholderiales:capture_phylum=p__Proteobacteria:capture_species=s__Aquabacterium commune:evalue=2.36e-80:gapopen=0.0:heptad=MCP-36H:length=151.0:mismatch=13.0:qcovhsp=99.3:qend=152.0:qstart=2.0:ref_name=RS_GCF_000799305.1_protein.faa_NZ_JUGM01000026.1_53@PF00015_full_PFAM.188.373:scovhsp=81.6:send=163.0:sstart=13.0])0.795:0.02643[&&NHX:Sample_counter=rhizpot1--2||rhizpot3--1:Type_counter=GTDB--8||capture--3:besthit_avg=92.65:besthit_max=93.9:besthit_min=91.4:besthit_std=1.7677669529663689:besthit_sum=185.3:bitscore_avg=200.5:bitscore_max=236.0:bitscore_min=165.0:bitscore_std=50.204581464244875:bitscore_sum=401.0:capture_class_counter=c__Bdellovibrionia_A--1||c__Gammaproteobacteria--2:capture_domain_counter=d__Bacteria--3:capture_family_counter=f__Burkholderiaceae--2||f__UBA1018--1:capture_genus_counter=g__Aquabacterium--1||g__CAITVN01--1||g__MR-S7--1:capture_order_counter=o__Burkholderiales--2||o__UBA1018--1:capture_phylum_counter=p__Bdellovibrionota--1||p__Proteobacteria--2:capture_species_counter=s__Aquabacterium commune--1||s__CAITVN01 sp903895855--1||s__MR-S7 sp000400995--1:evalue_avg=2.965e-53:evalue_max=5.93e-53:evalue_min=2.36e-80:evalue_std=4.193143212436227e-53:evalue_sum=5.93e-53:gapopen_avg=0.0:gapopen_max=0.0:gapopen_min=0.0:gapopen_std=0.0:gapopen_sum=0.0:gtdb_class_counter=c__Gammaproteobacteria--8:gtdb_domain_counter=d__Bacteria--8:gtdb_family_counter=f__Burkholderiaceae--8:gtdb_genus_counter=g__Rhizobacter--8:gtdb_order_counter=o__Burkholderiales--8:gtdb_phylum_counter=p__Proteobacteria--8:gtdb_species_counter=s__Rhizobacter sp000799305--1||s__Rhizobacter sp000799605--1||s__Rhizobacter sp000800095--1||s__Rhizobacter sp001425825--1||s__Rhizobacter sp012275445--1||s__Rhizobacter sp012932665--1||s__Rhizobacter sp018780185--1||s__Rhizobacter sp900142965--1:heptad_counter=MCP-36H--11:lbd_counter=:lca_tree=g__Rhizobacter:length_avg=124.5:length_max=151.0:length_min=98.0:length_std=37.476659402887016:length_sum=249.0:mismatch_avg=9.5:mismatch_max=13.0:mismatch_min=6.0:mismatch_std=4.949747468305833:mismatch_sum=19.0:name=N1115384:qcovhsp_avg=98.15:qcovhsp_max=99.3:qcovhsp_min=97.0:qcovhsp_std=1.6263455967290572:qcovhsp_sum=196.3:qend_avg=125.0:qend_max=152.0:qend_min=98.0:qend_std=38.18376618407357:qend_sum=250.0:qstart_avg=1.5:qstart_max=2.0:qstart_min=1.0:qstart_std=0.7071067811865476:qstart_sum=3.0:ref_name_counter=RS_GCF_000799305.1_protein.faa_NZ_JUGM01000026.1_53@PF00015_full_PFAM.188.373--2:scovhsp_avg=67.3:scovhsp_max=81.6:scovhsp_min=53.0:scovhsp_std=20.223253941935255:scovhsp_sum=134.6:send_avg=148.5:send_max=163.0:send_min=134.0:send_std=20.506096654409877:send_sum=297.0:sstart_avg=25.0:sstart_max=37.0:sstart_min=13.0:sstart_std=16.97056274847714:sstart_sum=50.0])0.273:0.00429898[&&NHX:Sample_counter=rhizpot1--2||rhizpot3--2:Type_counter=GTDB--8||capture--4:besthit_avg=92.65:besthit_max=93.9:besthit_min=91.4:besthit_std=1.7677669529663689:besthit_sum=185.3:bitscore_avg=200.5:bitscore_max=236.0:bitscore_min=165.0:bitscore_std=50.204581464244875:bitscore_sum=401.0:capture_class_counter=c__Bdellovibrionia_A--1||c__Gammaproteobacteria--3:capture_domain_counter=d__Bacteria--4:capture_family_counter=f__Burkholderiaceae--2||f__Thiobacillaceae--1||f__UBA1018--1:capture_genus_counter=g__Aquabacterium--1||g__CAITVN01--1||g__MR-S7--1||g__Thiobacillus--1:capture_order_counter=o__Burkholderiales--3||o__UBA1018--1:capture_phylum_counter=p__Bdellovibrionota--1||p__Proteobacteria--3:capture_species_counter=s__Aquabacterium commune--1||s__CAITVN01 sp903895855--1||s__MR-S7 sp000400995--1||s__Thiobacillus sp016195805--1:evalue_avg=2.965e-53:evalue_max=5.93e-53:evalue_min=2.36e-80:evalue_std=4.193143212436227e-53:evalue_sum=5.93e-53:gapopen_avg=0.0:gapopen_max=0.0:gapopen_min=0.0:gapopen_std=0.0:gapopen_sum=0.0:gtdb_class_counter=c__Gammaproteobacteria--8:gtdb_domain_counter=d__Bacteria--8:gtdb_family_counter=f__Burkholderiaceae--8:gtdb_genus_counter=g__Rhizobacter--8:gtdb_order_counter=o__Burkholderiales--8:gtdb_phylum_counter=p__Proteobacteria--8:gtdb_species_counter=s__Rhizobacter sp000799305--1||s__Rhizobacter sp000799605--1||s__Rhizobacter sp000800095--1||s__Rhizobacter sp001425825--1||s__Rhizobacter sp012275445--1||s__Rhizobacter sp012932665--1||s__Rhizobacter sp018780185--1||s__Rhizobacter sp900142965--1:heptad_counter=MCP-36H--12:lbd_counter=:lca_tree=g__Rhizobacter:length_avg=124.5:length_max=151.0:length_min=98.0:length_std=37.476659402887016:length_sum=249.0:mismatch_avg=9.5:mismatch_max=13.0:mismatch_min=6.0:mismatch_std=4.949747468305833:mismatch_sum=19.0:name=N1115385:qcovhsp_avg=98.15:qcovhsp_max=99.3:qcovhsp_min=97.0:qcovhsp_std=1.6263455967290572:qcovhsp_sum=196.3:qend_avg=125.0:qend_max=152.0:qend_min=98.0:qend_std=38.18376618407357:qend_sum=250.0:qstart_avg=1.5:qstart_max=2.0:qstart_min=1.0:qstart_std=0.7071067811865476:qstart_sum=3.0:ref_name_counter=RS_GCF_000799305.1_protein.faa_NZ_JUGM01000026.1_53@PF00015_full_PFAM.188.373--2:scovhsp_avg=67.3:scovhsp_max=81.6:scovhsp_min=53.0:scovhsp_std=20.223253941935255:scovhsp_sum=134.6:send_avg=148.5:send_max=163.0:send_min=134.0:send_std=20.506096654409877:send_sum=297.0:sstart_avg=25.0:sstart_max=37.0:sstart_min=13.0:sstart_std=16.97056274847714:sstart_sum=50.0],(((cd71e4bd-0d2b-5e62-87e8-232a651f1646_4@MCPsignal.24.156:0.00638613[&&NHX:Sample=rhizpot2:Type=capture:besthit=85.5:bitscore=204.0:capture_class=c__Gammaproteobacteria:capture_domain=d__Bacteria:capture_family=f__Burkholderiaceae:capture_genus=g__MR-S7:capture_order=o__Burkholderiales:capture_phylum=p__Proteobacteria:capture_species=s__MR-S7 sp000400995:evalue=6.43e-68:gapopen=0.0:heptad=MCP-36H:length=131.0:mismatch=19.0:qcovhsp=99.2:qend=132.0:qstart=2.0:ref_name=RS_GCF_000799305.1_protein.faa_NZ_JUGM01000026.1_53@PF00015_full_PFAM.188.373:scovhsp=70.8:send=163.0:sstart=33.0],127e8b3b-21db-4fab-8791-3de7c231979f_1@MCPsignal.51.160:5e-09[&&NHX:Sample=rhizpot3:Type=capture:besthit=84.4:bitscore=168.0:capture_class=c__Gammaproteobacteria:capture_domain=d__Bacteria:capture_family=f__Burkholderiaceae:capture_genus=g__Zhizhongheella:capture_order=o__Burkholderiales:capture_phylum=p__Proteobacteria:capture_species=s__Zhizhongheella caldifontis:evalue=5e-54:gapopen=0.0:heptad=MCP-36H:length=109.0:mismatch=17.0:qcovhsp=100.0:qend=109.0:qstart=1.0:ref_name=RS_GCF_000799305.1_protein.faa_NZ_JUGM01000026.1_53@PF00015_full_PFAM.188.373:scovhsp=58.9:send=163.0:sstart=55.0])0:1.8e-08[&&NHX:Sample_counter=rhizpot2--1||rhizpot3--1:Type_counter=capture--2:besthit_avg=84.95:besthit_max=85.5:besthit_min=84.4:besthit_std=0.7778174593051983:besthit_sum=169.9:bitscore_avg=186.0:bitscore_max=204.0:bitscore_min=168.0:bitscore_std=25.45584412271571:bitscore_sum=372.0:capture_class_counter=c__Gammaproteobacteria--2:capture_domain_counter=d__Bacteria--2:capture_family_counter=f__Burkholderiaceae--2:capture_genus_counter=g__MR-S7--1||g__Zhizhongheella--1:capture_order_counter=o__Burkholderiales--2:capture_phylum_counter=p__Proteobacteria--2:capture_species_counter=s__MR-S7 sp000400995--1||s__Zhizhongheella caldifontis--1:evalue_avg=2.5000000000000322e-54:evalue_max=5e-54:evalue_min=6.43e-68:evalue_std=3.5355339059326923e-54:evalue_sum=5.0000000000000645e-54:gapopen_avg=0.0:gapopen_max=0.0:gapopen_min=0.0:gapopen_std=0.0:gapopen_sum=0.0:gtdb_class_counter=:gtdb_domain_counter=:gtdb_family_counter=:gtdb_genus_counter=:gtdb_order_counter=:gtdb_phylum_counter=:gtdb_species_counter=:heptad_counter=MCP-36H--2:lbd_counter=:length_avg=120.0:length_max=131.0:length_min=109.0:length_std=15.556349186104045:length_sum=240.0:mismatch_avg=18.0:mismatch_max=19.0:mismatch_min=17.0:mismatch_std=1.4142135623730951:mismatch_sum=36.0:name=N1115388:qcovhsp_avg=99.6:qcovhsp_max=100.0:qcovhsp_min=99.2:qcovhsp_std=0.565685424949236:qcovhsp_sum=199.2:qend_avg=120.5:qend_max=132.0:qend_min=109.0:qend_std=16.263455967290593:qend_sum=241.0:qstart_avg=1.5:qstart_max=2.0:qstart_min=1.0:qstart_std=0.7071067811865476:qstart_sum=3.0:ref_name_counter=RS_GCF_000799305.1_protein.faa_NZ_JUGM01000026.1_53@PF00015_full_PFAM.188.373--2:scovhsp_avg=64.85:scovhsp_max=70.8:scovhsp_min=58.9:scovhsp_std=8.414570696119915:scovhsp_sum=129.7:send_avg=163.0:send_max=163.0:send_min=163.0:send_std=0.0:send_sum=326.0:sstart_avg=44.0:sstart_max=55.0:sstart_min=33.0:sstart_std=15.556349186104045:sstart_sum=88.0],(808542e1-8f25-4653-b612-35d2e4d0d677_2@MCPsignal.24.158:5e-09[&&NHX:Sample=rhizpot3:Type=capture:besthit=85.8:bitscore=208.0:capture_class=c__Gammaproteobacteria:capture_domain=d__Bacteria:capture_family=f__Rhodocyclaceae:capture_genus=g__Fen-999:capture_order=o__Burkholderiales:capture_phylum=p__Proteobacteria:capture_species=s__Fen-999 sp003157035:evalue=1.48e-69:gapopen=0.0:heptad=MCP-36H:length=134.0:mismatch=19.0:qcovhsp=100.0:qend=134.0:qstart=1.0:ref_name=RS_GCF_000799305.1_protein.faa_NZ_JUGM01000026.1_53@PF00015_full_PFAM.188.373:scovhsp=72.4:send=163.0:sstart=30.0],(f3a40fec-a521-4575-8eb3-9c4149a9262b_6@MCPsignal.63.215:5e-09[&&NHX:Sample=rhizpot1:Type=capture:besthit=85.3:bitscore=229.0:capture_class=c__Gammaproteobacteria:capture_domain=d__Bacteria:capture_family=f__Burkholderiaceae:capture_genus=g__MR-S7:capture_order=o__Burkholderiales:capture_phylum=p__Proteobacteria:capture_species=s__MR-S7 sp000400995:evalue=1.84e-77:gapopen=0.0:heptad=MCP-36H:length=150.0:mismatch=22.0:qcovhsp=98.7:qend=152.0:qstart=3.0:ref_name=RS_GCF_000799305.1_protein.faa_NZ_JUGM01000026.1_53@PF00015_full_PFAM.188.373:scovhsp=81.1:send=163.0:sstart=14.0],2061cde5-304d-4491-b9f7-b8e19e79e615_1@MCPsignal.822.973:0.00507134[&&NHX:Sample=rhizpot2:Type=capture:besthit=85.3:bitscore=229.0:capture_class=c__Gammaproteobacteria:capture_domain=d__Bacteria:capture_family=f__Burkholderiaceae:capture_genus=g__MR-S7:capture_order=o__Burkholderiales:capture_phylum=p__Proteobacteria:capture_species=s__MR-S7 sp000400995:evalue=2.51e-77:gapopen=0.0:heptad=MCP-36H:length=150.0:mismatch=22.0:qcovhsp=99.3:qend=151.0:qstart=2.0:ref_name=RS_GCF_000799305.1_protein.faa_NZ_JUGM01000026.1_53@PF00015_full_PFAM.188.373:scovhsp=81.1:send=163.0:sstart=14.0])0:5e-09[&&NHX:Sample_counter=rhizpot1--1||rhizpot2--1:Type_counter=capture--2:besthit_avg=85.3:besthit_max=85.3:besthit_min=85.3:besthit_std=0.0:besthit_sum=170.6:bitscore_avg=229.0:bitscore_max=229.0:bitscore_min=229.0:bitscore_std=0.0:bitscore_sum=458.0:capture_class_counter=c__Gammaproteobacteria--2:capture_domain_counter=d__Bacteria--2:capture_family_counter=f__Burkholderiaceae--2:capture_genus_counter=g__MR-S7--2:capture_order_counter=o__Burkholderiales--2:capture_phylum_counter=p__Proteobacteria--2:capture_species_counter=s__MR-S7 sp000400995--2:evalue_avg=2.1750000000000003e-77:evalue_max=2.51e-77:evalue_min=1.84e-77:evalue_std=4.737615433949868e-78:evalue_sum=4.3500000000000006e-77:gapopen_avg=0.0:gapopen_max=0.0:gapopen_min=0.0:gapopen_std=0.0:gapopen_sum=0.0:gtdb_class_counter=:gtdb_domain_counter=:gtdb_family_counter=:gtdb_genus_counter=:gtdb_order_counter=:gtdb_phylum_counter=:gtdb_species_counter=:heptad_counter=MCP-36H--2:lbd_counter=:length_avg=150.0:length_max=150.0:length_min=150.0:length_std=0.0:length_sum=300.0:mismatch_avg=22.0:mismatch_max=22.0:mismatch_min=22.0:mismatch_std=0.0:mismatch_sum=44.0:name=N1115392:qcovhsp_avg=99.0:qcovhsp_max=99.3:qcovhsp_min=98.7:qcovhsp_std=0.42426406871192446:qcovhsp_sum=198.0:qend_avg=151.5:qend_max=152.0:qend_min=151.0:qend_std=0.7071067811865476:qend_sum=303.0:qstart_avg=2.5:qstart_max=3.0:qstart_min=2.0:qstart_std=0.7071067811865476:qstart_sum=5.0:ref_name_counter=RS_GCF_000799305.1_protein.faa_NZ_JUGM01000026.1_53@PF00015_full_PFAM.188.373--2:scovhsp_avg=81.1:scovhsp_max=81.1:scovhsp_min=81.1:scovhsp_std=0.0:scovhsp_sum=162.2:send_avg=163.0:send_max=163.0:send_min=163.0:send_std=0.0:send_sum=326.0:sstart_avg=14.0:sstart_max=14.0:sstart_min=14.0:sstart_std=0.0:sstart_sum=28.0])0.442:5e-09[&&NHX:Sample_counter=rhizpot1--1||rhizpot2--1||rhizpot3--1:Type_counter=capture--3:besthit_avg=85.46666666666665:besthit_max=85.8:besthit_min=85.3:besthit_std=0.2886751345948129:besthit_sum=256.4:bitscore_avg=222.0:bitscore_max=229.0:bitscore_min=208.0:bitscore_std=12.12435565298214:bitscore_sum=666.0:capture_class_counter=c__Gammaproteobacteria--3:capture_domain_counter=d__Bacteria--3:capture_family_counter=f__Burkholderiaceae--2||f__Rhodocyclaceae--1:capture_genus_counter=g__Fen-999--1||g__MR-S7--2:capture_order_counter=o__Burkholderiales--3:capture_phylum_counter=p__Proteobacteria--3:capture_species_counter=s__Fen-999 sp003157035--1||s__MR-S7 sp000400995--2:evalue_avg=4.933333478333333e-70:evalue_max=1.48e-69:evalue_min=1.84e-77:evalue_std=8.544783858432778e-70:evalue_sum=1.4800000434999998e-69:gapopen_avg=0.0:gapopen_max=0.0:gapopen_min=0.0:gapopen_std=0.0:gapopen_sum=0.0:gtdb_class_counter=:gtdb_domain_counter=:gtdb_family_counter=:gtdb_genus_counter=:gtdb_order_counter=:gtdb_phylum_counter=:gtdb_species_counter=:heptad_counter=MCP-36H--3:lbd_counter=:length_avg=144.66666666666666:length_max=150.0:length_min=134.0:length_std=9.237604307034012:length_sum=434.0:mismatch_avg=21.0:mismatch_max=22.0:mismatch_min=19.0:mismatch_std=1.7320508075688772:mismatch_sum=63.0:name=N1115393:qcovhsp_avg=99.33333333333333:qcovhsp_max=100.0:qcovhsp_min=98.7:qcovhsp_std=0.6506407098647699:qcovhsp_sum=298.0:qend_avg=145.66666666666666:qend_max=152.0:qend_min=134.0:qend_std=10.115993936995679:qend_sum=437.0:qstart_avg=2.0:qstart_max=3.0:qstart_min=1.0:qstart_std=1.0:qstart_sum=6.0:ref_name_counter=RS_GCF_000799305.1_protein.faa_NZ_JUGM01000026.1_53@PF00015_full_PFAM.188.373--3:scovhsp_avg=78.2:scovhsp_max=81.1:scovhsp_min=72.4:scovhsp_std=5.022947341949737:scovhsp_sum=234.6:send_avg=163.0:send_max=163.0:send_min=163.0:send_std=0.0:send_sum=489.0:sstart_avg=19.333333333333332:sstart_max=30.0:sstart_min=14.0:sstart_std=9.237604307034012:sstart_sum=58.0])0:5e-09[&&NHX:Sample_counter=rhizpot1--1||rhizpot2--2||rhizpot3--2:Type_counter=capture--5:besthit_avg=85.26:besthit_max=85.8:besthit_min=84.4:besthit_std=0.5224940191045221:besthit_sum=426.3:bitscore_avg=207.6:bitscore_max=229.0:bitscore_min=168.0:bitscore_std=24.985996077803264:bitscore_sum=1038.0:capture_class_counter=c__Gammaproteobacteria--5:capture_domain_counter=d__Bacteria--5:capture_family_counter=f__Burkholderiaceae--4||f__Rhodocyclaceae--1:capture_genus_counter=g__Fen-999--1||g__MR-S7--3||g__Zhizhongheella--1:capture_order_counter=o__Burkholderiales--5:capture_phylum_counter=p__Proteobacteria--5:capture_species_counter=s__Fen-999 sp003157035--1||s__MR-S7 sp000400995--3||s__Zhizhongheella caldifontis--1:evalue_avg=1.0000000000000132e-54:evalue_max=5e-54:evalue_min=1.84e-77:evalue_std=2.236067977499782e-54:evalue_sum=5.000000000000066e-54:gapopen_avg=0.0:gapopen_max=0.0:gapopen_min=0.0:gapopen_std=0.0:gapopen_sum=0.0:gtdb_class_counter=:gtdb_domain_counter=:gtdb_family_counter=:gtdb_genus_counter=:gtdb_order_counter=:gtdb_phylum_counter=:gtdb_species_counter=:heptad_counter=MCP-36H--5:lbd_counter=:length_avg=134.8:length_max=150.0:length_min=109.0:length_std=16.90266251216062:length_sum=674.0:mismatch_avg=19.8:mismatch_max=22.0:mismatch_min=17.0:mismatch_std=2.16794833886788:mismatch_sum=99.0:name=N1115394:qcovhsp_avg=99.44:qcovhsp_max=100.0:qcovhsp_min=98.7:qcovhsp_std=0.5594640292279736:qcovhsp_sum=497.2:qend_avg=135.6:qend_max=152.0:qend_min=109.0:qend_std=17.529974329701684:qend_sum=678.0:qstart_avg=1.8:qstart_max=3.0:qstart_min=1.0:qstart_std=0.8366600265340756:qstart_sum=9.0:ref_name_counter=RS_GCF_000799305.1_protein.faa_NZ_JUGM01000026.1_53@PF00015_full_PFAM.188.373--5:scovhsp_avg=72.86:scovhsp_max=81.1:scovhsp_min=58.9:scovhsp_std=9.15330541389284:scovhsp_sum=364.3:send_avg=163.0:send_max=163.0:send_min=163.0:send_std=0.0:send_sum=815.0:sstart_avg=29.2:sstart_max=55.0:sstart_min=14.0:sstart_std=16.90266251216062:sstart_sum=146.0],3591d733-8a5d-4d09-b083-320e1fb3e69d_6@MCPsignal.25.158:5e-09[&&NHX:Sample=rhizpot3:Type=capture:besthit=85.7:bitscore=208.0:capture_class=c__Gammaproteobacteria:capture_domain=d__Bacteria:capture_family=f__Rhodocyclaceae:capture_genus=g__Fen-999:capture_order=o__Burkholderiales:capture_phylum=p__Proteobacteria:capture_species=s__Fen-999 sp003157035:evalue=2.01e-69:gapopen=0.0:heptad=MCP-36H:length=133.0:mismatch=19.0:qcovhsp=100.0:qend=133.0:qstart=1.0:ref_name=RS_GCF_000799305.1_protein.faa_NZ_JUGM01000026.1_53@PF00015_full_PFAM.188.373:scovhsp=71.9:send=163.0:sstart=31.0])0.993:0.0788869[&&NHX:Sample_counter=rhizpot1--1||rhizpot2--2||rhizpot3--3:Type_counter=capture--6:besthit_avg=85.33333333333333:besthit_max=85.8:besthit_min=84.4:besthit_std=0.5006662228138268:besthit_sum=512.0:bitscore_avg=207.66666666666666:bitscore_max=229.0:bitscore_min=168.0:bitscore_std=22.3487508972351:bitscore_sum=1246.0:capture_class_counter=c__Gammaproteobacteria--6:capture_domain_counter=d__Bacteria--6:capture_family_counter=f__Burkholderiaceae--4||f__Rhodocyclaceae--2:capture_genus_counter=g__Fen-999--2||g__MR-S7--3||g__Zhizhongheella--1:capture_order_counter=o__Burkholderiales--6:capture_phylum_counter=p__Proteobacteria--6:capture_species_counter=s__Fen-999 sp003157035--2||s__MR-S7 sp000400995--3||s__Zhizhongheella caldifontis--1:evalue_avg=8.333333333333447e-55:evalue_max=5e-54:evalue_min=1.84e-77:evalue_std=2.0412414523193093e-54:evalue_sum=5.000000000000068e-54:gapopen_avg=0.0:gapopen_max=0.0:gapopen_min=0.0:gapopen_std=0.0:gapopen_sum=0.0:gtdb_class_counter=:gtdb_domain_counter=:gtdb_family_counter=:gtdb_genus_counter=:gtdb_order_counter=:gtdb_phylum_counter=:gtdb_species_counter=:heptad_counter=MCP-36H--6:lbd_counter=:length_avg=134.5:length_max=150.0:length_min=109.0:length_std=15.136049682793724:length_sum=807.0:mismatch_avg=19.666666666666668:mismatch_max=22.0:mismatch_min=17.0:mismatch_std=1.9663841605003503:mismatch_sum=118.0:name=N1115396:qcovhsp_avg=99.53333333333335:qcovhsp_max=100.0:qcovhsp_min=98.7:qcovhsp_std=0.550151494287406:qcovhsp_sum=597.2:qend_avg=135.16666666666666:qend_max=152.0:qend_min=109.0:qend_std=15.715173135115842:qend_sum=811.0:qstart_avg=1.6666666666666667:qstart_max=3.0:qstart_min=1.0:qstart_std=0.816496580927726:qstart_sum=10.0:ref_name_counter=RS_GCF_000799305.1_protein.faa_NZ_JUGM01000026.1_53@PF00015_full_PFAM.188.373--6:scovhsp_avg=72.7:scovhsp_max=81.1:scovhsp_min=58.9:scovhsp_std=8.196340646898467:scovhsp_sum=436.2:send_avg=163.0:send_max=163.0:send_min=163.0:send_std=0.0:send_sum=978.0:sstart_avg=29.5:sstart_max=55.0:sstart_min=14.0:sstart_std=15.136049682793724:sstart_sum=177.0])0.995:0.0844847[&&NHX:Sample_counter=rhizpot1--3||rhizpot2--2||rhizpot3--5:Type_counter=GTDB--8||capture--10:besthit_avg=87.1625:besthit_max=93.9:besthit_min=84.4:besthit_std=3.4780690455645504:besthit_sum=697.3:bitscore_avg=205.875:bitscore_max=236.0:bitscore_min=165.0:bitscore_std=26.978496728214598:bitscore_sum=1647.0:capture_class_counter=c__Bdellovibrionia_A--1||c__Gammaproteobacteria--9:capture_domain_counter=d__Bacteria--10:capture_family_counter=f__Burkholderiaceae--6||f__Rhodocyclaceae--2||f__Thiobacillaceae--1||f__UBA1018--1:capture_genus_counter=g__Aquabacterium--1||g__CAITVN01--1||g__Fen-999--2||g__MR-S7--4||g__Thiobacillus--1||g__Zhizhongheella--1:capture_order_counter=o__Burkholderiales--9||o__UBA1018--1:capture_phylum_counter=p__Bdellovibrionota--1||p__Proteobacteria--9:capture_species_counter=s__Aquabacterium commune--1||s__CAITVN01 sp903895855--1||s__Fen-999 sp003157035--2||s__MR-S7 sp000400995--4||s__Thiobacillus sp016195805--1||s__Zhizhongheella caldifontis--1:evalue_avg=8.037500000000009e-54:evalue_max=5.93e-53:evalue_min=2.36e-80:evalue_std=2.078694215813654e-53:evalue_sum=6.430000000000007e-53:gapopen_avg=0.0:gapopen_max=0.0:gapopen_min=0.0:gapopen_std=0.0:gapopen_sum=0.0:gtdb_class_counter=c__Gammaproteobacteria--8:gtdb_domain_counter=d__Bacteria--8:gtdb_family_counter=f__Burkholderiaceae--8:gtdb_genus_counter=g__Rhizobacter--8:gtdb_order_counter=o__Burkholderiales--8:gtdb_phylum_counter=p__Proteobacteria--8:gtdb_species_counter=s__Rhizobacter sp000799305--1||s__Rhizobacter sp000799605--1||s__Rhizobacter sp000800095--1||s__Rhizobacter sp001425825--1||s__Rhizobacter sp012275445--1||s__Rhizobacter sp012932665--1||s__Rhizobacter sp018780185--1||s__Rhizobacter sp900142965--1:heptad_counter=MCP-36H--18:lbd_counter=:lca_tree=g__Rhizobacter:length_avg=132.0:length_max=151.0:length_min=98.0:length_std=19.639610121239315:length_sum=1056.0:mismatch_avg=17.125:mismatch_max=22.0:mismatch_min=6.0:mismatch_std=5.330170192940773:mismatch_sum=137.0:name=N1115397:qcovhsp_avg=99.1875:qcovhsp_max=100.0:qcovhsp_min=97.0:qcovhsp_std=1.0020514671697967:qcovhsp_sum=793.5:qend_avg=132.625:qend_max=152.0:qend_min=98.0:qend_std=20.170257452850862:qend_sum=1061.0:qstart_avg=1.625:qstart_max=3.0:qstart_min=1.0:qstart_std=0.7440238091428449:qstart_sum=13.0:ref_name_counter=RS_GCF_000799305.1_protein.faa_NZ_JUGM01000026.1_53@PF00015_full_PFAM.188.373--8:scovhsp_avg=71.35:scovhsp_max=81.6:scovhsp_min=53.0:scovhsp_std=10.614141510268269:scovhsp_sum=570.8:send_avg=159.375:send_max=163.0:send_min=134.0:send_std=10.253048327204938:send_sum=1275.0:sstart_avg=28.375:sstart_max=55.0:sstart_min=13.0:sstart_std=14.461154863979571:sstart_sum=227.0])0.891:0.0279649[&&NHX:Sample_counter=rhizpot1--15||rhizpot2--6||rhizpot3--29||rhiztom1--16||rhiztom2--4||rhiztom3--6:Type_counter=GTDB--13||capture--76:besthit_avg=83.95135135135133:besthit_max=93.9:besthit_min=70.9:besthit_std=5.827884198766672:besthit_sum=3106.1999999999994:bitscore_avg=190.67567567567568:bitscore_max=236.0:bitscore_min=136.0:bitscore_std=29.615174464428847:bitscore_sum=7055.0:capture_class_counter=c__Actinomycetia--1||c__Alphaproteobacteria--5||c__Bacilli--1||c__Bdellovibrionia_A--1||c__Gammaproteobacteria--58||c__Negativicutes--2||c__Polyangia--7||c__Verrucomicrobiae--1:capture_domain_counter=d__Bacteria--76:capture_family_counter=f__Burkholderiaceae--47||f__Enterobacteriaceae--3||f__NBRC-103111--1||f__Nocardioidaceae--1||f__Opitutaceae--1||f__Pseudomonadaceae--1||f__Rhodocyclaceae--2||f__Sandaracinaceae--7||f__Selenomonadaceae--2||f__Sphingomonadaceae--2||f__Thiobacillaceae--1||f__UBA1018--1||f__Xanthobacteraceae--3||f__Xanthomonadaceae--4:capture_genus_counter=g__Aquabacterium--1||g__Aquabacterium_A--3||g__Aquincola--1||g__Bradyrhizobium--3||g__Burkholderia--2||g__CAITVN01--1||g__Castellaniella--3||g__Cupriavidus--1||g__Fen-999--2||g__J108--1||g__Janthinobacterium--1||g__KK5--1||g__MED-G138--7||g__MR-S7--4||g__Massilia--19||g__Mitsuaria--5||g__Nocardioides--1||g__Pantoea--1||g__Pseudomonas_B--1||g__R196--1||g__RUG12372--1||g__Rubrivivax--5||g__Selenomonas_A--1||g__Sphingomonas--2||g__Stenotrophomonas--1||g__Symbiopectobacterium--2||g__Thiobacillus--1||g__Xanthomonas--2||g__Xanthomonas_A--1||g__Zhizhongheella--1:capture_order_counter=o__Burkholderiales--50||o__Enterobacterales--3||o__Opitutales--1||o__Paenibacillales--1||o__Polyangiales--7||o__Propionibacteriales--1||o__Pseudomonadales--1||o__Rhizobiales--3||o__Selenomonadales--2||o__Sphingomonadales--2||o__UBA1018--1||o__Xanthomonadales--4:capture_phylum_counter=p__Actinobacteriota--1||p__Bdellovibrionota--1||p__Firmicutes--1||p__Firmicutes_C--2||p__Myxococcota--7||p__Proteobacteria--63||p__Verrucomicrobiota--1:capture_species_counter=s__Aquabacterium commune--1||s__Aquabacterium_A sp001770815--3||s__Aquincola tertiaricarbonis--1||s__Bradyrhizobium diazoefficiens_C--1||s__Bradyrhizobium japonicum_H--1||s__Bradyrhizobium sp001908205--1||s__Burkholderia catarinensis--2||s__CAITVN01 sp903895855--1||s__Castellaniella sp002421865--3||s__Cupriavidus sp000379565--1||s__Fen-999 sp003157035--2||s__J108 sp014879845--1||s__Janthinobacterium sp000344615--1||s__KK5 sp001984095--1||s__MED-G138 sp004213565--7||s__MR-S7 sp000400995--4||s__Massilia aurea_A--6||s__Massilia sp003484545--10||s__Massilia sp014171595--3||s__Mitsuaria chitosanitabida--1||s__Mitsuaria sp004210455--4||s__Nocardioides rubriscoriae--1||s__Pantoea agglomerans--1||s__Pseudomonas_B oryzihabitans_B--1||s__R196 sp004764705--1||s__RUG12372 sp902777615--1||s__Rubrivivax gelatinosus--1||s__Rubrivivax sp018261815--4||s__Selenomonas_A ruminantium_B--1||s__Sphingomonas yabuuchiae_A--2||s__Stenotrophomonas pavanii--1||s__Symbiopectobacterium sp015762685--2||s__Thiobacillus sp016195805--1||s__Xanthomonas arboricola--1||s__Xanthomonas cucurbitae--1||s__Xanthomonas_A sontii--1||s__Zhizhongheella caldifontis--1:evalue_avg=5.855973760588331e-43:evalue_max=2.05e-41:evalue_min=2.36e-80:evalue_std=3.3701491633517825e-42:evalue_sum=2.1667102914176824e-41:gapopen_avg=0.13513513513513514:gapopen_max=1.0:gapopen_min=0.0:gapopen_std=0.3465834966066909:gapopen_sum=5.0:gtdb_class_counter=c__Gammaproteobacteria--13:gtdb_domain_counter=d__Bacteria--13:gtdb_family_counter=f__Burkholderiaceae--13:gtdb_genus_counter=g__Aquabacterium--1||g__Aquabacterium_A--1||g__Ideonella--1||g__Ideonella_A--1||g__LMDS01--1||g__Rhizobacter--8:gtdb_order_counter=o__Burkholderiales--13:gtdb_phylum_counter=p__Proteobacteria--13:gtdb_species_counter=s__Aquabacterium sp016185075--1||s__Aquabacterium_A sp002198735--1||s__Ideonella sp018780145--1||s__Ideonella_A sakaiensis--1||s__LMDS01 sp001425865--1||s__Rhizobacter sp000799305--1||s__Rhizobacter sp000799605--1||s__Rhizobacter sp000800095--1||s__Rhizobacter sp001425825--1||s__Rhizobacter sp012275445--1||s__Rhizobacter sp012932665--1||s__Rhizobacter sp018780185--1||s__Rhizobacter sp900142965--1:heptad_counter=MCP-36H--89:lbd_counter=:lca_tree=f__Burkholderiaceae:length_avg=129.0:length_max=154.0:length_min=93.0:length_std=20.546694786915648:length_sum=4773.0:mismatch_avg=20.756756756756758:mismatch_max=39.0:mismatch_min=6.0:mismatch_std=8.926880148696362:mismatch_sum=768.0:name=N1115398:qcovhsp_avg=98.91081081081079:qcovhsp_max=100.0:qcovhsp_min=95.0:qcovhsp_std=0.9803014796433748:qcovhsp_sum=3659.6999999999994:qend_avg=129.56756756756758:qend_max=155.0:qend_min=93.0:qend_std=20.775975094833484:qend_sum=4794.0:qstart_avg=1.7297297297297298:qstart_max=4.0:qstart_min=1.0:qstart_std=0.7321448190324342:qstart_sum=64.0:ref_name_counter=GB_GCA_018780145.1_protein.faa_JADMKA010000045.1_41@PF00015_full_PFAM.176.354--18||RS_GCF_000799305.1_protein.faa_NZ_JUGM01000026.1_53@PF00015_full_PFAM.188.373--9||RS_GCF_001425865.1_protein.faa_NZ_LMDS01000001.1_679@PF00015_full_PFAM.173.356--9||RS_GCF_009905795.1_protein.faa_NZ_JAAALG010000080.1_2@PF00015_full_PFAM.315.513--1:scovhsp_avg=71.04594594594595:scovhsp_max=84.3:scovhsp_min=50.8:scovhsp_std=11.623410156389719:scovhsp_sum=2628.7:send_avg=154.75675675675674:send_max=164.0:send_min=102.0:send_std=15.521321187689255:send_sum=5726.0:sstart_avg=26.91891891891892:sstart_max=62.0:sstart_min=8.0:sstart_std=19.34393154681043:sstart_sum=996.0])0.901:0.0377242[&&NHX:Sample_counter=rhizpot1--20||rhizpot2--6||rhizpot3--31||rhiztom1--18||rhiztom2--6||rhiztom3--8:Type_counter=GTDB--25||capture--89:besthit_avg=83.28139534883721:besthit_max=94.8:besthit_min=57.6:besthit_std=8.002120427735255:besthit_sum=3581.1:bitscore_avg=188.80465116279072:bitscore_max=255.0:bitscore_min=93.6:bitscore_std=34.650815653757036:bitscore_sum=8118.6:capture_class_counter=c__Actinomycetia--1||c__Alphaproteobacteria--7||c__Bacilli--1||c__Bdellovibrionia_A--1||c__Gammaproteobacteria--69||c__Negativicutes--2||c__Polyangia--7||c__Verrucomicrobiae--1:capture_domain_counter=d__Bacteria--89:capture_family_counter=f__Burkholderiaceae--56||f__Chitinibacteraceae--1||f__Enterobacteriaceae--3||f__Magnetospirillaceae--1||f__NBRC-103111--1||f__Nocardioidaceae--1||f__Opitutaceae--1||f__Pseudomonadaceae--1||f__Rhizobiaceae--1||f__Rhodocyclaceae--3||f__Sandaracinaceae--7||f__Selenomonadaceae--2||f__Sphingomonadaceae--2||f__Thiobacillaceae--1||f__UBA1018--1||f__Xanthobacteraceae--3||f__Xanthomonadaceae--4:capture_genus_counter=g__Aquabacterium--1||g__Aquabacterium_A--3||g__Aquincola--1||g__Bradyrhizobium--3||g__Burkholderia--2||g__CAITVN01--1||g__CAJANL01--1||g__Castellaniella--5||g__Chitinolyticbacter--1||g__Cupriavidus--1||g__Fen-999--2||g__J108--1||g__Janthinobacterium--1||g__KK5--1||g__MED-G138--7||g__MR-S7--4||g__Massilia--22||g__Mitsuaria--5||g__Niveibacterium--1||g__Nocardioides--1||g__Noviherbaspirillum_A--1||g__Pantoea--1||g__Pseudomonas_B--1||g__R196--1||g__RUG12372--1||g__Ramlibacter--1||g__Rhizobium--1||g__Rubrivivax--5||g__Selenomonas_A--1||g__Sphingomonas--2||g__Stenotrophomonas--1||g__Symbiopectobacterium--2||g__Thiobacillus--1||g__Variovorax--2||g__Xanthomonas--2||g__Xanthomonas_A--1||g__Zhizhongheella--1:capture_order_counter=o__Burkholderiales--61||o__Enterobacterales--3||o__Opitutales--1||o__Paenibacillales--1||o__Polyangiales--7||o__Propionibacteriales--1||o__Pseudomonadales--1||o__Rhizobiales--4||o__Rhodospirillales--1||o__Selenomonadales--2||o__Sphingomonadales--2||o__UBA1018--1||o__Xanthomonadales--4:capture_phylum_counter=p__Actinobacteriota--1||p__Bdellovibrionota--1||p__Firmicutes--1||p__Firmicutes_C--2||p__Myxococcota--7||p__Proteobacteria--76||p__Verrucomicrobiota--1:capture_species_counter=s__Aquabacterium commune--1||s__Aquabacterium_A sp001770815--3||s__Aquincola tertiaricarbonis--1||s__Bradyrhizobium diazoefficiens_C--1||s__Bradyrhizobium japonicum_H--1||s__Bradyrhizobium sp001908205--1||s__Burkholderia catarinensis--2||s__CAITVN01 sp903895855--1||s__CAJANL01 sp903941105--1||s__Castellaniella sp002421865--5||s__Chitinolyticbacter meiyuanensis--1||s__Cupriavidus sp000379565--1||s__Fen-999 sp003157035--2||s__J108 sp014879845--1||s__Janthinobacterium sp000344615--1||s__KK5 sp001984095--1||s__MED-G138 sp004213565--7||s__MR-S7 sp000400995--4||s__Massilia aurea_A--9||s__Massilia sp003484545--10||s__Massilia sp014171595--3||s__Mitsuaria chitosanitabida--1||s__Mitsuaria sp004210455--4||s__Niveibacterium umoris--1||s__Nocardioides rubriscoriae--1||s__Noviherbaspirillum_A soli--1||s__Pantoea agglomerans--1||s__Pseudomonas_B oryzihabitans_B--1||s__R196 sp004764705--1||s__RUG12372 sp902777615--1||s__Ramlibacter sp013087525--1||s__Rhizobium bangladeshense_B--1||s__Rubrivivax gelatinosus--1||s__Rubrivivax sp018261815--4||s__Selenomonas_A ruminantium_B--1||s__Sphingomonas yabuuchiae_A--2||s__Stenotrophomonas pavanii--1||s__Symbiopectobacterium sp015762685--2||s__Thiobacillus sp016195805--1||s__Variovorax sp001984055--2||s__Xanthomonas arboricola--1||s__Xanthomonas cucurbitae--1||s__Xanthomonas_A sontii--1||s__Zhizhongheella caldifontis--1:evalue_avg=1.6093023255813952e-26:evalue_max=6.92e-25:evalue_min=1.09e-87:evalue_std=1.0552901067016241e-25:evalue_sum=6.92e-25:gapopen_avg=0.13953488372093023:gapopen_max=1.0:gapopen_min=0.0:gapopen_std=0.350604603563426:gapopen_sum=6.0:gtdb_class_counter=c__Gammaproteobacteria--25:gtdb_domain_counter=d__Bacteria--25:gtdb_family_counter=f__Burkholderiaceae--21||f__Thiobacillaceae--4:gtdb_genus_counter=g__Aquabacterium--1||g__Aquabacterium_A--1||g__Ideonella--1||g__Ideonella_A--1||g__JAFEEF01--1||g__LMDS01--1||g__Piscinibacter--3||g__Rhizobacter--8||g__Rubrivivax--4||g__Thiobacillus--4:gtdb_order_counter=o__Burkholderiales--25:gtdb_phylum_counter=p__Proteobacteria--25:gtdb_species_counter=s__Aquabacterium sp016185075--1||s__Aquabacterium_A sp002198735--1||s__Ideonella sp018780145--1||s__Ideonella_A sakaiensis--1||s__JAFEEF01 sp018241265--1||s__LMDS01 sp001425865--1||s__Piscinibacter aquaticus--1||s__Piscinibacter sp016706565--1||s__Piscinibacter sp017795745--1||s__Rhizobacter sp000799305--1||s__Rhizobacter sp000799605--1||s__Rhizobacter sp000800095--1||s__Rhizobacter sp001425825--1||s__Rhizobacter sp012275445--1||s__Rhizobacter sp012932665--1||s__Rhizobacter sp018780185--1||s__Rhizobacter sp900142965--1||s__Rubrivivax gelatinosus--1||s__Rubrivivax gelatinosus_A--1||s__Rubrivivax gelatinosus_B--1||s__Rubrivivax sp904426505--1||s__Thiobacillus denitrificans_A--1||s__Thiobacillus sp001897705--1||s__Thiobacillus sp001899305--1||s__Thiobacillus thioparus--1:heptad_counter=MCP-36H--114:lbd_counter=:lca_tree=o__Burkholderiales:length_avg=129.32558139534885:length_max=156.0:length_min=93.0:length_std=21.20952271553035:length_sum=5561.0:mismatch_avg=21.511627906976745:mismatch_max=62.0:mismatch_min=6.0:mismatch_std=11.322905762474107:mismatch_sum=925.0:name=N1115399:qcovhsp_avg=98.98837209302327:qcovhsp_max=100.0:qcovhsp_min=95.0:qcovhsp_std=0.9539914400947661:qcovhsp_sum=4256.500000000001:qend_avg=129.88372093023256:qend_max=156.0:qend_min=93.0:qend_std=21.420072142430623:qend_sum=5585.0:qstart_avg=1.7209302325581395:qstart_max=4.0:qstart_min=1.0:qstart_std=0.7343796019624429:qstart_sum=74.0:ref_name_counter=GB_GCA_007994965.1_protein.faa_VOPW01000001.1_1535@PF00015_full_PFAM.171.352--1||GB_GCA_016706565.1_protein.faa_JADJJI010000013.1_220@PF00015_full_PFAM.168.349--5||GB_GCA_018780145.1_protein.faa_JADMKA010000045.1_41@PF00015_full_PFAM.176.354--18||RS_GCF_000799305.1_protein.faa_NZ_JUGM01000026.1_53@PF00015_full_PFAM.188.373--9||RS_GCF_001425865.1_protein.faa_NZ_LMDS01000001.1_679@PF00015_full_PFAM.173.356--9||RS_GCF_009905795.1_protein.faa_NZ_JAAALG010000080.1_2@PF00015_full_PFAM.315.513--1:scovhsp_avg=71.25581395348837:scovhsp_max=86.2:scovhsp_min=50.8:scovhsp_std=11.94884537808254:scovhsp_sum=3064.0:send_avg=155.1627906976744:send_max=164.0:send_min=102.0:send_std=15.201707661841871:send_sum=6672.0:sstart_avg=26.976744186046513:sstart_max=66.0:sstart_min=8.0:sstart_std=19.468519610231116:sstart_sum=1160.0],(e03c5b2a-948c-4661-83a0-84cab7d71adb_6@MCPsignal.332.417:0.100635[&&NHX:Sample=rhizpot1:Type=capture:capture_class=c__Holophagae:capture_domain=d__Bacteria:capture_family=f__Holophagaceae:capture_genus=g__Geothrix:capture_order=o__Holophagales:capture_phylum=p__Acidobacteriota:capture_species=s__Geothrix sp903884655:heptad=MCP-36H],(e1493ae7-05a7-4ec3-8525-053b9bed2a2f_3@MCPsignal.23.110:0.119554[&&NHX:Sample=rhiztom3:Type=capture:capture_class=c__Gammaproteobacteria:capture_domain=d__Bacteria:capture_family=f__Burkholderiaceae:capture_genus=g__Hylemonella:capture_order=o__Burkholderiales:capture_phylum=p__Proteobacteria:capture_species=s__Hylemonella gracilis:heptad=MCP-36H],(RS_GCF_004011805.1_protein.faa_NZ_ML137198.1_141@PF00015_full_PFAM.175.355:0.0337264[&&NHX:Type=GTDB:gtdb_class=c__Gammaproteobacteria:gtdb_domain=d__Bacteria:gtdb_family=f__Burkholderiaceae:gtdb_genus=g__Piscinibacter:gtdb_order=o__Burkholderiales:gtdb_phylum=p__Proteobacteria:gtdb_species=s__Piscinibacter defluvii:heptad=MCP-36H:species=d__Bacteria_p__Proteobacteria_c__Gammaproteobacteria_o__Burkholderiales_f__Burkholderiaceae_g__Piscinibacter_s__Piscinibacter defluvii],GB_GCA_003265685.1_protein.faa_QJOU01000001.1_164@PF00015_full_PFAM.180.355:0.0558492[&&NHX:Type=GTDB:gtdb_class=c__Gammaproteobacteria:gtdb_domain=d__Bacteria:gtdb_family=f__Burkholderiaceae:gtdb_genus=g__Piscinibacter:gtdb_order=o__Burkholderiales:gtdb_phylum=p__Proteobacteria:gtdb_species=s__Piscinibacter caeni:heptad=MCP-36H:species=d__Bacteria_p__Proteobacteria_c__Gammaproteobacteria_o__Burkholderiales_f__Burkholderiaceae_g__Piscinibacter_s__Piscinibacter caeni])0.867:0.0539825[&&NHX:Sample_counter=:Type_counter=GTDB--2:capture_class_counter=:capture_domain_counter=:capture_family_counter=:capture_genus_counter=:capture_order_counter=:capture_phylum_counter=:capture_species_counter=:evoltype=D:gtdb_class_counter=c__Gammaproteobacteria--2:gtdb_domain_counter=d__Bacteria--2:gtdb_family_counter=f__Burkholderiaceae--2:gtdb_genus_counter=g__Piscinibacter--2:gtdb_order_counter=o__Burkholderiales--2:gtdb_phylum_counter=p__Proteobacteria--2:gtdb_species_counter=s__Piscinibacter caeni--1||s__Piscinibacter defluvii--1:heptad_counter=MCP-36H--2:lbd_counter=:lca=d__Bacteria:lca_tree=g__Piscinibacter:name=N1115404:ref_name_counter=])0.809:0.0377907[&&NHX:Sample_counter=rhiztom3--1:Type_counter=GTDB--2||capture--1:capture_class_counter=c__Gammaproteobacteria--1:capture_domain_counter=d__Bacteria--1:capture_family_counter=f__Burkholderiaceae--1:capture_genus_counter=g__Hylemonella--1:capture_order_counter=o__Burkholderiales--1:capture_phylum_counter=p__Proteobacteria--1:capture_species_counter=s__Hylemonella gracilis--1:gtdb_class_counter=c__Gammaproteobacteria--2:gtdb_domain_counter=d__Bacteria--2:gtdb_family_counter=f__Burkholderiaceae--2:gtdb_genus_counter=g__Piscinibacter--2:gtdb_order_counter=o__Burkholderiales--2:gtdb_phylum_counter=p__Proteobacteria--2:gtdb_species_counter=s__Piscinibacter caeni--1||s__Piscinibacter defluvii--1:heptad_counter=MCP-36H--3:lbd_counter=:lca_tree=g__Piscinibacter:name=N1115405:ref_name_counter=])0.733:0.0335972[&&NHX:Sample_counter=rhizpot1--1||rhiztom3--1:Type_counter=GTDB--2||capture--2:capture_class_counter=c__Gammaproteobacteria--1||c__Holophagae--1:capture_domain_counter=d__Bacteria--2:capture_family_counter=f__Burkholderiaceae--1||f__Holophagaceae--1:capture_genus_counter=g__Geothrix--1||g__Hylemonella--1:capture_order_counter=o__Burkholderiales--1||o__Holophagales--1:capture_phylum_counter=p__Acidobacteriota--1||p__Proteobacteria--1:capture_species_counter=s__Geothrix sp903884655--1||s__Hylemonella gracilis--1:gtdb_class_counter=c__Gammaproteobacteria--2:gtdb_domain_counter=d__Bacteria--2:gtdb_family_counter=f__Burkholderiaceae--2:gtdb_genus_counter=g__Piscinibacter--2:gtdb_order_counter=o__Burkholderiales--2:gtdb_phylum_counter=p__Proteobacteria--2:gtdb_species_counter=s__Piscinibacter caeni--1||s__Piscinibacter defluvii--1:heptad_counter=MCP-36H--4:lbd_counter=:lca_tree=g__Piscinibacter:name=N1115406:ref_name_counter=])0.448:0.0536906[&&NHX:Sample_counter=rhizpot1--21||rhizpot2--6||rhizpot3--31||rhiztom1--18||rhiztom2--6||rhiztom3--9:Type_counter=GTDB--27||capture--91:besthit_avg=83.28139534883721:besthit_max=94.8:besthit_min=57.6:besthit_std=8.002120427735255:besthit_sum=3581.1:bitscore_avg=188.80465116279072:bitscore_max=255.0:bitscore_min=93.6:bitscore_std=34.650815653757036:bitscore_sum=8118.6:capture_class_counter=c__Actinomycetia--1||c__Alphaproteobacteria--7||c__Bacilli--1||c__Bdellovibrionia_A--1||c__Gammaproteobacteria--70||c__Holophagae--1||c__Negativicutes--2||c__Polyangia--7||c__Verrucomicrobiae--1:capture_domain_counter=d__Bacteria--91:capture_family_counter=f__Burkholderiaceae--57||f__Chitinibacteraceae--1||f__Enterobacteriaceae--3||f__Holophagaceae--1||f__Magnetospirillaceae--1||f__NBRC-103111--1||f__Nocardioidaceae--1||f__Opitutaceae--1||f__Pseudomonadaceae--1||f__Rhizobiaceae--1||f__Rhodocyclaceae--3||f__Sandaracinaceae--7||f__Selenomonadaceae--2||f__Sphingomonadaceae--2||f__Thiobacillaceae--1||f__UBA1018--1||f__Xanthobacteraceae--3||f__Xanthomonadaceae--4:capture_genus_counter=g__Aquabacterium--1||g__Aquabacterium_A--3||g__Aquincola--1||g__Bradyrhizobium--3||g__Burkholderia--2||g__CAITVN01--1||g__CAJANL01--1||g__Castellaniella--5||g__Chitinolyticbacter--1||g__Cupriavidus--1||g__Fen-999--2||g__Geothrix--1||g__Hylemonella--1||g__J108--1||g__Janthinobacterium--1||g__KK5--1||g__MED-G138--7||g__MR-S7--4||g__Massilia--22||g__Mitsuaria--5||g__Niveibacterium--1||g__Nocardioides--1||g__Noviherbaspirillum_A--1||g__Pantoea--1||g__Pseudomonas_B--1||g__R196--1||g__RUG12372--1||g__Ramlibacter--1||g__Rhizobium--1||g__Rubrivivax--5||g__Selenomonas_A--1||g__Sphingomonas--2||g__Stenotrophomonas--1||g__Symbiopectobacterium--2||g__Thiobacillus--1||g__Variovorax--2||g__Xanthomonas--2||g__Xanthomonas_A--1||g__Zhizhongheella--1:capture_order_counter=o__Burkholderiales--62||o__Enterobacterales--3||o__Holophagales--1||o__Opitutales--1||o__Paenibacillales--1||o__Polyangiales--7||o__Propionibacteriales--1||o__Pseudomonadales--1||o__Rhizobiales--4||o__Rhodospirillales--1||o__Selenomonadales--2||o__Sphingomonadales--2||o__UBA1018--1||o__Xanthomonadales--4:capture_phylum_counter=p__Acidobacteriota--1||p__Actinobacteriota--1||p__Bdellovibrionota--1||p__Firmicutes--1||p__Firmicutes_C--2||p__Myxococcota--7||p__Proteobacteria--77||p__Verrucomicrobiota--1:capture_species_counter=s__Aquabacterium commune--1||s__Aquabacterium_A sp001770815--3||s__Aquincola tertiaricarbonis--1||s__Bradyrhizobium diazoefficiens_C--1||s__Bradyrhizobium japonicum_H--1||s__Bradyrhizobium sp001908205--1||s__Burkholderia catarinensis--2||s__CAITVN01 sp903895855--1||s__CAJANL01 sp903941105--1||s__Castellaniella sp002421865--5||s__Chitinolyticbacter meiyuanensis--1||s__Cupriavidus sp000379565--1||s__Fen-999 sp003157035--2||s__Geothrix sp903884655--1||s__Hylemonella gracilis--1||s__J108 sp014879845--1||s__Janthinobacterium sp000344615--1||s__KK5 sp001984095--1||s__MED-G138 sp004213565--7||s__MR-S7 sp000400995--4||s__Massilia aurea_A--9||s__Massilia sp003484545--10||s__Massilia sp014171595--3||s__Mitsuaria chitosanitabida--1||s__Mitsuaria sp004210455--4||s__Niveibacterium umoris--1||s__Nocardioides rubriscoriae--1||s__Noviherbaspirillum_A soli--1||s__Pantoea agglomerans--1||s__Pseudomonas_B oryzihabitans_B--1||s__R196 sp004764705--1||s__RUG12372 sp902777615--1||s__Ramlibacter sp013087525--1||s__Rhizobium bangladeshense_B--1||s__Rubrivivax gelatinosus--1||s__Rubrivivax sp018261815--4||s__Selenomonas_A ruminantium_B--1||s__Sphingomonas yabuuchiae_A--2||s__Stenotrophomonas pavanii--1||s__Symbiopectobacterium sp015762685--2||s__Thiobacillus sp016195805--1||s__Variovorax sp001984055--2||s__Xanthomonas arboricola--1||s__Xanthomonas cucurbitae--1||s__Xanthomonas_A sontii--1||s__Zhizhongheella caldifontis--1:evalue_avg=1.6093023255813952e-26:evalue_max=6.92e-25:evalue_min=1.09e-87:evalue_std=1.0552901067016241e-25:evalue_sum=6.92e-25:gapopen_avg=0.13953488372093023:gapopen_max=1.0:gapopen_min=0.0:gapopen_std=0.350604603563426:gapopen_sum=6.0:gtdb_class_counter=c__Gammaproteobacteria--27:gtdb_domain_counter=d__Bacteria--27:gtdb_family_counter=f__Burkholderiaceae--23||f__Thiobacillaceae--4:gtdb_genus_counter=g__Aquabacterium--1||g__Aquabacterium_A--1||g__Ideonella--1||g__Ideonella_A--1||g__JAFEEF01--1||g__LMDS01--1||g__Piscinibacter--5||g__Rhizobacter--8||g__Rubrivivax--4||g__Thiobacillus--4:gtdb_order_counter=o__Burkholderiales--27:gtdb_phylum_counter=p__Proteobacteria--27:gtdb_species_counter=s__Aquabacterium sp016185075--1||s__Aquabacterium_A sp002198735--1||s__Ideonella sp018780145--1||s__Ideonella_A sakaiensis--1||s__JAFEEF01 sp018241265--1||s__LMDS01 sp001425865--1||s__Piscinibacter aquaticus--1||s__Piscinibacter caeni--1||s__Piscinibacter defluvii--1||s__Piscinibacter sp016706565--1||s__Piscinibacter sp017795745--1||s__Rhizobacter sp000799305--1||s__Rhizobacter sp000799605--1||s__Rhizobacter sp000800095--1||s__Rhizobacter sp001425825--1||s__Rhizobacter sp012275445--1||s__Rhizobacter sp012932665--1||s__Rhizobacter sp018780185--1||s__Rhizobacter sp900142965--1||s__Rubrivivax gelatinosus--1||s__Rubrivivax gelatinosus_A--1||s__Rubrivivax gelatinosus_B--1||s__Rubrivivax sp904426505--1||s__Thiobacillus denitrificans_A--1||s__Thiobacillus sp001897705--1||s__Thiobacillus sp001899305--1||s__Thiobacillus thioparus--1:heptad_counter=MCP-36H--118:lbd_counter=:lca_tree=o__Burkholderiales:length_avg=129.32558139534885:length_max=156.0:length_min=93.0:length_std=21.20952271553035:length_sum=5561.0:mismatch_avg=21.511627906976745:mismatch_max=62.0:mismatch_min=6.0:mismatch_std=11.322905762474107:mismatch_sum=925.0:name=N1115407:qcovhsp_avg=98.98837209302327:qcovhsp_max=100.0:qcovhsp_min=95.0:qcovhsp_std=0.9539914400947661:qcovhsp_sum=4256.500000000001:qend_avg=129.88372093023256:qend_max=156.0:qend_min=93.0:qend_std=21.420072142430623:qend_sum=5585.0:qstart_avg=1.7209302325581395:qstart_max=4.0:qstart_min=1.0:qstart_std=0.7343796019624429:qstart_sum=74.0:ref_name_counter=GB_GCA_007994965.1_protein.faa_VOPW01000001.1_1535@PF00015_full_PFAM.171.352--1||GB_GCA_016706565.1_protein.faa_JADJJI010000013.1_220@PF00015_full_PFAM.168.349--5||GB_GCA_018780145.1_protein.faa_JADMKA010000045.1_41@PF00015_full_PFAM.176.354--18||RS_GCF_000799305.1_protein.faa_NZ_JUGM01000026.1_53@PF00015_full_PFAM.188.373--9||RS_GCF_001425865.1_protein.faa_NZ_LMDS01000001.1_679@PF00015_full_PFAM.173.356--9||RS_GCF_009905795.1_protein.faa_NZ_JAAALG010000080.1_2@PF00015_full_PFAM.315.513--1:scovhsp_avg=71.25581395348837:scovhsp_max=86.2:scovhsp_min=50.8:scovhsp_std=11.94884537808254:scovhsp_sum=3064.0:send_avg=155.1627906976744:send_max=164.0:send_min=102.0:send_std=15.201707661841871:send_sum=6672.0:sstart_avg=26.976744186046513:sstart_max=66.0:sstart_min=8.0:sstart_std=19.468519610231116:sstart_sum=1160.0])0.998:0.121357[&&NHX:Sample_counter=rhizpot1--24||rhizpot2--8||rhizpot3--35||rhiztom1--20||rhiztom2--6||rhiztom3--11:Type_counter=GTDB--35||capture--104:besthit_avg=86.3981818181818:besthit_max=100.0:besthit_min=57.6:besthit_std=9.340959005986225:besthit_sum=4751.899999999999:bitscore_avg=181.16727272727275:bitscore_max=270.0:bitscore_min=58.5:bitscore_std=55.989794223939214:bitscore_sum=9964.2:capture_class_counter=c__Actinomycetia--1||c__Alphaproteobacteria--7||c__Bacilli--1||c__Bdellovibrionia_A--1||c__Gammaproteobacteria--83||c__Holophagae--1||c__Negativicutes--2||c__Polyangia--7||c__Verrucomicrobiae--1:capture_domain_counter=d__Bacteria--104:capture_family_counter=f__Alcanivoracaceae--2||f__Burkholderiaceae--66||f__Chitinibacteraceae--1||f__Enterobacteriaceae--3||f__Holophagaceae--1||f__Magnetospirillaceae--1||f__NBRC-103111--1||f__Nocardioidaceae--1||f__Opitutaceae--1||f__Pseudomonadaceae--2||f__Rhizobiaceae--1||f__Rhodocyclaceae--3||f__Sandaracinaceae--7||f__Selenomonadaceae--2||f__Sphingomonadaceae--2||f__Thiobacillaceae--1||f__UBA1018--1||f__Xanthobacteraceae--3||f__Xanthomonadaceae--5:capture_genus_counter=g__Alcanivorax--2||g__Aquabacterium--2||g__Aquabacterium_A--3||g__Aquincola--1||g__Bradyrhizobium--3||g__Burkholderia--2||g__CAITVN01--1||g__CAJANL01--1||g__Castellaniella--5||g__Chitinolyticbacter--1||g__Cupriavidus--1||g__Fen-999--2||g__Geothrix--1||g__Giesbergeria--1||g__Hylemonella--1||g__Ideonella_A--1||g__J108--1||g__Janthinobacterium--1||g__KK5--1||g__MED-G138--7||g__MR-S7--7||g__Massilia--22||g__Mitsuaria--5||g__Niveibacterium--1||g__Nocardioides--1||g__Noviherbaspirillum_A--2||g__Pantoea--1||g__Pseudomonas_B--1||g__Pseudomonas_D--1||g__R196--1||g__RUG12372--1||g__Ramlibacter--1||g__Rhizobium--1||g__Rubrivivax--7||g__Selenomonas_A--1||g__Sphingomonas--2||g__Stenotrophomonas--1||g__Symbiopectobacterium--2||g__Thiobacillus--1||g__Variovorax--2||g__Xanthomonas--3||g__Xanthomonas_A--1||g__Zhizhongheella--1:capture_order_counter=o__Burkholderiales--71||o__Enterobacterales--3||o__Holophagales--1||o__Opitutales--1||o__Paenibacillales--1||o__Polyangiales--7||o__Propionibacteriales--1||o__Pseudomonadales--4||o__Rhizobiales--4||o__Rhodospirillales--1||o__Selenomonadales--2||o__Sphingomonadales--2||o__UBA1018--1||o__Xanthomonadales--5:capture_phylum_counter=p__Acidobacteriota--1||p__Actinobacteriota--1||p__Bdellovibrionota--1||p__Firmicutes--1||p__Firmicutes_C--2||p__Myxococcota--7||p__Proteobacteria--90||p__Verrucomicrobiota--1:capture_species_counter=s__Alcanivorax dieselolei--2||s__Aquabacterium commune--1||s__Aquabacterium sp002339015--1||s__Aquabacterium_A sp001770815--3||s__Aquincola tertiaricarbonis--1||s__Bradyrhizobium diazoefficiens_C--1||s__Bradyrhizobium japonicum_H--1||s__Bradyrhizobium sp001908205--1||s__Burkholderia catarinensis--2||s__CAITVN01 sp903895855--1||s__CAJANL01 sp903941105--1||s__Castellaniella sp002421865--5||s__Chitinolyticbacter meiyuanensis--1||s__Cupriavidus sp000379565--1||s__Fen-999 sp003157035--2||s__Geothrix sp903884655--1||s__Giesbergeria metamorpha--1||s__Hylemonella gracilis--1||s__Ideonella_A sakaiensis--1||s__J108 sp014879845--1||s__Janthinobacterium sp000344615--1||s__KK5 sp001984095--1||s__MED-G138 sp004213565--7||s__MR-S7 sp000400995--7||s__Massilia aurea_A--9||s__Massilia sp003484545--10||s__Massilia sp014171595--3||s__Mitsuaria chitosanitabida--1||s__Mitsuaria sp004210455--4||s__Niveibacterium umoris--1||s__Nocardioides rubriscoriae--1||s__Noviherbaspirillum_A soli--2||s__Pantoea agglomerans--1||s__Pseudomonas_B oryzihabitans_B--1||s__Pseudomonas_D formosensis--1||s__R196 sp004764705--1||s__RUG12372 sp902777615--1||s__Ramlibacter sp013087525--1||s__Rhizobium bangladeshense_B--1||s__Rubrivivax gelatinosus--2||s__Rubrivivax sp016790425--1||s__Rubrivivax sp018261815--4||s__Selenomonas_A ruminantium_B--1||s__Sphingomonas yabuuchiae_A--2||s__Stenotrophomonas pavanii--1||s__Symbiopectobacterium sp015762685--2||s__Thiobacillus sp016195805--1||s__Variovorax sp001984055--2||s__Xanthomonas arboricola--1||s__Xanthomonas arboricola_E--1||s__Xanthomonas cucurbitae--1||s__Xanthomonas_A sontii--1||s__Zhizhongheella caldifontis--1:evalue_avg=6.8181818184853085e-15:evalue_max=7.5e-14:evalue_min=1.16e-93:evalue_std=2.175970699436537e-14:evalue_sum=3.7500000001669196e-13:gapopen_avg=0.12727272727272726:gapopen_max=1.0:gapopen_min=0.0:gapopen_std=0.3363499860730087:gapopen_sum=7.0:gtdb_class_counter=c__Gammaproteobacteria--35:gtdb_domain_counter=d__Bacteria--35:gtdb_family_counter=f__Burkholderiaceae--31||f__Thiobacillaceae--4:gtdb_genus_counter=g__Aquabacterium--1||g__Aquabacterium_A--2||g__Aquincola--1||g__Calidifontimicrobium--1||g__Ideonella--4||g__Ideonella_A--1||g__JADJCH01--1||g__JAFEEF01--1||g__LMDS01--1||g__Leptothrix--1||g__Piscinibacter--5||g__Rhizobacter--8||g__Rubrivivax--4||g__Thiobacillus--4:gtdb_order_counter=o__Burkholderiales--35:gtdb_phylum_counter=p__Proteobacteria--35:gtdb_species_counter=s__Aquabacterium sp016185075--1||s__Aquabacterium_A sp000244995--1||s__Aquabacterium_A sp002198735--1||s__Aquincola tertiaricarbonis--1||s__Calidifontimicrobium sediminis--1||s__Ideonella sp016710065--1||s__Ideonella sp018069755--1||s__Ideonella sp018069875--1||s__Ideonella sp018780145--1||s__Ideonella_A sakaiensis--1||s__JADJCH01 sp016703325--1||s__JAFEEF01 sp018241265--1||s__LMDS01 sp001425865--1||s__Leptothrix mobilis--1||s__Piscinibacter aquaticus--1||s__Piscinibacter caeni--1||s__Piscinibacter defluvii--1||s__Piscinibacter sp016706565--1||s__Piscinibacter sp017795745--1||s__Rhizobacter sp000799305--1||s__Rhizobacter sp000799605--1||s__Rhizobacter sp000800095--1||s__Rhizobacter sp001425825--1||s__Rhizobacter sp012275445--1||s__Rhizobacter sp012932665--1||s__Rhizobacter sp018780185--1||s__Rhizobacter sp900142965--1||s__Rubrivivax gelatinosus--1||s__Rubrivivax gelatinosus_A--1||s__Rubrivivax gelatinosus_B--1||s__Rubrivivax sp904426505--1||s__Thiobacillus denitrificans_A--1||s__Thiobacillus sp001897705--1||s__Thiobacillus sp001899305--1||s__Thiobacillus thioparus--1:heptad_counter=MCP-36H--139:lbd_counter=:lca_tree=o__Burkholderiales:length_avg=120.0909090909091:length_max=156.0:length_min=31.0:length_std=36.570212897664014:length_sum=6605.0:mismatch_avg=17.345454545454544:mismatch_max=62.0:mismatch_min=0.0:mismatch_std=12.815237142960058:mismatch_sum=954.0:name=N1115408:qcovhsp_avg=98.82727272727273:qcovhsp_max=100.0:qcovhsp_min=95.0:qcovhsp_std=1.1579762911688167:qcovhsp_sum=5435.5:qend_avg=120.50909090909092:qend_max=156.0:qend_min=31.0:qend_std=36.69487436569044:qend_sum=6628.0:qstart_avg=1.6:qstart_max=4.0:qstart_min=1.0:qstart_std=0.7353507603455243:qstart_sum=88.0:ref_name_counter=GB_GCA_007994965.1_protein.faa_VOPW01000001.1_1535@PF00015_full_PFAM.171.352--1||GB_GCA_016706565.1_protein.faa_JADJJI010000013.1_220@PF00015_full_PFAM.168.349--5||GB_GCA_018780145.1_protein.faa_JADMKA010000045.1_41@PF00015_full_PFAM.176.354--18||RS_GCF_000256565.1_protein.faa_NZ_AJHH01000818.1_1@PF00015_full_PFAM.1.33--5||RS_GCF_000799305.1_protein.faa_NZ_JUGM01000026.1_53@PF00015_full_PFAM.188.373--9||RS_GCF_000969605.1_protein.faa_NZ_JZUE01000002.1_203@PF00015_full_PFAM.173.353--6||RS_GCF_001425865.1_protein.faa_NZ_LMDS01000001.1_679@PF00015_full_PFAM.173.356--9||RS_GCF_009905795.1_protein.faa_NZ_JAAALG010000080.1_2@PF00015_full_PFAM.315.513--1||RS_GCF_016428875.1_protein.faa_NZ_JAELTO010000106.1_1@PF00015_full_PFAM.320.402--1:scovhsp_avg=74.08909090909091:scovhsp_max=96.9:scovhsp_min=50.8:scovhsp_std=13.618487879394396:scovhsp_sum=4074.9:send_avg=142.92727272727274:send_max=164.0:send_min=32.0:send_std=39.313956877770586:send_sum=7861.0:sstart_avg=23.945454545454545:sstart_max=66.0:sstart_min=2.0:sstart_std=19.928035510972965:sstart_sum=1317.0])0.375:0.0150032[&&NHX:Sample_counter=rhizpot1--28||rhizpot2--9||rhizpot3--37||rhiztom1--25||rhiztom2--13||rhiztom3--50:Type_counter=GTDB--61||capture--162:besthit_avg=77.75376344086023:besthit_max=100.0:besthit_min=46.0:besthit_std=15.251318967478824:besthit_sum=7231.1:bitscore_avg=157.06021505376344:bitscore_max=270.0:bitscore_min=39.7:bitscore_std=56.31520788458198:bitscore_sum=14606.6:capture_class_counter=c__Actinomycetia--1||c__Alphaproteobacteria--7||c__Bacilli--1||c__Bdellovibrionia_A--1||c__Desulfobacteria--1||c__Gammaproteobacteria--139||c__Holophagae--2||c__Negativicutes--2||c__Polyangia--7||c__Verrucomicrobiae--1:capture_domain_counter=d__Bacteria--162:capture_family_counter=f__Alcanivoracaceae--2||f__Burkholderiaceae--117||f__Chitinibacteraceae--1||f__Chromatiaceae--1||f__Desulfococcaceae--1||f__Enterobacteriaceae--3||f__Holophagaceae--2||f__Magnetospirillaceae--1||f__NBRC-103111--1||f__Nocardioidaceae--1||f__Opitutaceae--1||f__Pseudomonadaceae--2||f__Rhizobiaceae--1||f__Rhodocyclaceae--3||f__Sandaracinaceae--7||f__Selenomonadaceae--2||f__Sphingomonadaceae--2||f__Thiobacillaceae--4||f__UBA1018--1||f__Xanthobacteraceae--3||f__Xanthomonadaceae--6:capture_genus_counter=g__Achromobacter--1||g__Alcanivorax--2||g__Alicycliphilus--32||g__Aquabacterium--2||g__Aquabacterium_A--3||g__Aquabacterium_B--1||g__Aquincola--1||g__Bradyrhizobium--3||g__Burkholderia--2||g__CAITVN01--1||g__CAJANL01--1||g__Castellaniella--6||g__Chitinolyticbacter--1||g__Cupriavidus--3||g__Curvibacter--1||g__Desulfonema_B--1||g__Duganella--2||g__Fen-999--2||g__Geothrix--2||g__Giesbergeria--1||g__Hylemonella--1||g__Ideonella_A--1||g__J108--1||g__Janthinobacterium--2||g__KK5--1||g__MED-G138--7||g__MR-S7--9||g__Massilia--25||g__Mitsuaria--5||g__Niveibacterium--1||g__Nocardioides--1||g__Noviherbaspirillum--1||g__Noviherbaspirillum_A--2||g__Pandoraea--1||g__Pantoea--1||g__Pseudomonas_B--1||g__Pseudomonas_D--1||g__R196--1||g__RUG12372--1||g__Ramlibacter--1||g__Rhizobacter--2||g__Rhizobium--1||g__Rubrivivax--8||g__Selenomonas_A--1||g__Silanimonas--1||g__Sphingomonas--2||g__Stenotrophomonas--1||g__Symbiopectobacterium--2||g__Thiobacillus--4||g__Thiodictyon--1||g__Variovorax--2||g__Xanthomonas--3||g__Xanthomonas_A--1||g__Zhizhongheella--1:capture_order_counter=o__Burkholderiales--125||o__Chromatiales--1||o__Desulfobacterales--1||o__Enterobacterales--3||o__Holophagales--2||o__Opitutales--1||o__Paenibacillales--1||o__Polyangiales--7||o__Propionibacteriales--1||o__Pseudomonadales--4||o__Rhizobiales--4||o__Rhodospirillales--1||o__Selenomonadales--2||o__Sphingomonadales--2||o__UBA1018--1||o__Xanthomonadales--6:capture_phylum_counter=p__Acidobacteriota--2||p__Actinobacteriota--1||p__Bdellovibrionota--1||p__Desulfobacterota--1||p__Firmicutes--1||p__Firmicutes_C--2||p__Myxococcota--7||p__Proteobacteria--146||p__Verrucomicrobiota--1:capture_species_counter=s__Achromobacter xylosoxidans_C--1||s__Alcanivorax dieselolei--2||s__Alicycliphilus sp018240995--32||s__Aquabacterium commune--1||s__Aquabacterium sp002339015--1||s__Aquabacterium_A sp001770815--3||s__Aquabacterium_B tepidiphilum--1||s__Aquincola tertiaricarbonis--1||s__Bradyrhizobium diazoefficiens_C--1||s__Bradyrhizobium japonicum_H--1||s__Bradyrhizobium sp001908205--1||s__Burkholderia catarinensis--2||s__CAITVN01 sp903895855--1||s__CAJANL01 sp903941105--1||s__Castellaniella defragrans--1||s__Castellaniella sp002421865--5||s__Chitinolyticbacter meiyuanensis--1||s__Cupriavidus gilardii--1||s__Cupriavidus sp000379565--1||s__Cupriavidus taiwanensis_B--1||s__Curvibacter sp019233055--1||s__Desulfonema_B ishimotonii--1||s__Duganella sp019219065--2||s__Fen-999 sp003157035--2||s__Geothrix sp903873655--1||s__Geothrix sp903884655--1||s__Giesbergeria metamorpha--1||s__Hylemonella gracilis--1||s__Ideonella_A sakaiensis--1||s__J108 sp014879845--1||s__Janthinobacterium sp000344615--1||s__Janthinobacterium sp014379395--1||s__KK5 sp001984095--1||s__MED-G138 sp004213565--7||s__MR-S7 sp000400995--9||s__Massilia aurea_A--10||s__Massilia sp003484545--10||s__Massilia sp003520365--2||s__Massilia sp014171595--3||s__Mitsuaria chitosanitabida--1||s__Mitsuaria sp004210455--4||s__Niveibacterium umoris--1||s__Nocardioides rubriscoriae--1||s__Noviherbaspirillum sp004570315--1||s__Noviherbaspirillum_A soli--2||s__Pandoraea pneumonica--1||s__Pantoea agglomerans--1||s__Pseudomonas_B oryzihabitans_B--1||s__Pseudomonas_D formosensis--1||s__R196 sp004764705--1||s__RUG12372 sp902777615--1||s__Ramlibacter sp013087525--1||s__Rhizobacter sp000799605--2||s__Rhizobium bangladeshense_B--1||s__Rubrivivax gelatinosus--2||s__Rubrivivax sp001295865--1||s__Rubrivivax sp016790425--1||s__Rubrivivax sp018261815--4||s__Selenomonas_A ruminantium_B--1||s__Silanimonas sp018334015--1||s__Sphingomonas yabuuchiae_A--2||s__Stenotrophomonas pavanii--1||s__Symbiopectobacterium sp015762685--2||s__Thiobacillus sp016195805--4||s__Thiodictyon sp903946935--1||s__Variovorax sp001984055--2||s__Xanthomonas arboricola--1||s__Xanthomonas arboricola_E--1||s__Xanthomonas cucurbitae--1||s__Xanthomonas_A sontii--1||s__Zhizhongheella caldifontis--1:evalue_avg=1.4844272849664954e-08:evalue_max=1.38e-06:evalue_min=1.16e-93:evalue_std=1.4309876076927284e-07:evalue_sum=1.3805173750188407e-06:gapopen_avg=0.13978494623655913:gapopen_max=2.0:gapopen_min=0.0:gapopen_std=0.37853831721109554:gapopen_sum=13.0:gtdb_class_counter=c__Gammaproteobacteria--61:gtdb_domain_counter=d__Bacteria--61:gtdb_family_counter=f__Burkholderiaceae--57||f__Thiobacillaceae--4:gtdb_genus_counter=g__Aquabacterium--1||g__Aquabacterium_A--3||g__Aquincola--1||g__Calidifontimicrobium--1||g__Cupriavidus--13||g__Hydrogenophaga--1||g__Ideonella--4||g__Ideonella_A--1||g__JADJCH01--1||g__JAFEEF01--1||g__LMDS01--1||g__Leptothrix--1||g__Noviherbaspirillum--1||g__Paraburkholderia--7||g__Paucibacter_A--2||g__Piscinibacter--5||g__Rhizobacter--8||g__Rubrivivax--4||g__Sphaerotilus--1||g__Thiobacillus--4:gtdb_order_counter=o__Burkholderiales--61:gtdb_phylum_counter=p__Proteobacteria--61:gtdb_species_counter=s__Aquabacterium sp016185075--1||s__Aquabacterium_A sp000244995--2||s__Aquabacterium_A sp002198735--1||s__Aquincola tertiaricarbonis--1||s__Calidifontimicrobium sediminis--1||s__Cupriavidus alkaliphilus--1||s__Cupriavidus cauae--1||s__Cupriavidus gilardii--1||s__Cupriavidus gilardii_C--1||s__Cupriavidus gilardii_D--1||s__Cupriavidus lacunae--1||s__Cupriavidus nantongensis--1||s__Cupriavidus necator--1||s__Cupriavidus necator_A--1||s__Cupriavidus pickettii_A--1||s__Cupriavidus sp000292345--1||s__Cupriavidus sp000812465--1||s__Cupriavidus taiwanensis_D--1||s__Hydrogenophaga sp016790705--1||s__Ideonella sp016710065--1||s__Ideonella sp018069755--1||s__Ideonella sp018069875--1||s__Ideonella sp018780145--1||s__Ideonella_A sakaiensis--1||s__JADJCH01 sp016703325--1||s__JAFEEF01 sp018241265--1||s__LMDS01 sp001425865--1||s__Leptothrix mobilis--1||s__Noviherbaspirillum denitrificans--1||s__Paraburkholderia acidiphila--1||s__Paraburkholderia guartelaensis--1||s__Paraburkholderia hiiakae--1||s__Paraburkholderia mimosarum--1||s__Paraburkholderia nodosa--1||s__Paraburkholderia nodosa_A--1||s__Paraburkholderia unamae--1||s__Paucibacter_A aquatile--1||s__Paucibacter_A sp002255955--1||s__Piscinibacter aquaticus--1||s__Piscinibacter caeni--1||s__Piscinibacter defluvii--1||s__Piscinibacter sp016706565--1||s__Piscinibacter sp017795745--1||s__Rhizobacter sp000799305--1||s__Rhizobacter sp000799605--1||s__Rhizobacter sp000800095--1||s__Rhizobacter sp001425825--1||s__Rhizobacter sp012275445--1||s__Rhizobacter sp012932665--1||s__Rhizobacter sp018780185--1||s__Rhizobacter sp900142965--1||s__Rubrivivax gelatinosus--1||s__Rubrivivax gelatinosus_A--1||s__Rubrivivax gelatinosus_B--1||s__Rubrivivax sp904426505--1||s__Sphaerotilus hippei--1||s__Thiobacillus denitrificans_A--1||s__Thiobacillus sp001897705--1||s__Thiobacillus sp001899305--1||s__Thiobacillus thioparus--1:heptad_counter=MCP-36H--222||MCP-40H--1:lbd_counter=:lca_tree=f__Burkholderiaceae:length_avg=117.68817204301075:length_max=156.0:length_min=22.0:length_std=38.0728644936612:length_sum=10945.0:mismatch_avg=28.086021505376344:mismatch_max=79.0:mismatch_min=0.0:mismatch_std=22.187763918321846:mismatch_sum=2612.0:name=N1115409:qcovhsp_avg=98.84731182795699:qcovhsp_max=100.0:qcovhsp_min=95.0:qcovhsp_std=1.082628785174777:qcovhsp_sum=9192.8:qend_avg=118.04301075268818:qend_max=156.0:qend_min=22.0:qend_std=38.08911575060422:qend_sum=10978.0:qstart_avg=1.5698924731182795:qstart_max=4.0:qstart_min=1.0:qstart_std=0.6659065325189608:qstart_sum=146.0:ref_name_counter=GB_GCA_001770955.1_protein.faa_MESL01000015.1_16@PF00015_full_PFAM.326.520--1||GB_GCA_007994965.1_protein.faa_VOPW01000001.1_1535@PF00015_full_PFAM.171.352--1||GB_GCA_013822685.1_protein.faa_PNKV01000004.1_138@PF00015_full_PFAM.322.510--2||GB_GCA_016706565.1_protein.faa_JADJJI010000013.1_220@PF00015_full_PFAM.168.349--5||GB_GCA_016790705.1_protein.faa_JAEUOT010000059.1_6@PF00015_full_PFAM.305.478--1||GB_GCA_018780145.1_protein.faa_JADMKA010000045.1_41@PF00015_full_PFAM.176.354--18||RS_GCF_000256565.1_protein.faa_NZ_AJHH01000818.1_1@PF00015_full_PFAM.1.33--5||RS_GCF_000333395.1_protein.faa_NZ_BADA01000003.1_1@PF00015_full_PFAM.5.62--1||RS_GCF_000799305.1_protein.faa_NZ_JUGM01000026.1_53@PF00015_full_PFAM.188.373--9||RS_GCF_000969605.1_protein.faa_NZ_JZUE01000002.1_203@PF00015_full_PFAM.173.353--6||RS_GCF_001425865.1_protein.faa_NZ_LMDS01000001.1_679@PF00015_full_PFAM.173.356--9||RS_GCF_002099195.1_protein.faa_NZ_NBYX01000057.1_1@PF00015_full_PFAM.324.398--5||RS_GCF_002116905.1_protein.faa_NZ_CP015118.1_2406@PF00015_full_PFAM.326.507--1||RS_GCF_003100395.1_protein.faa_NZ_CP029210.1_678@PF00015_full_PFAM.324.514--15||RS_GCF_003390925.1_protein.faa_NZ_QUBS01000016.1_35@PF00015_full_PFAM.404.588--1||RS_GCF_004310865.1_protein.faa_NZ_SIXI01000001.1_483@PF00015_full_PFAM.318.507--1||RS_GCF_009720835.1_protein.faa_NZ_WNKZ01000089.1_13@PF00015_full_PFAM.453.642--2||RS_GCF_009905795.1_protein.faa_NZ_JAAALG010000080.1_2@PF00015_full_PFAM.315.513--1||RS_GCF_013369485.1_protein.faa_NZ_JABWEB010000019.1_1@PF00015_full_PFAM.455.531--1||RS_GCF_014874145.1_protein.faa_NZ_JADBDG010000001.1_817@PF00015_full_PFAM.322.497--1||RS_GCF_015767275.1_protein.faa_NZ_JADWMY010000008.1_110@PF00015_full_PFAM.307.495--4||RS_GCF_016428875.1_protein.faa_NZ_JAELTO010000106.1_1@PF00015_full_PFAM.320.402--1||RS_GCF_018069875.1_protein.faa_NZ_JAGQDF010000008.1_66@PF00015_full_PFAM.327.505--1||RS_GCF_018221465.1_protein.faa_NZ_JAAIKR010000012.1_98@PF00015_full_PFAM.4.34--1:scovhsp_avg=72.71290322580646:scovhsp_max=96.9:scovhsp_min=50.0:scovhsp_std=13.162341091211795:scovhsp_sum=6762.300000000001:send_avg=137.61290322580646:send_max=166.0:send_min=26.0:send_std=40.875216329188085:send_sum=12798.0:sstart_avg=21.0:sstart_max=66.0:sstart_min=1.0:sstart_std=19.193522458054073:sstart_sum=1953.0],((((((((((7b6679f0-7120-482f-ab85-b281d28846c9_5@MCPsignal.469.517:5e-09[&&NHX:Sample=rhiztom1:Type=capture:capture_class=c__Gammaproteobacteria:capture_domain=d__Bacteria:capture_family=f__Enterobacteriaceae:capture_genus=g__UBA7405:capture_order=o__Enterobacterales:capture_phylum=p__Proteobacteria:capture_species=s__UBA7405 sp002469605:heptad=MCP-36H],((GB_GCA_014376585.1_protein.faa_JACMRG010000109.1_1@PF00015_full_PFAM.1.123:0.244593[&&NHX:Type=GTDB:gtdb_class=c__Verrucomicrobiae:gtdb_domain=d__Bacteria:gtdb_family=f__Opitutaceae:gtdb_genus=g__Tous-C4FEB:gtdb_order=o__Opitutales:gtdb_phylum=p__Verrucomicrobiota:gtdb_species=s__Tous-C4FEB sp014376585:heptad=MCP-36H:species=d__Bacteria_p__Verrucomicrobiota_c__Verrucomicrobiae_o__Opitutales_f__Opitutaceae_g__Tous-C4FEB_s__Tous-C4FEB sp014376585],a724dae0-3f02-43ef-bedf-ca775ce59686_3@MCPsignal.21.63:2.00923[&&NHX:Sample=rhiztom1:Type=capture:besthit=73.2:bitscore=52.8:capture_class=c__Gammaproteobacteria:capture_domain=d__Bacteria:capture_family=f__Pseudomonadaceae:capture_genus=g__Pseudomonas_E:capture_order=o__Pseudomonadales:capture_phylum=p__Proteobacteria:capture_species=s__Pseudomonas_E sp004011755:evalue=6.1e-11:gapopen=0.0:heptad=MCP-28H:length=41.0:mismatch=11.0:qcovhsp=97.6:qend=41.0:qstart=1.0:ref_name=RS_GCF_007859955.1_protein.faa_NZ_SJPR01000001.1_104@PF00015_full_PFAM.24.102:scovhsp=52.6:send=64.0:sstart=24.0])0.55:0.186473[&&NHX:Sample_counter=rhiztom1--1:Type_counter=GTDB--1||capture--1:besthit_avg=73.2:besthit_max=73.2:besthit_min=73.2:besthit_std=0:besthit_sum=73.2:bitscore_avg=52.8:bitscore_max=52.8:bitscore_min=52.8:bitscore_std=0:bitscore_sum=52.8:capture_class_counter=c__Gammaproteobacteria--1:capture_domain_counter=d__Bacteria--1:capture_family_counter=f__Pseudomonadaceae--1:capture_genus_counter=g__Pseudomonas_E--1:capture_order_counter=o__Pseudomonadales--1:capture_phylum_counter=p__Proteobacteria--1:capture_species_counter=s__Pseudomonas_E sp004011755--1:evalue_avg=6.1e-11:evalue_max=6.1e-11:evalue_min=6.1e-11:evalue_std=0:evalue_sum=6.1e-11:gapopen_avg=0.0:gapopen_max=0.0:gapopen_min=0.0:gapopen_std=0:gapopen_sum=0.0:gtdb_class_counter=c__Verrucomicrobiae--1:gtdb_domain_counter=d__Bacteria--1:gtdb_family_counter=f__Opitutaceae--1:gtdb_genus_counter=g__Tous-C4FEB--1:gtdb_order_counter=o__Opitutales--1:gtdb_phylum_counter=p__Verrucomicrobiota--1:gtdb_species_counter=s__Tous-C4FEB sp014376585--1:heptad_counter=MCP-28H--1||MCP-36H--1:lbd_counter=:lca_tree=s__Tous-C4FEB sp014376585:length_avg=41.0:length_max=41.0:length_min=41.0:length_std=0:length_sum=41.0:mismatch_avg=11.0:mismatch_max=11.0:mismatch_min=11.0:mismatch_std=0:mismatch_sum=11.0:name=N1115413:qcovhsp_avg=97.6:qcovhsp_max=97.6:qcovhsp_min=97.6:qcovhsp_std=0:qcovhsp_sum=97.6:qend_avg=41.0:qend_max=41.0:qend_min=41.0:qend_std=0:qend_sum=41.0:qstart_avg=1.0:qstart_max=1.0:qstart_min=1.0:qstart_std=0:qstart_sum=1.0:ref_name_counter=RS_GCF_007859955.1_protein.faa_NZ_SJPR01000001.1_104@PF00015_full_PFAM.24.102--1:scovhsp_avg=52.6:scovhsp_max=52.6:scovhsp_min=52.6:scovhsp_std=0:scovhsp_sum=52.6:send_avg=64.0:send_max=64.0:send_min=64.0:send_std=0:send_sum=64.0:sstart_avg=24.0:sstart_max=24.0:sstart_min=24.0:sstart_std=0:sstart_sum=24.0],4c7aac24-0b52-43df-bcef-af2d06faa26a_1@MCPsignal.262.304:1e-08[&&NHX:Sample=rhiztom1:Type=capture:capture_class=c__Gammaproteobacteria:capture_domain=d__Bacteria:capture_family=f__Burkholderiaceae:capture_genus=g__Massilia:capture_order=o__Burkholderiales:capture_phylum=p__Proteobacteria:capture_species=s__Massilia aurea_A:heptad=MCP-36H])0.573:0.0361166[&&NHX:Sample_counter=rhiztom1--2:Type_counter=GTDB--1||capture--2:besthit_avg=73.2:besthit_max=73.2:besthit_min=73.2:besthit_std=0:besthit_sum=73.2:bitscore_avg=52.8:bitscore_max=52.8:bitscore_min=52.8:bitscore_std=0:bitscore_sum=52.8:capture_class_counter=c__Gammaproteobacteria--2:capture_domain_counter=d__Bacteria--2:capture_family_counter=f__Burkholderiaceae--1||f__Pseudomonadaceae--1:capture_genus_counter=g__Massilia--1||g__Pseudomonas_E--1:capture_order_counter=o__Burkholderiales--1||o__Pseudomonadales--1:capture_phylum_counter=p__Proteobacteria--2:capture_species_counter=s__Massilia aurea_A--1||s__Pseudomonas_E sp004011755--1:evalue_avg=6.1e-11:evalue_max=6.1e-11:evalue_min=6.1e-11:evalue_std=0:evalue_sum=6.1e-11:gapopen_avg=0.0:gapopen_max=0.0:gapopen_min=0.0:gapopen_std=0:gapopen_sum=0.0:gtdb_class_counter=c__Verrucomicrobiae--1:gtdb_domain_counter=d__Bacteria--1:gtdb_family_counter=f__Opitutaceae--1:gtdb_genus_counter=g__Tous-C4FEB--1:gtdb_order_counter=o__Opitutales--1:gtdb_phylum_counter=p__Verrucomicrobiota--1:gtdb_species_counter=s__Tous-C4FEB sp014376585--1:heptad_counter=MCP-28H--1||MCP-36H--2:lbd_counter=:lca_tree=s__Tous-C4FEB sp014376585:length_avg=41.0:length_max=41.0:length_min=41.0:length_std=0:length_sum=41.0:mismatch_avg=11.0:mismatch_max=11.0:mismatch_min=11.0:mismatch_std=0:mismatch_sum=11.0:name=N1115415:qcovhsp_avg=97.6:qcovhsp_max=97.6:qcovhsp_min=97.6:qcovhsp_std=0:qcovhsp_sum=97.6:qend_avg=41.0:qend_max=41.0:qend_min=41.0:qend_std=0:qend_sum=41.0:qstart_avg=1.0:qstart_max=1.0:qstart_min=1.0:qstart_std=0:qstart_sum=1.0:ref_name_counter=RS_GCF_007859955.1_protein.faa_NZ_SJPR01000001.1_104@PF00015_full_PFAM.24.102--1:scovhsp_avg=52.6:scovhsp_max=52.6:scovhsp_min=52.6:scovhsp_std=0:scovhsp_sum=52.6:send_avg=64.0:send_max=64.0:send_min=64.0:send_std=0:send_sum=64.0:sstart_avg=24.0:sstart_max=24.0:sstart_min=24.0:sstart_std=0:sstart_sum=24.0])0:5e-09[&&NHX:Sample_counter=rhiztom1--3:Type_counter=GTDB--1||capture--3:besthit_avg=73.2:besthit_max=73.2:besthit_min=73.2:besthit_std=0:besthit_sum=73.2:bitscore_avg=52.8:bitscore_max=52.8:bitscore_min=52.8:bitscore_std=0:bitscore_sum=52.8:capture_class_counter=c__Gammaproteobacteria--3:capture_domain_counter=d__Bacteria--3:capture_family_counter=f__Burkholderiaceae--1||f__Enterobacteriaceae--1||f__Pseudomonadaceae--1:capture_genus_counter=g__Massilia--1||g__Pseudomonas_E--1||g__UBA7405--1:capture_order_counter=o__Burkholderiales--1||o__Enterobacterales--1||o__Pseudomonadales--1:capture_phylum_counter=p__Proteobacteria--3:capture_species_counter=s__Massilia aurea_A--1||s__Pseudomonas_E sp004011755--1||s__UBA7405 sp002469605--1:evalue_avg=6.1e-11:evalue_max=6.1e-11:evalue_min=6.1e-11:evalue_std=0:evalue_sum=6.1e-11:gapopen_avg=0.0:gapopen_max=0.0:gapopen_min=0.0:gapopen_std=0:gapopen_sum=0.0:gtdb_class_counter=c__Verrucomicrobiae--1:gtdb_domain_counter=d__Bacteria--1:gtdb_family_counter=f__Opitutaceae--1:gtdb_genus_counter=g__Tous-C4FEB--1:gtdb_order_counter=o__Opitutales--1:gtdb_phylum_counter=p__Verrucomicrobiota--1:gtdb_species_counter=s__Tous-C4FEB sp014376585--1:heptad_counter=MCP-28H--1||MCP-36H--3:lbd_counter=:lca_tree=s__Tous-C4FEB sp014376585:length_avg=41.0:length_max=41.0:length_min=41.0:length_std=0:length_sum=41.0:mismatch_avg=11.0:mismatch_max=11.0:mismatch_min=11.0:mismatch_std=0:mismatch_sum=11.0:name=N1115416:qcovhsp_avg=97.6:qcovhsp_max=97.6:qcovhsp_min=97.6:qcovhsp_std=0:qcovhsp_sum=97.6:qend_avg=41.0:qend_max=41.0:qend_min=41.0:qend_std=0:qend_sum=41.0:qstart_avg=1.0:qstart_max=1.0:qstart_min=1.0:qstart_std=0:qstart_sum=1.0:ref_name_counter=RS_GCF_007859955.1_protein.faa_NZ_SJPR01000001.1_104@PF00015_full_PFAM.24.102--1:scovhsp_avg=52.6:scovhsp_max=52.6:scovhsp_min=52.6:scovhsp_std=0:scovhsp_sum=52.6:send_avg=64.0:send_max=64.0:send_min=64.0:send_std=0:send_sum=64.0:sstart_avg=24.0:sstart_max=24.0:sstart_min=24.0:sstart_std=0:sstart_sum=24.0],151f1dd7-4d63-4a42-8a3e-2a24ece37fcb_5@MCPsignal.656.693:0.155251[&&NHX:Sample=rhizpot2:Type=capture:capture_class=c__Gammaproteobacteria:capture_domain=d__Bacteria:capture_family=f__Burkholderiaceae:capture_genus=g__Massilia:capture_order=o__Burkholderiales:capture_phylum=p__Proteobacteria:capture_species=s__Massilia sp902506415:heptad=MCP-36H])0.677:0.026089[&&NHX:Sample_counter=rhizpot2--1||rhiztom1--3:Type_counter=GTDB--1||capture--4:besthit_avg=73.2:besthit_max=73.2:besthit_min=73.2:besthit_std=0:besthit_sum=73.2:bitscore_avg=52.8:bitscore_max=52.8:bitscore_min=52.8:bitscore_std=0:bitscore_sum=52.8:capture_class_counter=c__Gammaproteobacteria--4:capture_domain_counter=d__Bacteria--4:capture_family_counter=f__Burkholderiaceae--2||f__Enterobacteriaceae--1||f__Pseudomonadaceae--1:capture_genus_counter=g__Massilia--2||g__Pseudomonas_E--1||g__UBA7405--1:capture_order_counter=o__Burkholderiales--2||o__Enterobacterales--1||o__Pseudomonadales--1:capture_phylum_counter=p__Proteobacteria--4:capture_species_counter=s__Massilia aurea_A--1||s__Massilia sp902506415--1||s__Pseudomonas_E sp004011755--1||s__UBA7405 sp002469605--1:evalue_avg=6.1e-11:evalue_max=6.1e-11:evalue_min=6.1e-11:evalue_std=0:evalue_sum=6.1e-11:gapopen_avg=0.0:gapopen_max=0.0:gapopen_min=0.0:gapopen_std=0:gapopen_sum=0.0:gtdb_class_counter=c__Verrucomicrobiae--1:gtdb_domain_counter=d__Bacteria--1:gtdb_family_counter=f__Opitutaceae--1:gtdb_genus_counter=g__Tous-C4FEB--1:gtdb_order_counter=o__Opitutales--1:gtdb_phylum_counter=p__Verrucomicrobiota--1:gtdb_species_counter=s__Tous-C4FEB sp014376585--1:heptad_counter=MCP-28H--1||MCP-36H--4:lbd_counter=:lca_tree=s__Tous-C4FEB sp014376585:length_avg=41.0:length_max=41.0:length_min=41.0:length_std=0:length_sum=41.0:mismatch_avg=11.0:mismatch_max=11.0:mismatch_min=11.0:mismatch_std=0:mismatch_sum=11.0:name=N1115418:qcovhsp_avg=97.6:qcovhsp_max=97.6:qcovhsp_min=97.6:qcovhsp_std=0:qcovhsp_sum=97.6:qend_avg=41.0:qend_max=41.0:qend_min=41.0:qend_std=0:qend_sum=41.0:qstart_avg=1.0:qstart_max=1.0:qstart_min=1.0:qstart_std=0:qstart_sum=1.0:ref_name_counter=RS_GCF_007859955.1_protein.faa_NZ_SJPR01000001.1_104@PF00015_full_PFAM.24.102--1:scovhsp_avg=52.6:scovhsp_max=52.6:scovhsp_min=52.6:scovhsp_std=0:scovhsp_sum=52.6:send_avg=64.0:send_max=64.0:send_min=64.0:send_std=0:send_sum=64.0:sstart_avg=24.0:sstart_max=24.0:sstart_min=24.0:sstart_std=0:sstart_sum=24.0],((c0ef127e-c70d-4c05-925a-97787024fed6_2@MCPsignal.358.427:5e-09[&&NHX:Sample=rhiztom2:Type=capture:capture_class=c__Gammaproteobacteria:capture_domain=d__Bacteria:capture_family=f__Burkholderiaceae:capture_genus=g__Hydrogenophaga:capture_order=o__Burkholderiales:capture_phylum=p__Proteobacteria:capture_species=s__Hydrogenophaga borbori:heptad=MCP-36H],(a864f162-2840-4af2-930e-5606b73396a0_3@MCPsignal.443.507:5e-09[&&NHX:Sample=rhiztom1:Type=capture:capture_class=c__Gammaproteobacteria:capture_domain=d__Bacteria:capture_family=f__Enterobacteriaceae:capture_genus=g__UBA7405:capture_order=o__Enterobacterales:capture_phylum=p__Proteobacteria:capture_species=s__UBA7405 sp002469605:heptad=MCP-36H],b55452ef-72a3-4a36-a3bf-8bb8560c0f10_5@MCPsignal.347.423:5e-09[&&NHX:Sample=rhiztom2:Type=capture:besthit=88.0:bitscore=120.0:capture_class=c__Gammaproteobacteria:capture_domain=d__Bacteria:capture_family=f__Burkholderiaceae:capture_genus=g__Hydrogenophaga:capture_order=o__Burkholderiales:capture_phylum=p__Proteobacteria:capture_species=s__Hydrogenophaga borbori:evalue=4.94e-37:gapopen=0.0:heptad=MCP-36H:length=75.0:mismatch=9.0:qcovhsp=98.7:qend=75.0:qstart=1.0:ref_name=RS_GCF_000799605.1_protein.faa_NZ_JUGZ01000066.1_1@PF00015_full_PFAM.317.416:scovhsp=75.8:send=84.0:sstart=10.0])0:6e-09[&&NHX:Sample_counter=rhiztom1--1||rhiztom2--1:Type_counter=capture--2:besthit_avg=88.0:besthit_max=88.0:besthit_min=88.0:besthit_std=0:besthit_sum=88.0:bitscore_avg=120.0:bitscore_max=120.0:bitscore_min=120.0:bitscore_std=0:bitscore_sum=120.0:capture_class_counter=c__Gammaproteobacteria--2:capture_domain_counter=d__Bacteria--2:capture_family_counter=f__Burkholderiaceae--1||f__Enterobacteriaceae--1:capture_genus_counter=g__Hydrogenophaga--1||g__UBA7405--1:capture_order_counter=o__Burkholderiales--1||o__Enterobacterales--1:capture_phylum_counter=p__Proteobacteria--2:capture_species_counter=s__Hydrogenophaga borbori--1||s__UBA7405 sp002469605--1:evalue_avg=4.94e-37:evalue_max=4.94e-37:evalue_min=4.94e-37:evalue_std=0:evalue_sum=4.94e-37:gapopen_avg=0.0:gapopen_max=0.0:gapopen_min=0.0:gapopen_std=0:gapopen_sum=0.0:gtdb_class_counter=:gtdb_domain_counter=:gtdb_family_counter=:gtdb_genus_counter=:gtdb_order_counter=:gtdb_phylum_counter=:gtdb_species_counter=:heptad_counter=MCP-36H--2:lbd_counter=:length_avg=75.0:length_max=75.0:length_min=75.0:length_std=0:length_sum=75.0:mismatch_avg=9.0:mismatch_max=9.0:mismatch_min=9.0:mismatch_std=0:mismatch_sum=9.0:name=N1115422:qcovhsp_avg=98.7:qcovhsp_max=98.7:qcovhsp_min=98.7:qcovhsp_std=0:qcovhsp_sum=98.7:qend_avg=75.0:qend_max=75.0:qend_min=75.0:qend_std=0:qend_sum=75.0:qstart_avg=1.0:qstart_max=1.0:qstart_min=1.0:qstart_std=0:qstart_sum=1.0:ref_name_counter=RS_GCF_000799605.1_protein.faa_NZ_JUGZ01000066.1_1@PF00015_full_PFAM.317.416--1:scovhsp_avg=75.8:scovhsp_max=75.8:scovhsp_min=75.8:scovhsp_std=0:scovhsp_sum=75.8:send_avg=84.0:send_max=84.0:send_min=84.0:send_std=0:send_sum=84.0:sstart_avg=10.0:sstart_max=10.0:sstart_min=10.0:sstart_std=0:sstart_sum=10.0])0.738:0.0250223[&&NHX:Sample_counter=rhiztom1--1||rhiztom2--2:Type_counter=capture--3:besthit_avg=88.0:besthit_max=88.0:besthit_min=88.0:besthit_std=0:besthit_sum=88.0:bitscore_avg=120.0:bitscore_max=120.0:bitscore_min=120.0:bitscore_std=0:bitscore_sum=120.0:capture_class_counter=c__Gammaproteobacteria--3:capture_domain_counter=d__Bacteria--3:capture_family_counter=f__Burkholderiaceae--2||f__Enterobacteriaceae--1:capture_genus_counter=g__Hydrogenophaga--2||g__UBA7405--1:capture_order_counter=o__Burkholderiales--2||o__Enterobacterales--1:capture_phylum_counter=p__Proteobacteria--3:capture_species_counter=s__Hydrogenophaga borbori--2||s__UBA7405 sp002469605--1:evalue_avg=4.94e-37:evalue_max=4.94e-37:evalue_min=4.94e-37:evalue_std=0:evalue_sum=4.94e-37:gapopen_avg=0.0:gapopen_max=0.0:gapopen_min=0.0:gapopen_std=0:gapopen_sum=0.0:gtdb_class_counter=:gtdb_domain_counter=:gtdb_family_counter=:gtdb_genus_counter=:gtdb_order_counter=:gtdb_phylum_counter=:gtdb_species_counter=:heptad_counter=MCP-36H--3:lbd_counter=:length_avg=75.0:length_max=75.0:length_min=75.0:length_std=0:length_sum=75.0:mismatch_avg=9.0:mismatch_max=9.0:mismatch_min=9.0:mismatch_std=0:mismatch_sum=9.0:name=N1115423:qcovhsp_avg=98.7:qcovhsp_max=98.7:qcovhsp_min=98.7:qcovhsp_std=0:qcovhsp_sum=98.7:qend_avg=75.0:qend_max=75.0:qend_min=75.0:qend_std=0:qend_sum=75.0:qstart_avg=1.0:qstart_max=1.0:qstart_min=1.0:qstart_std=0:qstart_sum=1.0:ref_name_counter=RS_GCF_000799605.1_protein.faa_NZ_JUGZ01000066.1_1@PF00015_full_PFAM.317.416--1:scovhsp_avg=75.8:scovhsp_max=75.8:scovhsp_min=75.8:scovhsp_std=0:scovhsp_sum=75.8:send_avg=84.0:send_max=84.0:send_min=84.0:send_std=0:send_sum=84.0:sstart_avg=10.0:sstart_max=10.0:sstart_min=10.0:sstart_std=0:sstart_sum=10.0],((d633b160-fdbe-4562-bc21-d20c4a7f4855_4@MCPsignal.22.76:0.299199[&&NHX:Sample=rhiztom3:Type=capture:capture_class=c__Gammaproteobacteria:capture_domain=d__Bacteria:capture_family=f__Burkholderiaceae:capture_genus=g__Massilia:capture_order=o__Burkholderiales:capture_phylum=p__Proteobacteria:capture_species=s__Massilia aurea_A:heptad=MCP-36H],ba6b8b21-abea-4def-ac91-f488c2675874_3@MCPsignal.28.73:0.0166057[&&NHX:Sample=rhiztom3:Type=capture:capture_class=c__Gammaproteobacteria:capture_domain=d__Bacteria:capture_family=f__Burkholderiaceae:capture_genus=g__Rubrivivax:capture_order=o__Burkholderiales:capture_phylum=p__Proteobacteria:capture_species=s__Rubrivivax sp018971105:heptad=MCP-36H])0.556:0.0518159[&&NHX:Sample_counter=rhiztom3--2:Type_counter=capture--2:capture_class_counter=c__Gammaproteobacteria--2:capture_domain_counter=d__Bacteria--2:capture_family_counter=f__Burkholderiaceae--2:capture_genus_counter=g__Massilia--1||g__Rubrivivax--1:capture_order_counter=o__Burkholderiales--2:capture_phylum_counter=p__Proteobacteria--2:capture_species_counter=s__Massilia aurea_A--1||s__Rubrivivax sp018971105--1:gtdb_class_counter=:gtdb_domain_counter=:gtdb_family_counter=:gtdb_genus_counter=:gtdb_order_counter=:gtdb_phylum_counter=:gtdb_species_counter=:heptad_counter=MCP-36H--2:lbd_counter=:name=N1115426:ref_name_counter=],8fcc894a-78e7-44d6-a568-70f607723594_6@MCPsignal.290.356:0.0567739[&&NHX:Sample=rhiztom1:Type=capture:capture_class=c__Gammaproteobacteria:capture_domain=d__Bacteria:capture_family=f__Burkholderiaceae:capture_genus=g__Hydrogenophaga:capture_order=o__Burkholderiales:capture_phylum=p__Proteobacteria:capture_species=s__Hydrogenophaga borbori:heptad=MCP-36H])0.641:0.0421542[&&NHX:Sample_counter=rhiztom1--1||rhiztom3--2:Type_counter=capture--3:capture_class_counter=c__Gammaproteobacteria--3:capture_domain_counter=d__Bacteria--3:capture_family_counter=f__Burkholderiaceae--3:capture_genus_counter=g__Hydrogenophaga--1||g__Massilia--1||g__Rubrivivax--1:capture_order_counter=o__Burkholderiales--3:capture_phylum_counter=p__Proteobacteria--3:capture_species_counter=s__Hydrogenophaga borbori--1||s__Massilia aurea_A--1||s__Rubrivivax sp018971105--1:gtdb_class_counter=:gtdb_domain_counter=:gtdb_family_counter=:gtdb_genus_counter=:gtdb_order_counter=:gtdb_phylum_counter=:gtdb_species_counter=:heptad_counter=MCP-36H--3:lbd_counter=:name=N1115428:ref_name_counter=])0.798:0.059469[&&NHX:Sample_counter=rhiztom1--2||rhiztom2--2||rhiztom3--2:Type_counter=capture--6:besthit_avg=88.0:besthit_max=88.0:besthit_min=88.0:besthit_std=0:besthit_sum=88.0:bitscore_avg=120.0:bitscore_max=120.0:bitscore_min=120.0:bitscore_std=0:bitscore_sum=120.0:capture_class_counter=c__Gammaproteobacteria--6:capture_domain_counter=d__Bacteria--6:capture_family_counter=f__Burkholderiaceae--5||f__Enterobacteriaceae--1:capture_genus_counter=g__Hydrogenophaga--3||g__Massilia--1||g__Rubrivivax--1||g__UBA7405--1:capture_order_counter=o__Burkholderiales--5||o__Enterobacterales--1:capture_phylum_counter=p__Proteobacteria--6:capture_species_counter=s__Hydrogenophaga borbori--3||s__Massilia aurea_A--1||s__Rubrivivax sp018971105--1||s__UBA7405 sp002469605--1:evalue_avg=4.94e-37:evalue_max=4.94e-37:evalue_min=4.94e-37:evalue_std=0:evalue_sum=4.94e-37:gapopen_avg=0.0:gapopen_max=0.0:gapopen_min=0.0:gapopen_std=0:gapopen_sum=0.0:gtdb_class_counter=:gtdb_domain_counter=:gtdb_family_counter=:gtdb_genus_counter=:gtdb_order_counter=:gtdb_phylum_counter=:gtdb_species_counter=:heptad_counter=MCP-36H--6:lbd_counter=:length_avg=75.0:length_max=75.0:length_min=75.0:length_std=0:length_sum=75.0:mismatch_avg=9.0:mismatch_max=9.0:mismatch_min=9.0:mismatch_std=0:mismatch_sum=9.0:name=N1115429:qcovhsp_avg=98.7:qcovhsp_max=98.7:qcovhsp_min=98.7:qcovhsp_std=0:qcovhsp_sum=98.7:qend_avg=75.0:qend_max=75.0:qend_min=75.0:qend_std=0:qend_sum=75.0:qstart_avg=1.0:qstart_max=1.0:qstart_min=1.0:qstart_std=0:qstart_sum=1.0:ref_name_counter=RS_GCF_000799605.1_protein.faa_NZ_JUGZ01000066.1_1@PF00015_full_PFAM.317.416--1:scovhsp_avg=75.8:scovhsp_max=75.8:scovhsp_min=75.8:scovhsp_std=0:scovhsp_sum=75.8:send_avg=84.0:send_max=84.0:send_min=84.0:send_std=0:send_sum=84.0:sstart_avg=10.0:sstart_max=10.0:sstart_min=10.0:sstart_std=0:sstart_sum=10.0])0.761:0.0276759[&&NHX:Sample_counter=rhizpot2--1||rhiztom1--5||rhiztom2--2||rhiztom3--2:Type_counter=GTDB--1||capture--10:besthit_avg=80.6:besthit_max=88.0:besthit_min=73.2:besthit_std=10.4651803615609:besthit_sum=161.2:bitscore_avg=86.4:bitscore_max=120.0:bitscore_min=52.8:bitscore_std=47.51757569573599:bitscore_sum=172.8:capture_class_counter=c__Gammaproteobacteria--10:capture_domain_counter=d__Bacteria--10:capture_family_counter=f__Burkholderiaceae--7||f__Enterobacteriaceae--2||f__Pseudomonadaceae--1:capture_genus_counter=g__Hydrogenophaga--3||g__Massilia--3||g__Pseudomonas_E--1||g__Rubrivivax--1||g__UBA7405--2:capture_order_counter=o__Burkholderiales--7||o__Enterobacterales--2||o__Pseudomonadales--1:capture_phylum_counter=p__Proteobacteria--10:capture_species_counter=s__Hydrogenophaga borbori--3||s__Massilia aurea_A--2||s__Massilia sp902506415--1||s__Pseudomonas_E sp004011755--1||s__Rubrivivax sp018971105--1||s__UBA7405 sp002469605--2:evalue_avg=3.05e-11:evalue_max=6.1e-11:evalue_min=4.94e-37:evalue_std=4.313351365237939e-11:evalue_sum=6.1e-11:gapopen_avg=0.0:gapopen_max=0.0:gapopen_min=0.0:gapopen_std=0.0:gapopen_sum=0.0:gtdb_class_counter=c__Verrucomicrobiae--1:gtdb_domain_counter=d__Bacteria--1:gtdb_family_counter=f__Opitutaceae--1:gtdb_genus_counter=g__Tous-C4FEB--1:gtdb_order_counter=o__Opitutales--1:gtdb_phylum_counter=p__Verrucomicrobiota--1:gtdb_species_counter=s__Tous-C4FEB sp014376585--1:heptad_counter=MCP-28H--1||MCP-36H--10:lbd_counter=:lca_tree=s__Tous-C4FEB sp014376585:length_avg=58.0:length_max=75.0:length_min=41.0:length_std=24.041630560342615:length_sum=116.0:mismatch_avg=10.0:mismatch_max=11.0:mismatch_min=9.0:mismatch_std=1.4142135623730951:mismatch_sum=20.0:name=N1115430:qcovhsp_avg=98.15:qcovhsp_max=98.7:qcovhsp_min=97.6:qcovhsp_std=0.7778174593052083:qcovhsp_sum=196.3:qend_avg=58.0:qend_max=75.0:qend_min=41.0:qend_std=24.041630560342615:qend_sum=116.0:qstart_avg=1.0:qstart_max=1.0:qstart_min=1.0:qstart_std=0.0:qstart_sum=2.0:ref_name_counter=RS_GCF_000799605.1_protein.faa_NZ_JUGZ01000066.1_1@PF00015_full_PFAM.317.416--1||RS_GCF_007859955.1_protein.faa_NZ_SJPR01000001.1_104@PF00015_full_PFAM.24.102--1:scovhsp_avg=64.2:scovhsp_max=75.8:scovhsp_min=52.6:scovhsp_std=16.4048773235279:scovhsp_sum=128.4:send_avg=74.0:send_max=84.0:send_min=64.0:send_std=14.142135623730951:send_sum=148.0:sstart_avg=17.0:sstart_max=24.0:sstart_min=10.0:sstart_std=9.899494936611665:sstart_sum=34.0],((((RS_GCF_018069755.1_protein.faa_NZ_JAGQDE010000003.1_245@PF00015_full_PFAM.266.468:0.00984444[&&NHX:Type=GTDB:gtdb_class=c__Gammaproteobacteria:gtdb_domain=d__Bacteria:gtdb_family=f__Burkholderiaceae:gtdb_genus=g__Ideonella:gtdb_order=o__Burkholderiales:gtdb_phylum=p__Proteobacteria:gtdb_species=s__Ideonella sp018069755:heptad=MCP-36H:species=d__Bacteria_p__Proteobacteria_c__Gammaproteobacteria_o__Burkholderiales_f__Burkholderiaceae_g__Ideonella_s__Ideonella sp018069755],(GB_GCA_017302485.1_protein.faa_JAFLDI010000398.1_1@PF00015_full_PFAM.162.366:0.0647947[&&NHX:Type=GTDB:gtdb_class=c__Gammaproteobacteria:gtdb_domain=d__Bacteria:gtdb_family=f__Burkholderiaceae:gtdb_genus=g__Ideonella:gtdb_order=o__Burkholderiales:gtdb_phylum=p__Proteobacteria:gtdb_species=s__Ideonella sp017302485:heptad=MCP-36H:species=d__Bacteria_p__Proteobacteria_c__Gammaproteobacteria_o__Burkholderiales_f__Burkholderiaceae_g__Ideonella_s__Ideonella sp017302485],RS_GCF_018069875.1_protein.faa_NZ_JAGQDF010000001.1_239@PF00015_full_PFAM.269.496:0.00545554[&&NHX:Type=GTDB:gtdb_class=c__Gammaproteobacteria:gtdb_domain=d__Bacteria:gtdb_family=f__Burkholderiaceae:gtdb_genus=g__Ideonella:gtdb_order=o__Burkholderiales:gtdb_phylum=p__Proteobacteria:gtdb_species=s__Ideonella sp018069875:heptad=MCP-36H:species=d__Bacteria_p__Proteobacteria_c__Gammaproteobacteria_o__Burkholderiales_f__Burkholderiaceae_g__Ideonella_s__Ideonella sp018069875])0.636:0.00376669[&&NHX:Sample_counter=:Type_counter=GTDB--2:capture_class_counter=:capture_domain_counter=:capture_family_counter=:capture_genus_counter=:capture_order_counter=:capture_phylum_counter=:capture_species_counter=:evoltype=D:gtdb_class_counter=c__Gammaproteobacteria--2:gtdb_domain_counter=d__Bacteria--2:gtdb_family_counter=f__Burkholderiaceae--2:gtdb_genus_counter=g__Ideonella--2:gtdb_order_counter=o__Burkholderiales--2:gtdb_phylum_counter=p__Proteobacteria--2:gtdb_species_counter=s__Ideonella sp017302485--1||s__Ideonella sp018069875--1:heptad_counter=MCP-36H--2:lbd_counter=:lca=d__Bacteria:lca_tree=g__Ideonella:name=N1115434:ref_name_counter=])0.806:0.110086[&&NHX:Sample_counter=:Type_counter=GTDB--3:capture_class_counter=:capture_domain_counter=:capture_family_counter=:capture_genus_counter=:capture_order_counter=:capture_phylum_counter=:capture_species_counter=:evoltype=D:gtdb_class_counter=c__Gammaproteobacteria--3:gtdb_domain_counter=d__Bacteria--3:gtdb_family_counter=f__Burkholderiaceae--3:gtdb_genus_counter=g__Ideonella--3:gtdb_order_counter=o__Burkholderiales--3:gtdb_phylum_counter=p__Proteobacteria--3:gtdb_species_counter=s__Ideonella sp017302485--1||s__Ideonella sp018069755--1||s__Ideonella sp018069875--1:heptad_counter=MCP-36H--3:lbd_counter=:lca=d__Bacteria:lca_tree=g__Ideonella:name=N1115435:ref_name_counter=],(15dd16e6-92a7-43dd-bbeb-079e86c7a743_6@MCPsignal.414.458:5e-09[&&NHX:Sample=rhizpot1:Type=capture:capture_class=c__Gammaproteobacteria:capture_domain=d__Bacteria:capture_family=f__Xanthomonadaceae:capture_genus=g__Xanthomonas_A:capture_order=o__Xanthomonadales:capture_phylum=p__Proteobacteria:capture_species=s__Xanthomonas_A sontii:heptad=MCP-36H],46365648-fa45-456c-a000-8600c76c89b6_5@MCPsignal.98.157:0.130743[&&NHX:Sample=rhiztom3:Type=capture:capture_class=c__Gammaproteobacteria:capture_domain=d__Bacteria:capture_family=f__Burkholderiaceae:capture_genus=g__Hydrogenophaga:capture_order=o__Burkholderiales:capture_phylum=p__Proteobacteria:capture_species=s__Hydrogenophaga sp011772445:heptad=MCP-36H])0.322:0.15602[&&NHX:Sample_counter=rhizpot1--1||rhiztom3--1:Type_counter=capture--2:capture_class_counter=c__Gammaproteobacteria--2:capture_domain_counter=d__Bacteria--2:capture_family_counter=f__Burkholderiaceae--1||f__Xanthomonadaceae--1:capture_genus_counter=g__Hydrogenophaga--1||g__Xanthomonas_A--1:capture_order_counter=o__Burkholderiales--1||o__Xanthomonadales--1:capture_phylum_counter=p__Proteobacteria--2:capture_species_counter=s__Hydrogenophaga sp011772445--1||s__Xanthomonas_A sontii--1:gtdb_class_counter=:gtdb_domain_counter=:gtdb_family_counter=:gtdb_genus_counter=:gtdb_order_counter=:gtdb_phylum_counter=:gtdb_species_counter=:heptad_counter=MCP-36H--2:lbd_counter=:name=N1115438:ref_name_counter=])0.812:0.148524[&&NHX:Sample_counter=rhizpot1--1||rhiztom3--1:Type_counter=GTDB--3||capture--2:capture_class_counter=c__Gammaproteobacteria--2:capture_domain_counter=d__Bacteria--2:capture_family_counter=f__Burkholderiaceae--1||f__Xanthomonadaceae--1:capture_genus_counter=g__Hydrogenophaga--1||g__Xanthomonas_A--1:capture_order_counter=o__Burkholderiales--1||o__Xanthomonadales--1:capture_phylum_counter=p__Proteobacteria--2:capture_species_counter=s__Hydrogenophaga sp011772445--1||s__Xanthomonas_A sontii--1:gtdb_class_counter=c__Gammaproteobacteria--3:gtdb_domain_counter=d__Bacteria--3:gtdb_family_counter=f__Burkholderiaceae--3:gtdb_genus_counter=g__Ideonella--3:gtdb_order_counter=o__Burkholderiales--3:gtdb_phylum_counter=p__Proteobacteria--3:gtdb_species_counter=s__Ideonella sp017302485--1||s__Ideonella sp018069755--1||s__Ideonella sp018069875--1:heptad_counter=MCP-36H--5:lbd_counter=:lca_tree=g__Ideonella:name=N1115439:ref_name_counter=],0a22bb8e-5983-47b4-8361-3279b9fe5008_3@MCPsignal.358.407:0.198368[&&NHX:Sample=rhiztom3:Type=capture:capture_class=c__Gammaproteobacteria:capture_domain=d__Bacteria:capture_family=f__Burkholderiaceae:capture_genus=g__Pandoraea:capture_order=o__Burkholderiales:capture_phylum=p__Proteobacteria:capture_species=s__Pandoraea aquatica:heptad=MCP-36H])0.132:0.0318843[&&NHX:Sample_counter=rhizpot1--1||rhiztom3--2:Type_counter=GTDB--3||capture--3:capture_class_counter=c__Gammaproteobacteria--3:capture_domain_counter=d__Bacteria--3:capture_family_counter=f__Burkholderiaceae--2||f__Xanthomonadaceae--1:capture_genus_counter=g__Hydrogenophaga--1||g__Pandoraea--1||g__Xanthomonas_A--1:capture_order_counter=o__Burkholderiales--2||o__Xanthomonadales--1:capture_phylum_counter=p__Proteobacteria--3:capture_species_counter=s__Hydrogenophaga sp011772445--1||s__Pandoraea aquatica--1||s__Xanthomonas_A sontii--1:gtdb_class_counter=c__Gammaproteobacteria--3:gtdb_domain_counter=d__Bacteria--3:gtdb_family_counter=f__Burkholderiaceae--3:gtdb_genus_counter=g__Ideonella--3:gtdb_order_counter=o__Burkholderiales--3:gtdb_phylum_counter=p__Proteobacteria--3:gtdb_species_counter=s__Ideonella sp017302485--1||s__Ideonella sp018069755--1||s__Ideonella sp018069875--1:heptad_counter=MCP-36H--6:lbd_counter=:lca_tree=g__Ideonella:name=N1115441:ref_name_counter=],(GB_GCA_014873965.1_protein.faa_JADBDQ010000005.1_390@PF00015_full_PFAM.447.629:6e-09[&&NHX:Type=GTDB:gtdb_class=c__Gammaproteobacteria:gtdb_domain=d__Bacteria:gtdb_family=f__Burkholderiaceae:gtdb_genus=g__VBDL01:gtdb_order=o__Burkholderiales:gtdb_phylum=p__Proteobacteria:gtdb_species=s__VBDL01 sp014873965:heptad=MCP-36H:species=d__Bacteria_p__Proteobacteria_c__Gammaproteobacteria_o__Burkholderiales_f__Burkholderiaceae_g__VBDL01_s__VBDL01 sp014873965],8c53ea77-13cc-4ea8-b82a-381db564c795_3@MCPsignal.19.54:0.0628368[&&NHX:Sample=rhiztom3:Type=capture:capture_class=c__Gammaproteobacteria:capture_domain=d__Bacteria:capture_family=f__Burkholderiaceae:capture_genus=g__Rhizobacter:capture_order=o__Burkholderiales:capture_phylum=p__Proteobacteria:capture_species=s__Rhizobacter sp000799605:heptad=MCP-36H])0.914:0.197319[&&NHX:Sample_counter=rhiztom3--1:Type_counter=GTDB--1||capture--1:capture_class_counter=c__Gammaproteobacteria--1:capture_domain_counter=d__Bacteria--1:capture_family_counter=f__Burkholderiaceae--1:capture_genus_counter=g__Rhizobacter--1:capture_order_counter=o__Burkholderiales--1:capture_phylum_counter=p__Proteobacteria--1:capture_species_counter=s__Rhizobacter sp000799605--1:gtdb_class_counter=c__Gammaproteobacteria--1:gtdb_domain_counter=d__Bacteria--1:gtdb_family_counter=f__Burkholderiaceae--1:gtdb_genus_counter=g__VBDL01--1:gtdb_order_counter=o__Burkholderiales--1:gtdb_phylum_counter=p__Proteobacteria--1:gtdb_species_counter=s__VBDL01 sp014873965--1:heptad_counter=MCP-36H--2:lbd_counter=:lca_tree=s__VBDL01 sp014873965:name=N1115444:ref_name_counter=])0.929:0.0833532[&&NHX:Sample_counter=rhizpot1--1||rhiztom3--3:Type_counter=GTDB--4||capture--4:capture_class_counter=c__Gammaproteobacteria--4:capture_domain_counter=d__Bacteria--4:capture_family_counter=f__Burkholderiaceae--3||f__Xanthomonadaceae--1:capture_genus_counter=g__Hydrogenophaga--1||g__Pandoraea--1||g__Rhizobacter--1||g__Xanthomonas_A--1:capture_order_counter=o__Burkholderiales--3||o__Xanthomonadales--1:capture_phylum_counter=p__Proteobacteria--4:capture_species_counter=s__Hydrogenophaga sp011772445--1||s__Pandoraea aquatica--1||s__Rhizobacter sp000799605--1||s__Xanthomonas_A sontii--1:gtdb_class_counter=c__Gammaproteobacteria--4:gtdb_domain_counter=d__Bacteria--4:gtdb_family_counter=f__Burkholderiaceae--4:gtdb_genus_counter=g__Ideonella--3||g__VBDL01--1:gtdb_order_counter=o__Burkholderiales--4:gtdb_phylum_counter=p__Proteobacteria--4:gtdb_species_counter=s__Ideonella sp017302485--1||s__Ideonella sp018069755--1||s__Ideonella sp018069875--1||s__VBDL01 sp014873965--1:heptad_counter=MCP-36H--8:lbd_counter=:lca_tree=f__Burkholderiaceae:name=N1115445:ref_name_counter=])0.475:0.0175511[&&NHX:Sample_counter=rhizpot1--1||rhizpot2--1||rhiztom1--5||rhiztom2--2||rhiztom3--5:Type_counter=GTDB--5||capture--14:besthit_avg=80.6:besthit_max=88.0:besthit_min=73.2:besthit_std=10.4651803615609:besthit_sum=161.2:bitscore_avg=86.4:bitscore_max=120.0:bitscore_min=52.8:bitscore_std=47.51757569573599:bitscore_sum=172.8:capture_class_counter=c__Gammaproteobacteria--14:capture_domain_counter=d__Bacteria--14:capture_family_counter=f__Burkholderiaceae--10||f__Enterobacteriaceae--2||f__Pseudomonadaceae--1||f__Xanthomonadaceae--1:capture_genus_counter=g__Hydrogenophaga--4||g__Massilia--3||g__Pandoraea--1||g__Pseudomonas_E--1||g__Rhizobacter--1||g__Rubrivivax--1||g__UBA7405--2||g__Xanthomonas_A--1:capture_order_counter=o__Burkholderiales--10||o__Enterobacterales--2||o__Pseudomonadales--1||o__Xanthomonadales--1:capture_phylum_counter=p__Proteobacteria--14:capture_species_counter=s__Hydrogenophaga borbori--3||s__Hydrogenophaga sp011772445--1||s__Massilia aurea_A--2||s__Massilia sp902506415--1||s__Pandoraea aquatica--1||s__Pseudomonas_E sp004011755--1||s__Rhizobacter sp000799605--1||s__Rubrivivax sp018971105--1||s__UBA7405 sp002469605--2||s__Xanthomonas_A sontii--1:evalue_avg=3.05e-11:evalue_max=6.1e-11:evalue_min=4.94e-37:evalue_std=4.313351365237939e-11:evalue_sum=6.1e-11:gapopen_avg=0.0:gapopen_max=0.0:gapopen_min=0.0:gapopen_std=0.0:gapopen_sum=0.0:gtdb_class_counter=c__Gammaproteobacteria--4||c__Verrucomicrobiae--1:gtdb_domain_counter=d__Bacteria--5:gtdb_family_counter=f__Burkholderiaceae--4||f__Opitutaceae--1:gtdb_genus_counter=g__Ideonella--3||g__Tous-C4FEB--1||g__VBDL01--1:gtdb_order_counter=o__Burkholderiales--4||o__Opitutales--1:gtdb_phylum_counter=p__Proteobacteria--4||p__Verrucomicrobiota--1:gtdb_species_counter=s__Ideonella sp017302485--1||s__Ideonella sp018069755--1||s__Ideonella sp018069875--1||s__Tous-C4FEB sp014376585--1||s__VBDL01 sp014873965--1:heptad_counter=MCP-28H--1||MCP-36H--18:lbd_counter=:lca_tree=d__Bacteria:length_avg=58.0:length_max=75.0:length_min=41.0:length_std=24.041630560342615:length_sum=116.0:mismatch_avg=10.0:mismatch_max=11.0:mismatch_min=9.0:mismatch_std=1.4142135623730951:mismatch_sum=20.0:name=N1115446:qcovhsp_avg=98.15:qcovhsp_max=98.7:qcovhsp_min=97.6:qcovhsp_std=0.7778174593052083:qcovhsp_sum=196.3:qend_avg=58.0:qend_max=75.0:qend_min=41.0:qend_std=24.041630560342615:qend_sum=116.0:qstart_avg=1.0:qstart_max=1.0:qstart_min=1.0:qstart_std=0.0:qstart_sum=2.0:ref_name_counter=RS_GCF_000799605.1_protein.faa_NZ_JUGZ01000066.1_1@PF00015_full_PFAM.317.416--1||RS_GCF_007859955.1_protein.faa_NZ_SJPR01000001.1_104@PF00015_full_PFAM.24.102--1:scovhsp_avg=64.2:scovhsp_max=75.8:scovhsp_min=52.6:scovhsp_std=16.4048773235279:scovhsp_sum=128.4:send_avg=74.0:send_max=84.0:send_min=64.0:send_std=14.142135623730951:send_sum=148.0:sstart_avg=17.0:sstart_max=24.0:sstart_min=10.0:sstart_std=9.899494936611665:sstart_sum=34.0],GB_GCA_016219375.1_protein.faa_JACRNC010000007.1_40@PF00015_full_PFAM.316.497:0.302066[&&NHX:Type=GTDB:gtdb_class=c__Gammaproteobacteria:gtdb_domain=d__Bacteria:gtdb_family=f__Burkholderiaceae:gtdb_genus=g__Aquabacterium:gtdb_order=o__Burkholderiales:gtdb_phylum=p__Proteobacteria:gtdb_species=s__Aquabacterium sp016219375:heptad=MCP-36H:species=d__Bacteria_p__Proteobacteria_c__Gammaproteobacteria_o__Burkholderiales_f__Burkholderiaceae_g__Aquabacterium_s__Aquabacterium sp016219375])0.89:0.053992[&&NHX:Sample_counter=rhizpot1--1||rhizpot2--1||rhiztom1--5||rhiztom2--2||rhiztom3--5:Type_counter=GTDB--6||capture--14:besthit_avg=80.6:besthit_max=88.0:besthit_min=73.2:besthit_std=10.4651803615609:besthit_sum=161.2:bitscore_avg=86.4:bitscore_max=120.0:bitscore_min=52.8:bitscore_std=47.51757569573599:bitscore_sum=172.8:capture_class_counter=c__Gammaproteobacteria--14:capture_domain_counter=d__Bacteria--14:capture_family_counter=f__Burkholderiaceae--10||f__Enterobacteriaceae--2||f__Pseudomonadaceae--1||f__Xanthomonadaceae--1:capture_genus_counter=g__Hydrogenophaga--4||g__Massilia--3||g__Pandoraea--1||g__Pseudomonas_E--1||g__Rhizobacter--1||g__Rubrivivax--1||g__UBA7405--2||g__Xanthomonas_A--1:capture_order_counter=o__Burkholderiales--10||o__Enterobacterales--2||o__Pseudomonadales--1||o__Xanthomonadales--1:capture_phylum_counter=p__Proteobacteria--14:capture_species_counter=s__Hydrogenophaga borbori--3||s__Hydrogenophaga sp011772445--1||s__Massilia aurea_A--2||s__Massilia sp902506415--1||s__Pandoraea aquatica--1||s__Pseudomonas_E sp004011755--1||s__Rhizobacter sp000799605--1||s__Rubrivivax sp018971105--1||s__UBA7405 sp002469605--2||s__Xanthomonas_A sontii--1:evalue_avg=3.05e-11:evalue_max=6.1e-11:evalue_min=4.94e-37:evalue_std=4.313351365237939e-11:evalue_sum=6.1e-11:gapopen_avg=0.0:gapopen_max=0.0:gapopen_min=0.0:gapopen_std=0.0:gapopen_sum=0.0:gtdb_class_counter=c__Gammaproteobacteria--5||c__Verrucomicrobiae--1:gtdb_domain_counter=d__Bacteria--6:gtdb_family_counter=f__Burkholderiaceae--5||f__Opitutaceae--1:gtdb_genus_counter=g__Aquabacterium--1||g__Ideonella--3||g__Tous-C4FEB--1||g__VBDL01--1:gtdb_order_counter=o__Burkholderiales--5||o__Opitutales--1:gtdb_phylum_counter=p__Proteobacteria--5||p__Verrucomicrobiota--1:gtdb_species_counter=s__Aquabacterium sp016219375--1||s__Ideonella sp017302485--1||s__Ideonella sp018069755--1||s__Ideonella sp018069875--1||s__Tous-C4FEB sp014376585--1||s__VBDL01 sp014873965--1:heptad_counter=MCP-28H--1||MCP-36H--19:lbd_counter=:lca_tree=d__Bacteria:length_avg=58.0:length_max=75.0:length_min=41.0:length_std=24.041630560342615:length_sum=116.0:mismatch_avg=10.0:mismatch_max=11.0:mismatch_min=9.0:mismatch_std=1.4142135623730951:mismatch_sum=20.0:name=N1115448:qcovhsp_avg=98.15:qcovhsp_max=98.7:qcovhsp_min=97.6:qcovhsp_std=0.7778174593052083:qcovhsp_sum=196.3:qend_avg=58.0:qend_max=75.0:qend_min=41.0:qend_std=24.041630560342615:qend_sum=116.0:qstart_avg=1.0:qstart_max=1.0:qstart_min=1.0:qstart_std=0.0:qstart_sum=2.0:ref_name_counter=RS_GCF_000799605.1_protein.faa_NZ_JUGZ01000066.1_1@PF00015_full_PFAM.317.416--1||RS_GCF_007859955.1_protein.faa_NZ_SJPR01000001.1_104@PF00015_full_PFAM.24.102--1:scovhsp_avg=64.2:scovhsp_max=75.8:scovhsp_min=52.6:scovhsp_std=16.4048773235279:scovhsp_sum=128.4:send_avg=74.0:send_max=84.0:send_min=64.0:send_std=14.142135623730951:send_sum=148.0:sstart_avg=17.0:sstart_max=24.0:sstart_min=10.0:sstart_std=9.899494936611665:sstart_sum=34.0],((GB_GCA_019234815.1_protein.faa_JAFALA010000075.1_26@PF00015_full_PFAM.319.504:0.176502[&&NHX:Type=GTDB:gtdb_class=c__Gammaproteobacteria:gtdb_domain=d__Bacteria:gtdb_family=f__Burkholderiaceae:gtdb_genus=g__WAJ17:gtdb_order=o__Burkholderiales:gtdb_phylum=p__Proteobacteria:gtdb_species=s__WAJ17 sp019234815:heptad=MCP-36H:species=d__Bacteria_p__Proteobacteria_c__Gammaproteobacteria_o__Burkholderiales_f__Burkholderiaceae_g__WAJ17_s__WAJ17 sp019234815],57422916-0b85-477b-9b39-f03b5b0b7551_2@MCPsignal.35.68:0.279217[&&NHX:Sample=rhizpot1:Type=capture:capture_class=c__Gammaproteobacteria:capture_domain=d__Bacteria:capture_family=f__Chromobacteriaceae:capture_genus=g__Chromobacterium:capture_order=o__Burkholderiales:capture_phylum=p__Proteobacteria:capture_species=s__Chromobacterium subtsugae:heptad=MCP-36H])0.796:0.0303886[&&NHX:Sample_counter=rhizpot1--1:Type_counter=GTDB--1||capture--1:capture_class_counter=c__Gammaproteobacteria--1:capture_domain_counter=d__Bacteria--1:capture_family_counter=f__Chromobacteriaceae--1:capture_genus_counter=g__Chromobacterium--1:capture_order_counter=o__Burkholderiales--1:capture_phylum_counter=p__Proteobacteria--1:capture_species_counter=s__Chromobacterium subtsugae--1:gtdb_class_counter=c__Gammaproteobacteria--1:gtdb_domain_counter=d__Bacteria--1:gtdb_family_counter=f__Burkholderiaceae--1:gtdb_genus_counter=g__WAJ17--1:gtdb_order_counter=o__Burkholderiales--1:gtdb_phylum_counter=p__Proteobacteria--1:gtdb_species_counter=s__WAJ17 sp019234815--1:heptad_counter=MCP-36H--2:lbd_counter=:lca_tree=s__WAJ17 sp019234815:name=N1115451:ref_name_counter=],((0b2c38eb-8397-47cb-9d7b-82fe04b87024_2@MCPsignal.39.80:0.262477[&&NHX:Sample=rhizpot1:Type=capture:capture_class=c__Gammaproteobacteria:capture_domain=d__Bacteria:capture_family=f__Xanthomonadaceae:capture_genus=g__Xanthomonas_A:capture_order=o__Xanthomonadales:capture_phylum=p__Proteobacteria:capture_species=s__Xanthomonas_A sontii:heptad=MCP-36H],RS_GCF_003852425.1_protein.faa_NZ_QAJN01000004.1_96@PF00015_full_PFAM.315.500:0.047998[&&NHX:Type=GTDB:gtdb_class=c__Gammaproteobacteria:gtdb_domain=d__Bacteria:gtdb_family=f__Burkholderiaceae:gtdb_genus=g__Paucibacter_A:gtdb_order=o__Burkholderiales:gtdb_phylum=p__Proteobacteria:gtdb_species=s__Paucibacter_A sp003852425:heptad=MCP-36H:species=d__Bacteria_p__Proteobacteria_c__Gammaproteobacteria_o__Burkholderiales_f__Burkholderiaceae_g__Paucibacter_A_s__Paucibacter_A sp003852425])0.096:0.0047146[&&NHX:Sample_counter=rhizpot1--1:Type_counter=GTDB--1||capture--1:capture_class_counter=c__Gammaproteobacteria--1:capture_domain_counter=d__Bacteria--1:capture_family_counter=f__Xanthomonadaceae--1:capture_genus_counter=g__Xanthomonas_A--1:capture_order_counter=o__Xanthomonadales--1:capture_phylum_counter=p__Proteobacteria--1:capture_species_counter=s__Xanthomonas_A sontii--1:gtdb_class_counter=c__Gammaproteobacteria--1:gtdb_domain_counter=d__Bacteria--1:gtdb_family_counter=f__Burkholderiaceae--1:gtdb_genus_counter=g__Paucibacter_A--1:gtdb_order_counter=o__Burkholderiales--1:gtdb_phylum_counter=p__Proteobacteria--1:gtdb_species_counter=s__Paucibacter_A sp003852425--1:heptad_counter=MCP-36H--2:lbd_counter=:lca_tree=s__Paucibacter_A sp003852425:name=N1115454:ref_name_counter=],RS_GCF_014204525.1_protein.faa_NZ_JACHLP010000011.1_146@PF00015_full_PFAM.237.495:0.0898237[&&NHX:Type=GTDB:gtdb_class=c__Gammaproteobacteria:gtdb_domain=d__Bacteria:gtdb_family=f__Burkholderiaceae:gtdb_genus=g__Paucibacter_A:gtdb_order=o__Burkholderiales:gtdb_phylum=p__Proteobacteria:gtdb_species=s__Paucibacter_A oligotrophus:heptad=MCP-36H:species=d__Bacteria_p__Proteobacteria_c__Gammaproteobacteria_o__Burkholderiales_f__Burkholderiaceae_g__Paucibacter_A_s__Paucibacter_A oligotrophus])0.748:0.0226142[&&NHX:Sample_counter=rhizpot1--1:Type_counter=GTDB--2||capture--1:capture_class_counter=c__Gammaproteobacteria--1:capture_domain_counter=d__Bacteria--1:capture_family_counter=f__Xanthomonadaceae--1:capture_genus_counter=g__Xanthomonas_A--1:capture_order_counter=o__Xanthomonadales--1:capture_phylum_counter=p__Proteobacteria--1:capture_species_counter=s__Xanthomonas_A sontii--1:gtdb_class_counter=c__Gammaproteobacteria--2:gtdb_domain_counter=d__Bacteria--2:gtdb_family_counter=f__Burkholderiaceae--2:gtdb_genus_counter=g__Paucibacter_A--2:gtdb_order_counter=o__Burkholderiales--2:gtdb_phylum_counter=p__Proteobacteria--2:gtdb_species_counter=s__Paucibacter_A oligotrophus--1||s__Paucibacter_A sp003852425--1:heptad_counter=MCP-36H--3:lbd_counter=:lca_tree=g__Paucibacter_A:name=N1115456:ref_name_counter=])1:0.182609[&&NHX:Sample_counter=rhizpot1--2:Type_counter=GTDB--3||capture--2:capture_class_counter=c__Gammaproteobacteria--2:capture_domain_counter=d__Bacteria--2:capture_family_counter=f__Chromobacteriaceae--1||f__Xanthomonadaceae--1:capture_genus_counter=g__Chromobacterium--1||g__Xanthomonas_A--1:capture_order_counter=o__Burkholderiales--1||o__Xanthomonadales--1:capture_phylum_counter=p__Proteobacteria--2:capture_species_counter=s__Chromobacterium subtsugae--1||s__Xanthomonas_A sontii--1:gtdb_class_counter=c__Gammaproteobacteria--3:gtdb_domain_counter=d__Bacteria--3:gtdb_family_counter=f__Burkholderiaceae--3:gtdb_genus_counter=g__Paucibacter_A--2||g__WAJ17--1:gtdb_order_counter=o__Burkholderiales--3:gtdb_phylum_counter=p__Proteobacteria--3:gtdb_species_counter=s__Paucibacter_A oligotrophus--1||s__Paucibacter_A sp003852425--1||s__WAJ17 sp019234815--1:heptad_counter=MCP-36H--5:lbd_counter=:lca_tree=f__Burkholderiaceae:name=N1115457:ref_name_counter=])0.403:0.0171206[&&NHX:Sample_counter=rhizpot1--3||rhizpot2--1||rhiztom1--5||rhiztom2--2||rhiztom3--5:Type_counter=GTDB--9||capture--16:besthit_avg=80.6:besthit_max=88.0:besthit_min=73.2:besthit_std=10.4651803615609:besthit_sum=161.2:bitscore_avg=86.4:bitscore_max=120.0:bitscore_min=52.8:bitscore_std=47.51757569573599:bitscore_sum=172.8:capture_class_counter=c__Gammaproteobacteria--16:capture_domain_counter=d__Bacteria--16:capture_family_counter=f__Burkholderiaceae--10||f__Chromobacteriaceae--1||f__Enterobacteriaceae--2||f__Pseudomonadaceae--1||f__Xanthomonadaceae--2:capture_genus_counter=g__Chromobacterium--1||g__Hydrogenophaga--4||g__Massilia--3||g__Pandoraea--1||g__Pseudomonas_E--1||g__Rhizobacter--1||g__Rubrivivax--1||g__UBA7405--2||g__Xanthomonas_A--2:capture_order_counter=o__Burkholderiales--11||o__Enterobacterales--2||o__Pseudomonadales--1||o__Xanthomonadales--2:capture_phylum_counter=p__Proteobacteria--16:capture_species_counter=s__Chromobacterium subtsugae--1||s__Hydrogenophaga borbori--3||s__Hydrogenophaga sp011772445--1||s__Massilia aurea_A--2||s__Massilia sp902506415--1||s__Pandoraea aquatica--1||s__Pseudomonas_E sp004011755--1||s__Rhizobacter sp000799605--1||s__Rubrivivax sp018971105--1||s__UBA7405 sp002469605--2||s__Xanthomonas_A sontii--2:evalue_avg=3.05e-11:evalue_max=6.1e-11:evalue_min=4.94e-37:evalue_std=4.313351365237939e-11:evalue_sum=6.1e-11:gapopen_avg=0.0:gapopen_max=0.0:gapopen_min=0.0:gapopen_std=0.0:gapopen_sum=0.0:gtdb_class_counter=c__Gammaproteobacteria--8||c__Verrucomicrobiae--1:gtdb_domain_counter=d__Bacteria--9:gtdb_family_counter=f__Burkholderiaceae--8||f__Opitutaceae--1:gtdb_genus_counter=g__Aquabacterium--1||g__Ideonella--3||g__Paucibacter_A--2||g__Tous-C4FEB--1||g__VBDL01--1||g__WAJ17--1:gtdb_order_counter=o__Burkholderiales--8||o__Opitutales--1:gtdb_phylum_counter=p__Proteobacteria--8||p__Verrucomicrobiota--1:gtdb_species_counter=s__Aquabacterium sp016219375--1||s__Ideonella sp017302485--1||s__Ideonella sp018069755--1||s__Ideonella sp018069875--1||s__Paucibacter_A oligotrophus--1||s__Paucibacter_A sp003852425--1||s__Tous-C4FEB sp014376585--1||s__VBDL01 sp014873965--1||s__WAJ17 sp019234815--1:heptad_counter=MCP-28H--1||MCP-36H--24:lbd_counter=:lca_tree=d__Bacteria:length_avg=58.0:length_max=75.0:length_min=41.0:length_std=24.041630560342615:length_sum=116.0:mismatch_avg=10.0:mismatch_max=11.0:mismatch_min=9.0:mismatch_std=1.4142135623730951:mismatch_sum=20.0:name=N1115458:qcovhsp_avg=98.15:qcovhsp_max=98.7:qcovhsp_min=97.6:qcovhsp_std=0.7778174593052083:qcovhsp_sum=196.3:qend_avg=58.0:qend_max=75.0:qend_min=41.0:qend_std=24.041630560342615:qend_sum=116.0:qstart_avg=1.0:qstart_max=1.0:qstart_min=1.0:qstart_std=0.0:qstart_sum=2.0:ref_name_counter=RS_GCF_000799605.1_protein.faa_NZ_JUGZ01000066.1_1@PF00015_full_PFAM.317.416--1||RS_GCF_007859955.1_protein.faa_NZ_SJPR01000001.1_104@PF00015_full_PFAM.24.102--1:scovhsp_avg=64.2:scovhsp_max=75.8:scovhsp_min=52.6:scovhsp_std=16.4048773235279:scovhsp_sum=128.4:send_avg=74.0:send_max=84.0:send_min=64.0:send_std=14.142135623730951:send_sum=148.0:sstart_avg=17.0:sstart_max=24.0:sstart_min=10.0:sstart_std=9.899494936611665:sstart_sum=34.0],((RS_GCF_000482785.1_protein.faa_NZ_AXWS01000018.1_35@PF00015_full_PFAM.316.491:0.163958[&&NHX:Type=GTDB:gtdb_class=c__Gammaproteobacteria:gtdb_domain=d__Bacteria:gtdb_family=f__Burkholderiaceae:gtdb_genus=g__Derxia:gtdb_order=o__Burkholderiales:gtdb_phylum=p__Proteobacteria:gtdb_species=s__Derxia gummosa:heptad=MCP-36H:species=d__Bacteria_p__Proteobacteria_c__Gammaproteobacteria_o__Burkholderiales_f__Burkholderiaceae_g__Derxia_s__Derxia gummosa],(99a3deec-a9cb-47c8-a826-ceeeaf4c3fb7_4@MCPsignal.184.271:0.520965[&&NHX:Sample=rhizpot1:Type=capture:capture_class=c__Gammaproteobacteria:capture_domain=d__Bacteria:capture_family=f__Burkholderiaceae:capture_genus=g__Massilia:capture_order=o__Burkholderiales:capture_phylum=p__Proteobacteria:capture_species=s__Massilia sp001412595:heptad=MCP-36H],4daf94ad-ce7d-4185-8466-d6976fc1e39a_1@MCPsignal.25.71:5e-09[&&NHX:Sample=rhiztom2:Type=capture:capture_class=c__Gammaproteobacteria:capture_domain=d__Bacteria:capture_family=f__Burkholderiaceae:capture_genus=g__Rubrivivax:capture_order=o__Burkholderiales:capture_phylum=p__Proteobacteria:capture_species=s__Rubrivivax sp016789955:heptad=MCP-36H])0.739:0.132768[&&NHX:Sample_counter=rhizpot1--1||rhiztom2--1:Type_counter=capture--2:capture_class_counter=c__Gammaproteobacteria--2:capture_domain_counter=d__Bacteria--2:capture_family_counter=f__Burkholderiaceae--2:capture_genus_counter=g__Massilia--1||g__Rubrivivax--1:capture_order_counter=o__Burkholderiales--2:capture_phylum_counter=p__Proteobacteria--2:capture_species_counter=s__Massilia sp001412595--1||s__Rubrivivax sp016789955--1:gtdb_class_counter=:gtdb_domain_counter=:gtdb_family_counter=:gtdb_genus_counter=:gtdb_order_counter=:gtdb_phylum_counter=:gtdb_species_counter=:heptad_counter=MCP-36H--2:lbd_counter=:name=N1115462:ref_name_counter=])0.517:0.0721994[&&NHX:Sample_counter=rhizpot1--1||rhiztom2--1:Type_counter=GTDB--1||capture--2:capture_class_counter=c__Gammaproteobacteria--2:capture_domain_counter=d__Bacteria--2:capture_family_counter=f__Burkholderiaceae--2:capture_genus_counter=g__Massilia--1||g__Rubrivivax--1:capture_order_counter=o__Burkholderiales--2:capture_phylum_counter=p__Proteobacteria--2:capture_species_counter=s__Massilia sp001412595--1||s__Rubrivivax sp016789955--1:gtdb_class_counter=c__Gammaproteobacteria--1:gtdb_domain_counter=d__Bacteria--1:gtdb_family_counter=f__Burkholderiaceae--1:gtdb_genus_counter=g__Derxia--1:gtdb_order_counter=o__Burkholderiales--1:gtdb_phylum_counter=p__Proteobacteria--1:gtdb_species_counter=s__Derxia gummosa--1:heptad_counter=MCP-36H--3:lbd_counter=:lca_tree=s__Derxia gummosa:name=N1115463:ref_name_counter=],c37560ed-ae1a-4346-8907-3fa5268a3037_3@MCPsignal.160.201:0.1378[&&NHX:Sample=rhizpot3:Type=capture:capture_class=c__Gammaproteobacteria:capture_domain=d__Bacteria:capture_family=f__Burkholderiaceae:capture_genus=g__Cupriavidus:capture_order=o__Burkholderiales:capture_phylum=p__Proteobacteria:capture_species=s__Cupriavidus numazuensis:heptad=MCP-36H])0.883:0.12186[&&NHX:Sample_counter=rhizpot1--1||rhizpot3--1||rhiztom2--1:Type_counter=GTDB--1||capture--3:capture_class_counter=c__Gammaproteobacteria--3:capture_domain_counter=d__Bacteria--3:capture_family_counter=f__Burkholderiaceae--3:capture_genus_counter=g__Cupriavidus--1||g__Massilia--1||g__Rubrivivax--1:capture_order_counter=o__Burkholderiales--3:capture_phylum_counter=p__Proteobacteria--3:capture_species_counter=s__Cupriavidus numazuensis--1||s__Massilia sp001412595--1||s__Rubrivivax sp016789955--1:gtdb_class_counter=c__Gammaproteobacteria--1:gtdb_domain_counter=d__Bacteria--1:gtdb_family_counter=f__Burkholderiaceae--1:gtdb_genus_counter=g__Derxia--1:gtdb_order_counter=o__Burkholderiales--1:gtdb_phylum_counter=p__Proteobacteria--1:gtdb_species_counter=s__Derxia gummosa--1:heptad_counter=MCP-36H--4:lbd_counter=:lca_tree=s__Derxia gummosa:name=N1115465:ref_name_counter=])0.038:0.0283771[&&NHX:Sample_counter=rhizpot1--4||rhizpot2--1||rhizpot3--1||rhiztom1--5||rhiztom2--3||rhiztom3--5:Type_counter=GTDB--10||capture--19:besthit_avg=80.6:besthit_max=88.0:besthit_min=73.2:besthit_std=10.4651803615609:besthit_sum=161.2:bitscore_avg=86.4:bitscore_max=120.0:bitscore_min=52.8:bitscore_std=47.51757569573599:bitscore_sum=172.8:capture_class_counter=c__Gammaproteobacteria--19:capture_domain_counter=d__Bacteria--19:capture_family_counter=f__Burkholderiaceae--13||f__Chromobacteriaceae--1||f__Enterobacteriaceae--2||f__Pseudomonadaceae--1||f__Xanthomonadaceae--2:capture_genus_counter=g__Chromobacterium--1||g__Cupriavidus--1||g__Hydrogenophaga--4||g__Massilia--4||g__Pandoraea--1||g__Pseudomonas_E--1||g__Rhizobacter--1||g__Rubrivivax--2||g__UBA7405--2||g__Xanthomonas_A--2:capture_order_counter=o__Burkholderiales--14||o__Enterobacterales--2||o__Pseudomonadales--1||o__Xanthomonadales--2:capture_phylum_counter=p__Proteobacteria--19:capture_species_counter=s__Chromobacterium subtsugae--1||s__Cupriavidus numazuensis--1||s__Hydrogenophaga borbori--3||s__Hydrogenophaga sp011772445--1||s__Massilia aurea_A--2||s__Massilia sp001412595--1||s__Massilia sp902506415--1||s__Pandoraea aquatica--1||s__Pseudomonas_E sp004011755--1||s__Rhizobacter sp000799605--1||s__Rubrivivax sp016789955--1||s__Rubrivivax sp018971105--1||s__UBA7405 sp002469605--2||s__Xanthomonas_A sontii--2:evalue_avg=3.05e-11:evalue_max=6.1e-11:evalue_min=4.94e-37:evalue_std=4.313351365237939e-11:evalue_sum=6.1e-11:gapopen_avg=0.0:gapopen_max=0.0:gapopen_min=0.0:gapopen_std=0.0:gapopen_sum=0.0:gtdb_class_counter=c__Gammaproteobacteria--9||c__Verrucomicrobiae--1:gtdb_domain_counter=d__Bacteria--10:gtdb_family_counter=f__Burkholderiaceae--9||f__Opitutaceae--1:gtdb_genus_counter=g__Aquabacterium--1||g__Derxia--1||g__Ideonella--3||g__Paucibacter_A--2||g__Tous-C4FEB--1||g__VBDL01--1||g__WAJ17--1:gtdb_order_counter=o__Burkholderiales--9||o__Opitutales--1:gtdb_phylum_counter=p__Proteobacteria--9||p__Verrucomicrobiota--1:gtdb_species_counter=s__Aquabacterium sp016219375--1||s__Derxia gummosa--1||s__Ideonella sp017302485--1||s__Ideonella sp018069755--1||s__Ideonella sp018069875--1||s__Paucibacter_A oligotrophus--1||s__Paucibacter_A sp003852425--1||s__Tous-C4FEB sp014376585--1||s__VBDL01 sp014873965--1||s__WAJ17 sp019234815--1:heptad_counter=MCP-28H--1||MCP-36H--28:lbd_counter=:lca_tree=f__Burkholderiaceae:length_avg=58.0:length_max=75.0:length_min=41.0:length_std=24.041630560342615:length_sum=116.0:mismatch_avg=10.0:mismatch_max=11.0:mismatch_min=9.0:mismatch_std=1.4142135623730951:mismatch_sum=20.0:name=N1115466:qcovhsp_avg=98.15:qcovhsp_max=98.7:qcovhsp_min=97.6:qcovhsp_std=0.7778174593052083:qcovhsp_sum=196.3:qend_avg=58.0:qend_max=75.0:qend_min=41.0:qend_std=24.041630560342615:qend_sum=116.0:qstart_avg=1.0:qstart_max=1.0:qstart_min=1.0:qstart_std=0.0:qstart_sum=2.0:ref_name_counter=RS_GCF_000799605.1_protein.faa_NZ_JUGZ01000066.1_1@PF00015_full_PFAM.317.416--1||RS_GCF_007859955.1_protein.faa_NZ_SJPR01000001.1_104@PF00015_full_PFAM.24.102--1:scovhsp_avg=64.2:scovhsp_max=75.8:scovhsp_min=52.6:scovhsp_std=16.4048773235279:scovhsp_sum=128.4:send_avg=74.0:send_max=84.0:send_min=64.0:send_std=14.142135623730951:send_sum=148.0:sstart_avg=17.0:sstart_max=24.0:sstart_min=10.0:sstart_std=9.899494936611665:sstart_sum=34.0],26d4d60b-4bbb-4bd7-a2da-b39dfdc72cbf_5@MCPsignal.141.166:5e-09[&&NHX:Sample=rhiztom1:Type=capture:besthit=100.0:bitscore=48.5:capture_class=c__Gammaproteobacteria:capture_domain=d__Bacteria:capture_family=f__Burkholderiaceae:capture_genus=g__Ideonella_A:capture_order=o__Burkholderiales:capture_phylum=p__Proteobacteria:capture_species=s__Ideonella_A sakaiensis:evalue=5.07e-10:gapopen=0.0:heptad=MCP-36H:length=25.0:mismatch=0.0:qcovhsp=100.0:qend=25.0:qstart=1.0:ref_name=RS_GCF_000256565.1_protein.faa_NZ_AJHH01000818.1_1@PF00015_full_PFAM.1.33:scovhsp=78.1:send=27.0:sstart=3.0])0:1.8e-08[&&NHX:Sample_counter=rhizpot1--4||rhizpot2--1||rhizpot3--1||rhiztom1--6||rhiztom2--3||rhiztom3--5:Type_counter=GTDB--10||capture--20:besthit_avg=87.06666666666666:besthit_max=100.0:besthit_min=73.2:besthit_std=13.424355974620655:besthit_sum=261.2:bitscore_avg=73.76666666666667:bitscore_max=120.0:bitscore_min=48.5:bitscore_std=40.09692423781821:bitscore_sum=221.3:capture_class_counter=c__Gammaproteobacteria--20:capture_domain_counter=d__Bacteria--20:capture_family_counter=f__Burkholderiaceae--14||f__Chromobacteriaceae--1||f__Enterobacteriaceae--2||f__Pseudomonadaceae--1||f__Xanthomonadaceae--2:capture_genus_counter=g__Chromobacterium--1||g__Cupriavidus--1||g__Hydrogenophaga--4||g__Ideonella_A--1||g__Massilia--4||g__Pandoraea--1||g__Pseudomonas_E--1||g__Rhizobacter--1||g__Rubrivivax--2||g__UBA7405--2||g__Xanthomonas_A--2:capture_order_counter=o__Burkholderiales--15||o__Enterobacterales--2||o__Pseudomonadales--1||o__Xanthomonadales--2:capture_phylum_counter=p__Proteobacteria--20:capture_species_counter=s__Chromobacterium subtsugae--1||s__Cupriavidus numazuensis--1||s__Hydrogenophaga borbori--3||s__Hydrogenophaga sp011772445--1||s__Ideonella_A sakaiensis--1||s__Massilia aurea_A--2||s__Massilia sp001412595--1||s__Massilia sp902506415--1||s__Pandoraea aquatica--1||s__Pseudomonas_E sp004011755--1||s__Rhizobacter sp000799605--1||s__Rubrivivax sp016789955--1||s__Rubrivivax sp018971105--1||s__UBA7405 sp002469605--2||s__Xanthomonas_A sontii--2:evalue_avg=1.8933333333333333e-10:evalue_max=5.07e-10:evalue_min=4.94e-37:evalue_std=2.767929430699658e-10:evalue_sum=5.68e-10:gapopen_avg=0.0:gapopen_max=0.0:gapopen_min=0.0:gapopen_std=0.0:gapopen_sum=0.0:gtdb_class_counter=c__Gammaproteobacteria--9||c__Verrucomicrobiae--1:gtdb_domain_counter=d__Bacteria--10:gtdb_family_counter=f__Burkholderiaceae--9||f__Opitutaceae--1:gtdb_genus_counter=g__Aquabacterium--1||g__Derxia--1||g__Ideonella--3||g__Paucibacter_A--2||g__Tous-C4FEB--1||g__VBDL01--1||g__WAJ17--1:gtdb_order_counter=o__Burkholderiales--9||o__Opitutales--1:gtdb_phylum_counter=p__Proteobacteria--9||p__Verrucomicrobiota--1:gtdb_species_counter=s__Aquabacterium sp016219375--1||s__Derxia gummosa--1||s__Ideonella sp017302485--1||s__Ideonella sp018069755--1||s__Ideonella sp018069875--1||s__Paucibacter_A oligotrophus--1||s__Paucibacter_A sp003852425--1||s__Tous-C4FEB sp014376585--1||s__VBDL01 sp014873965--1||s__WAJ17 sp019234815--1:heptad_counter=MCP-28H--1||MCP-36H--29:lbd_counter=:lca_tree=f__Burkholderiaceae:length_avg=47.0:length_max=75.0:length_min=25.0:length_std=25.534290669607408:length_sum=141.0:mismatch_avg=6.666666666666667:mismatch_max=11.0:mismatch_min=0.0:mismatch_std=5.8594652770823155:mismatch_sum=20.0:name=N1115468:qcovhsp_avg=98.76666666666667:qcovhsp_max=100.0:qcovhsp_min=97.6:qcovhsp_std=1.201388086062676:qcovhsp_sum=296.3:qend_avg=47.0:qend_max=75.0:qend_min=25.0:qend_std=25.534290669607408:qend_sum=141.0:qstart_avg=1.0:qstart_max=1.0:qstart_min=1.0:qstart_std=0.0:qstart_sum=3.0:ref_name_counter=RS_GCF_000256565.1_protein.faa_NZ_AJHH01000818.1_1@PF00015_full_PFAM.1.33--1||RS_GCF_000799605.1_protein.faa_NZ_JUGZ01000066.1_1@PF00015_full_PFAM.317.416--1||RS_GCF_007859955.1_protein.faa_NZ_SJPR01000001.1_104@PF00015_full_PFAM.24.102--1:scovhsp_avg=68.83333333333333:scovhsp_max=78.1:scovhsp_min=52.6:scovhsp_std=14.105436304252812:scovhsp_sum=206.5:send_avg=58.333333333333336:send_max=84.0:send_min=27.0:send_std=28.919428302325294:send_sum=175.0:sstart_avg=12.333333333333334:sstart_max=24.0:sstart_min=3.0:sstart_std=10.692676621563628:sstart_sum=37.0],((((9822dce2-ebce-4966-81ec-d12745dd507b_5@MCPsignal.518.555:0.088657[&&NHX:Sample=rhiztom2:Type=capture:capture_class=c__Gammaproteobacteria:capture_domain=d__Bacteria:capture_family=f__Burkholderiaceae:capture_genus=g__Hylemonella:capture_order=o__Burkholderiales:capture_phylum=p__Proteobacteria:capture_species=s__Hylemonella sp003500955:heptad=MCP-36H],(RS_GCF_001676705.1_protein.faa_NZ_CP016170.1_2548@PF00015_full_PFAM.318.503:0.107934[&&NHX:Type=GTDB:gtdb_class=c__Gammaproteobacteria:gtdb_domain=d__Bacteria:gtdb_family=f__Burkholderiaceae:gtdb_genus=g__Bordetella_C:gtdb_order=o__Burkholderiales:gtdb_phylum=p__Proteobacteria:gtdb_species=s__Bordetella_C bronchialis:heptad=MCP-36H:species=d__Bacteria_p__Proteobacteria_c__Gammaproteobacteria_o__Burkholderiales_f__Burkholderiaceae_g__Bordetella_C_s__Bordetella_C bronchialis],(RS_GCF_002119685.1_protein.faa_NZ_CP021108.1_2571@PF00015_full_PFAM.317.503:0.0705712[&&NHX:Type=GTDB:gtdb_class=c__Gammaproteobacteria:gtdb_domain=d__Bacteria:gtdb_family=f__Burkholderiaceae:gtdb_genus=g__Bordetella_C:gtdb_order=o__Burkholderiales:gtdb_phylum=p__Proteobacteria:gtdb_species=s__Bordetella_C sp002119685:heptad=MCP-36H:species=d__Bacteria_p__Proteobacteria_c__Gammaproteobacteria_o__Burkholderiales_f__Burkholderiaceae_g__Bordetella_C_s__Bordetella_C sp002119685],a14fe4ec-ebc4-4920-a23e-05308c50b946_3@MCPsignal.510.626:0.0972611[&&NHX:Sample=rhiztom1:Type=capture:besthit=64.3:bitscore=116.0:capture_class=c__Gammaproteobacteria:capture_domain=d__Bacteria:capture_family=f__Burkholderiaceae:capture_genus=g__Mitsuaria:capture_order=o__Burkholderiales:capture_phylum=p__Proteobacteria:capture_species=s__Mitsuaria sp001653795:evalue=1.34e-33:gapopen=0.0:heptad=MCP-36H:length=115.0:mismatch=41.0:qcovhsp=99.1:qend=115.0:qstart=1.0:ref_name=RS_GCF_001676705.1_protein.faa_NZ_CP016170.1_2548@PF00015_full_PFAM.318.503:scovhsp=62.2:send=161.0:sstart=47.0])0.04:0.0452286[&&NHX:Sample_counter=rhiztom1--1:Type_counter=GTDB--1||capture--1:besthit_avg=64.3:besthit_max=64.3:besthit_min=64.3:besthit_std=0:besthit_sum=64.3:bitscore_avg=116.0:bitscore_max=116.0:bitscore_min=116.0:bitscore_std=0:bitscore_sum=116.0:capture_class_counter=c__Gammaproteobacteria--1:capture_domain_counter=d__Bacteria--1:capture_family_counter=f__Burkholderiaceae--1:capture_genus_counter=g__Mitsuaria--1:capture_order_counter=o__Burkholderiales--1:capture_phylum_counter=p__Proteobacteria--1:capture_species_counter=s__Mitsuaria sp001653795--1:evalue_avg=1.34e-33:evalue_max=1.34e-33:evalue_min=1.34e-33:evalue_std=0:evalue_sum=1.34e-33:gapopen_avg=0.0:gapopen_max=0.0:gapopen_min=0.0:gapopen_std=0:gapopen_sum=0.0:gtdb_class_counter=c__Gammaproteobacteria--1:gtdb_domain_counter=d__Bacteria--1:gtdb_family_counter=f__Burkholderiaceae--1:gtdb_genus_counter=g__Bordetella_C--1:gtdb_order_counter=o__Burkholderiales--1:gtdb_phylum_counter=p__Proteobacteria--1:gtdb_species_counter=s__Bordetella_C sp002119685--1:heptad_counter=MCP-36H--2:lbd_counter=:lca_tree=s__Bordetella_C sp002119685:length_avg=115.0:length_max=115.0:length_min=115.0:length_std=0:length_sum=115.0:mismatch_avg=41.0:mismatch_max=41.0:mismatch_min=41.0:mismatch_std=0:mismatch_sum=41.0:name=N1115473:qcovhsp_avg=99.1:qcovhsp_max=99.1:qcovhsp_min=99.1:qcovhsp_std=0:qcovhsp_sum=99.1:qend_avg=115.0:qend_max=115.0:qend_min=115.0:qend_std=0:qend_sum=115.0:qstart_avg=1.0:qstart_max=1.0:qstart_min=1.0:qstart_std=0:qstart_sum=1.0:ref_name_counter=RS_GCF_001676705.1_protein.faa_NZ_CP016170.1_2548@PF00015_full_PFAM.318.503--1:scovhsp_avg=62.2:scovhsp_max=62.2:scovhsp_min=62.2:scovhsp_std=0:scovhsp_sum=62.2:send_avg=161.0:send_max=161.0:send_min=161.0:send_std=0:send_sum=161.0:sstart_avg=47.0:sstart_max=47.0:sstart_min=47.0:sstart_std=0:sstart_sum=47.0])0.853:0.105843[&&NHX:Sample_counter=rhiztom1--1:Type_counter=GTDB--2||capture--1:besthit_avg=64.3:besthit_max=64.3:besthit_min=64.3:besthit_std=0:besthit_sum=64.3:bitscore_avg=116.0:bitscore_max=116.0:bitscore_min=116.0:bitscore_std=0:bitscore_sum=116.0:capture_class_counter=c__Gammaproteobacteria--1:capture_domain_counter=d__Bacteria--1:capture_family_counter=f__Burkholderiaceae--1:capture_genus_counter=g__Mitsuaria--1:capture_order_counter=o__Burkholderiales--1:capture_phylum_counter=p__Proteobacteria--1:capture_species_counter=s__Mitsuaria sp001653795--1:evalue_avg=1.34e-33:evalue_max=1.34e-33:evalue_min=1.34e-33:evalue_std=0:evalue_sum=1.34e-33:gapopen_avg=0.0:gapopen_max=0.0:gapopen_min=0.0:gapopen_std=0:gapopen_sum=0.0:gtdb_class_counter=c__Gammaproteobacteria--2:gtdb_domain_counter=d__Bacteria--2:gtdb_family_counter=f__Burkholderiaceae--2:gtdb_genus_counter=g__Bordetella_C--2:gtdb_order_counter=o__Burkholderiales--2:gtdb_phylum_counter=p__Proteobacteria--2:gtdb_species_counter=s__Bordetella_C bronchialis--1||s__Bordetella_C sp002119685--1:heptad_counter=MCP-36H--3:lbd_counter=:lca_tree=g__Bordetella_C:length_avg=115.0:length_max=115.0:length_min=115.0:length_std=0:length_sum=115.0:mismatch_avg=41.0:mismatch_max=41.0:mismatch_min=41.0:mismatch_std=0:mismatch_sum=41.0:name=N1115474:qcovhsp_avg=99.1:qcovhsp_max=99.1:qcovhsp_min=99.1:qcovhsp_std=0:qcovhsp_sum=99.1:qend_avg=115.0:qend_max=115.0:qend_min=115.0:qend_std=0:qend_sum=115.0:qstart_avg=1.0:qstart_max=1.0:qstart_min=1.0:qstart_std=0:qstart_sum=1.0:ref_name_counter=RS_GCF_001676705.1_protein.faa_NZ_CP016170.1_2548@PF00015_full_PFAM.318.503--1:scovhsp_avg=62.2:scovhsp_max=62.2:scovhsp_min=62.2:scovhsp_std=0:scovhsp_sum=62.2:send_avg=161.0:send_max=161.0:send_min=161.0:send_std=0:send_sum=161.0:sstart_avg=47.0:sstart_max=47.0:sstart_min=47.0:sstart_std=0:sstart_sum=47.0])0.864:0.109544[&&NHX:Sample_counter=rhiztom1--1||rhiztom2--1:Type_counter=GTDB--2||capture--2:besthit_avg=64.3:besthit_max=64.3:besthit_min=64.3:besthit_std=0:besthit_sum=64.3:bitscore_avg=116.0:bitscore_max=116.0:bitscore_min=116.0:bitscore_std=0:bitscore_sum=116.0:capture_class_counter=c__Gammaproteobacteria--2:capture_domain_counter=d__Bacteria--2:capture_family_counter=f__Burkholderiaceae--2:capture_genus_counter=g__Hylemonella--1||g__Mitsuaria--1:capture_order_counter=o__Burkholderiales--2:capture_phylum_counter=p__Proteobacteria--2:capture_species_counter=s__Hylemonella sp003500955--1||s__Mitsuaria sp001653795--1:evalue_avg=1.34e-33:evalue_max=1.34e-33:evalue_min=1.34e-33:evalue_std=0:evalue_sum=1.34e-33:gapopen_avg=0.0:gapopen_max=0.0:gapopen_min=0.0:gapopen_std=0:gapopen_sum=0.0:gtdb_class_counter=c__Gammaproteobacteria--2:gtdb_domain_counter=d__Bacteria--2:gtdb_family_counter=f__Burkholderiaceae--2:gtdb_genus_counter=g__Bordetella_C--2:gtdb_order_counter=o__Burkholderiales--2:gtdb_phylum_counter=p__Proteobacteria--2:gtdb_species_counter=s__Bordetella_C bronchialis--1||s__Bordetella_C sp002119685--1:heptad_counter=MCP-36H--4:lbd_counter=:lca_tree=g__Bordetella_C:length_avg=115.0:length_max=115.0:length_min=115.0:length_std=0:length_sum=115.0:mismatch_avg=41.0:mismatch_max=41.0:mismatch_min=41.0:mismatch_std=0:mismatch_sum=41.0:name=N1115475:qcovhsp_avg=99.1:qcovhsp_max=99.1:qcovhsp_min=99.1:qcovhsp_std=0:qcovhsp_sum=99.1:qend_avg=115.0:qend_max=115.0:qend_min=115.0:qend_std=0:qend_sum=115.0:qstart_avg=1.0:qstart_max=1.0:qstart_min=1.0:qstart_std=0:qstart_sum=1.0:ref_name_counter=RS_GCF_001676705.1_protein.faa_NZ_CP016170.1_2548@PF00015_full_PFAM.318.503--1:scovhsp_avg=62.2:scovhsp_max=62.2:scovhsp_min=62.2:scovhsp_std=0:scovhsp_sum=62.2:send_avg=161.0:send_max=161.0:send_min=161.0:send_std=0:send_sum=161.0:sstart_avg=47.0:sstart_max=47.0:sstart_min=47.0:sstart_std=0:sstart_sum=47.0],((04772419-39a4-5953-a1cc-691822decbf0_3@MCPsignal.91.161:0.123133[&&NHX:Sample=rhiztom1:Type=capture:capture_class=c__Gammaproteobacteria:capture_domain=d__Bacteria:capture_family=f__Burkholderiaceae:capture_genus=g__Hylemonella:capture_order=o__Burkholderiales:capture_phylum=p__Proteobacteria:capture_species=s__Hylemonella gracilis:heptad=MCP-36H],7018c384-4078-48a6-836d-c4ece10ae6d8_2@MCPsignal.147.189:0.0840729[&&NHX:Sample=rhizpot1:Type=capture:capture_class=c__Gammaproteobacteria:capture_domain=d__Bacteria:capture_family=f__Burkholderiaceae:capture_genus=g__Aquabacterium:capture_order=o__Burkholderiales:capture_phylum=p__Proteobacteria:capture_species=s__Aquabacterium sp002339015:heptad=MCP-36H])0.788:0.186296[&&NHX:Sample_counter=rhizpot1--1||rhiztom1--1:Type_counter=capture--2:capture_class_counter=c__Gammaproteobacteria--2:capture_domain_counter=d__Bacteria--2:capture_family_counter=f__Burkholderiaceae--2:capture_genus_counter=g__Aquabacterium--1||g__Hylemonella--1:capture_order_counter=o__Burkholderiales--2:capture_phylum_counter=p__Proteobacteria--2:capture_species_counter=s__Aquabacterium sp002339015--1||s__Hylemonella gracilis--1:gtdb_class_counter=:gtdb_domain_counter=:gtdb_family_counter=:gtdb_genus_counter=:gtdb_order_counter=:gtdb_phylum_counter=:gtdb_species_counter=:heptad_counter=MCP-36H--2:lbd_counter=:name=N1115478:ref_name_counter=],(GB_GCA_016789955.1_protein.faa_JAEUPB010000032.1_6@PF00015_full_PFAM.320.499:0.121942[&&NHX:Type=GTDB:gtdb_class=c__Gammaproteobacteria:gtdb_domain=d__Bacteria:gtdb_family=f__Burkholderiaceae:gtdb_genus=g__Rubrivivax:gtdb_order=o__Burkholderiales:gtdb_phylum=p__Proteobacteria:gtdb_species=s__Rubrivivax sp016789955:heptad=MCP-36H:species=d__Bacteria_p__Proteobacteria_c__Gammaproteobacteria_o__Burkholderiales_f__Burkholderiaceae_g__Rubrivivax_s__Rubrivivax sp016789955],b724d374-0e5d-4c66-aa6f-f9bc7682ac66_6@MCPsignal.2.34:0.105155[&&NHX:Sample=rhizpot1:Type=capture:besthit=93.5:bitscore=57.0:capture_class=c__Gammaproteobacteria:capture_domain=d__Bacteria:capture_family=f__Burkholderiaceae:capture_genus=g__KK5:capture_order=o__Burkholderiales:capture_phylum=p__Proteobacteria:capture_species=s__KK5 sp001984095:evalue=3.06e-13:gapopen=0.0:heptad=MCP-36H:length=31.0:mismatch=2.0:qcovhsp=96.9:qend=32.0:qstart=2.0:ref_name=RS_GCF_000256565.1_protein.faa_NZ_AJHH01000818.1_1@PF00015_full_PFAM.1.33:scovhsp=96.9:send=31.0:sstart=1.0])0.888:0.228743[&&NHX:Sample_counter=rhizpot1--1:Type_counter=GTDB--1||capture--1:besthit_avg=93.5:besthit_max=93.5:besthit_min=93.5:besthit_std=0:besthit_sum=93.5:bitscore_avg=57.0:bitscore_max=57.0:bitscore_min=57.0:bitscore_std=0:bitscore_sum=57.0:capture_class_counter=c__Gammaproteobacteria--1:capture_domain_counter=d__Bacteria--1:capture_family_counter=f__Burkholderiaceae--1:capture_genus_counter=g__KK5--1:capture_order_counter=o__Burkholderiales--1:capture_phylum_counter=p__Proteobacteria--1:capture_species_counter=s__KK5 sp001984095--1:evalue_avg=3.06e-13:evalue_max=3.06e-13:evalue_min=3.06e-13:evalue_std=0:evalue_sum=3.06e-13:gapopen_avg=0.0:gapopen_max=0.0:gapopen_min=0.0:gapopen_std=0:gapopen_sum=0.0:gtdb_class_counter=c__Gammaproteobacteria--1:gtdb_domain_counter=d__Bacteria--1:gtdb_family_counter=f__Burkholderiaceae--1:gtdb_genus_counter=g__Rubrivivax--1:gtdb_order_counter=o__Burkholderiales--1:gtdb_phylum_counter=p__Proteobacteria--1:gtdb_species_counter=s__Rubrivivax sp016789955--1:heptad_counter=MCP-36H--2:lbd_counter=:lca_tree=s__Rubrivivax sp016789955:length_avg=31.0:length_max=31.0:length_min=31.0:length_std=0:length_sum=31.0:mismatch_avg=2.0:mismatch_max=2.0:mismatch_min=2.0:mismatch_std=0:mismatch_sum=2.0:name=N1115481:qcovhsp_avg=96.9:qcovhsp_max=96.9:qcovhsp_min=96.9:qcovhsp_std=0:qcovhsp_sum=96.9:qend_avg=32.0:qend_max=32.0:qend_min=32.0:qend_std=0:qend_sum=32.0:qstart_avg=2.0:qstart_max=2.0:qstart_min=2.0:qstart_std=0:qstart_sum=2.0:ref_name_counter=RS_GCF_000256565.1_protein.faa_NZ_AJHH01000818.1_1@PF00015_full_PFAM.1.33--1:scovhsp_avg=96.9:scovhsp_max=96.9:scovhsp_min=96.9:scovhsp_std=0:scovhsp_sum=96.9:send_avg=31.0:send_max=31.0:send_min=31.0:send_std=0:send_sum=31.0:sstart_avg=1.0:sstart_max=1.0:sstart_min=1.0:sstart_std=0:sstart_sum=1.0])0.584:0.024392[&&NHX:Sample_counter=rhizpot1--2||rhiztom1--1:Type_counter=GTDB--1||capture--3:besthit_avg=93.5:besthit_max=93.5:besthit_min=93.5:besthit_std=0:besthit_sum=93.5:bitscore_avg=57.0:bitscore_max=57.0:bitscore_min=57.0:bitscore_std=0:bitscore_sum=57.0:capture_class_counter=c__Gammaproteobacteria--3:capture_domain_counter=d__Bacteria--3:capture_family_counter=f__Burkholderiaceae--3:capture_genus_counter=g__Aquabacterium--1||g__Hylemonella--1||g__KK5--1:capture_order_counter=o__Burkholderiales--3:capture_phylum_counter=p__Proteobacteria--3:capture_species_counter=s__Aquabacterium sp002339015--1||s__Hylemonella gracilis--1||s__KK5 sp001984095--1:evalue_avg=3.06e-13:evalue_max=3.06e-13:evalue_min=3.06e-13:evalue_std=0:evalue_sum=3.06e-13:gapopen_avg=0.0:gapopen_max=0.0:gapopen_min=0.0:gapopen_std=0:gapopen_sum=0.0:gtdb_class_counter=c__Gammaproteobacteria--1:gtdb_domain_counter=d__Bacteria--1:gtdb_family_counter=f__Burkholderiaceae--1:gtdb_genus_counter=g__Rubrivivax--1:gtdb_order_counter=o__Burkholderiales--1:gtdb_phylum_counter=p__Proteobacteria--1:gtdb_species_counter=s__Rubrivivax sp016789955--1:heptad_counter=MCP-36H--4:lbd_counter=:lca_tree=s__Rubrivivax sp016789955:length_avg=31.0:length_max=31.0:length_min=31.0:length_std=0:length_sum=31.0:mismatch_avg=2.0:mismatch_max=2.0:mismatch_min=2.0:mismatch_std=0:mismatch_sum=2.0:name=N1115482:qcovhsp_avg=96.9:qcovhsp_max=96.9:qcovhsp_min=96.9:qcovhsp_std=0:qcovhsp_sum=96.9:qend_avg=32.0:qend_max=32.0:qend_min=32.0:qend_std=0:qend_sum=32.0:qstart_avg=2.0:qstart_max=2.0:qstart_min=2.0:qstart_std=0:qstart_sum=2.0:ref_name_counter=RS_GCF_000256565.1_protein.faa_NZ_AJHH01000818.1_1@PF00015_full_PFAM.1.33--1:scovhsp_avg=96.9:scovhsp_max=96.9:scovhsp_min=96.9:scovhsp_std=0:scovhsp_sum=96.9:send_avg=31.0:send_max=31.0:send_min=31.0:send_std=0:send_sum=31.0:sstart_avg=1.0:sstart_max=1.0:sstart_min=1.0:sstart_std=0:sstart_sum=1.0])0.5:0.0394593[&&NHX:Sample_counter=rhizpot1--2||rhiztom1--2||rhiztom2--1:Type_counter=GTDB--3||capture--5:besthit_avg=78.9:besthit_max=93.5:besthit_min=64.3:besthit_std=20.64751801064719:besthit_sum=157.8:bitscore_avg=86.5:bitscore_max=116.0:bitscore_min=57.0:bitscore_std=41.71930009000631:bitscore_sum=173.0:capture_class_counter=c__Gammaproteobacteria--5:capture_domain_counter=d__Bacteria--5:capture_family_counter=f__Burkholderiaceae--5:capture_genus_counter=g__Aquabacterium--1||g__Hylemonella--2||g__KK5--1||g__Mitsuaria--1:capture_order_counter=o__Burkholderiales--5:capture_phylum_counter=p__Proteobacteria--5:capture_species_counter=s__Aquabacterium sp002339015--1||s__Hylemonella gracilis--1||s__Hylemonella sp003500955--1||s__KK5 sp001984095--1||s__Mitsuaria sp001653795--1:evalue_avg=1.53e-13:evalue_max=3.06e-13:evalue_min=1.34e-33:evalue_std=2.1637467504308356e-13:evalue_sum=3.06e-13:gapopen_avg=0.0:gapopen_max=0.0:gapopen_min=0.0:gapopen_std=0.0:gapopen_sum=0.0:gtdb_class_counter=c__Gammaproteobacteria--3:gtdb_domain_counter=d__Bacteria--3:gtdb_family_counter=f__Burkholderiaceae--3:gtdb_genus_counter=g__Bordetella_C--2||g__Rubrivivax--1:gtdb_order_counter=o__Burkholderiales--3:gtdb_phylum_counter=p__Proteobacteria--3:gtdb_species_counter=s__Bordetella_C bronchialis--1||s__Bordetella_C sp002119685--1||s__Rubrivivax sp016789955--1:heptad_counter=MCP-36H--8:lbd_counter=:lca_tree=f__Burkholderiaceae:length_avg=73.0:length_max=115.0:length_min=31.0:length_std=59.39696961966999:length_sum=146.0:mismatch_avg=21.5:mismatch_max=41.0:mismatch_min=2.0:mismatch_std=27.577164466275352:mismatch_sum=43.0:name=N1115483:qcovhsp_avg=98.0:qcovhsp_max=99.1:qcovhsp_min=96.9:qcovhsp_std=1.5556349186103966:qcovhsp_sum=196.0:qend_avg=73.5:qend_max=115.0:qend_min=32.0:qend_std=58.68986283848344:qend_sum=147.0:qstart_avg=1.5:qstart_max=2.0:qstart_min=1.0:qstart_std=0.7071067811865476:qstart_sum=3.0:ref_name_counter=RS_GCF_000256565.1_protein.faa_NZ_AJHH01000818.1_1@PF00015_full_PFAM.1.33--1||RS_GCF_001676705.1_protein.faa_NZ_CP016170.1_2548@PF00015_full_PFAM.318.503--1:scovhsp_avg=79.55000000000001:scovhsp_max=96.9:scovhsp_min=62.2:scovhsp_std=24.5366053071732:scovhsp_sum=159.10000000000002:send_avg=96.0:send_max=161.0:send_min=31.0:send_std=91.92388155425118:send_sum=192.0:sstart_avg=24.0:sstart_max=47.0:sstart_min=1.0:sstart_std=32.526911934581186:sstart_sum=48.0],(GB_GCA_019234295.1_protein.faa_JAFALK010000028.1_44@PF00015_full_PFAM.228.404:7e-09[&&NHX:Type=GTDB:gtdb_class=c__Gammaproteobacteria:gtdb_domain=d__Bacteria:gtdb_family=f__Burkholderiaceae:gtdb_genus=g__JAFALK01:gtdb_order=o__Burkholderiales:gtdb_phylum=p__Proteobacteria:gtdb_species=s__JAFALK01 sp019234295:heptad=MCP-36H:species=d__Bacteria_p__Proteobacteria_c__Gammaproteobacteria_o__Burkholderiales_f__Burkholderiaceae_g__JAFALK01_s__JAFALK01 sp019234295],b96a90c4-22fb-4f25-8a15-fd4690095c9d_6@MCPsignal.491.542:0.259119[&&NHX:Sample=rhizpot3:Type=capture:capture_class=c__Gammaproteobacteria:capture_domain=d__Bacteria:capture_family=f__Burkholderiaceae:capture_genus=g__Rubrivivax:capture_order=o__Burkholderiales:capture_phylum=p__Proteobacteria:capture_species=s__Rubrivivax sp016789955:heptad=MCP-36H])1:0.334548[&&NHX:Sample_counter=rhizpot3--1:Type_counter=GTDB--1||capture--1:capture_class_counter=c__Gammaproteobacteria--1:capture_domain_counter=d__Bacteria--1:capture_family_counter=f__Burkholderiaceae--1:capture_genus_counter=g__Rubrivivax--1:capture_order_counter=o__Burkholderiales--1:capture_phylum_counter=p__Proteobacteria--1:capture_species_counter=s__Rubrivivax sp016789955--1:gtdb_class_counter=c__Gammaproteobacteria--1:gtdb_domain_counter=d__Bacteria--1:gtdb_family_counter=f__Burkholderiaceae--1:gtdb_genus_counter=g__JAFALK01--1:gtdb_order_counter=o__Burkholderiales--1:gtdb_phylum_counter=p__Proteobacteria--1:gtdb_species_counter=s__JAFALK01 sp019234295--1:heptad_counter=MCP-36H--2:lbd_counter=:lca_tree=s__JAFALK01 sp019234295:name=N1115486:ref_name_counter=])0.863:0.0590549[&&NHX:Sample_counter=rhizpot1--2||rhizpot3--1||rhiztom1--2||rhiztom2--1:Type_counter=GTDB--4||capture--6:besthit_avg=78.9:besthit_max=93.5:besthit_min=64.3:besthit_std=20.64751801064719:besthit_sum=157.8:bitscore_avg=86.5:bitscore_max=116.0:bitscore_min=57.0:bitscore_std=41.71930009000631:bitscore_sum=173.0:capture_class_counter=c__Gammaproteobacteria--6:capture_domain_counter=d__Bacteria--6:capture_family_counter=f__Burkholderiaceae--6:capture_genus_counter=g__Aquabacterium--1||g__Hylemonella--2||g__KK5--1||g__Mitsuaria--1||g__Rubrivivax--1:capture_order_counter=o__Burkholderiales--6:capture_phylum_counter=p__Proteobacteria--6:capture_species_counter=s__Aquabacterium sp002339015--1||s__Hylemonella gracilis--1||s__Hylemonella sp003500955--1||s__KK5 sp001984095--1||s__Mitsuaria sp001653795--1||s__Rubrivivax sp016789955--1:evalue_avg=1.53e-13:evalue_max=3.06e-13:evalue_min=1.34e-33:evalue_std=2.1637467504308356e-13:evalue_sum=3.06e-13:gapopen_avg=0.0:gapopen_max=0.0:gapopen_min=0.0:gapopen_std=0.0:gapopen_sum=0.0:gtdb_class_counter=c__Gammaproteobacteria--4:gtdb_domain_counter=d__Bacteria--4:gtdb_family_counter=f__Burkholderiaceae--4:gtdb_genus_counter=g__Bordetella_C--2||g__JAFALK01--1||g__Rubrivivax--1:gtdb_order_counter=o__Burkholderiales--4:gtdb_phylum_counter=p__Proteobacteria--4:gtdb_species_counter=s__Bordetella_C bronchialis--1||s__Bordetella_C sp002119685--1||s__JAFALK01 sp019234295--1||s__Rubrivivax sp016789955--1:heptad_counter=MCP-36H--10:lbd_counter=:lca_tree=f__Burkholderiaceae:length_avg=73.0:length_max=115.0:length_min=31.0:length_std=59.39696961966999:length_sum=146.0:mismatch_avg=21.5:mismatch_max=41.0:mismatch_min=2.0:mismatch_std=27.577164466275352:mismatch_sum=43.0:name=N1115487:qcovhsp_avg=98.0:qcovhsp_max=99.1:qcovhsp_min=96.9:qcovhsp_std=1.5556349186103966:qcovhsp_sum=196.0:qend_avg=73.5:qend_max=115.0:qend_min=32.0:qend_std=58.68986283848344:qend_sum=147.0:qstart_avg=1.5:qstart_max=2.0:qstart_min=1.0:qstart_std=0.7071067811865476:qstart_sum=3.0:ref_name_counter=RS_GCF_000256565.1_protein.faa_NZ_AJHH01000818.1_1@PF00015_full_PFAM.1.33--1||RS_GCF_001676705.1_protein.faa_NZ_CP016170.1_2548@PF00015_full_PFAM.318.503--1:scovhsp_avg=79.55000000000001:scovhsp_max=96.9:scovhsp_min=62.2:scovhsp_std=24.5366053071732:scovhsp_sum=159.10000000000002:send_avg=96.0:send_max=161.0:send_min=31.0:send_std=91.92388155425118:send_sum=192.0:sstart_avg=24.0:sstart_max=47.0:sstart_min=1.0:sstart_std=32.526911934581186:sstart_sum=48.0],(((f0c35f7b-519d-467e-bd5a-5c76cbba1fd3_6@MCPsignal.108.185:0.0757259[&&NHX:Sample=rhiztom1:Type=capture:capture_class=c__Gammaproteobacteria:capture_domain=d__Bacteria:capture_family=f__Burkholderiaceae:capture_genus=g__Achromobacter:capture_order=o__Burkholderiales:capture_phylum=p__Proteobacteria:capture_species=s__Achromobacter xylosoxidans_C:heptad=MCP-36H],(66534c63-c953-40c9-8153-0c151b663368_2@MCPsignal.12.150:5e-09[&&NHX:Sample=rhiztom3:Type=capture:besthit=74.2:bitscore=165.0:capture_class=c__Gammaproteobacteria:capture_domain=d__Bacteria:capture_family=f__Burkholderiaceae:capture_genus=g__Achromobacter:capture_order=o__Burkholderiales:capture_phylum=p__Proteobacteria:capture_species=s__Achromobacter denitrificans:evalue=2.67e-52:gapopen=0.0:heptad=MCP-36H:length=132.0:mismatch=34.0:qcovhsp=95.7:qend=138.0:qstart=7.0:ref_name=GB_GCA_016213265.1_protein.faa_JACRBA010000124.1_8@PF00015_full_PFAM.326.512:scovhsp=71.0:send=163.0:sstart=32.0],(bb167666-533f-43fd-bbc5-f17857507162_2@MCPsignal.25.65:0.0685482[&&NHX:Sample=rhiztom3:Type=capture:capture_class=c__Clostridia:capture_domain=d__Bacteria:capture_family=f__Oscillospiraceae:capture_genus=g__RGIG2163:capture_order=o__Oscillospirales:capture_phylum=p__Firmicutes_A:capture_species=s__RGIG2163 sp017408525:heptad=MCP-36H],0e0e7e4a-e966-4ddb-aae8-98432b49ebdd_1@MCPsignal.23.120:0.126234[&&NHX:Sample=rhiztom3:Type=capture:besthit=67.0:bitscore=105.0:capture_class=c__Gammaproteobacteria:capture_domain=d__Bacteria:capture_family=f__Burkholderiaceae:capture_genus=g__Achromobacter:capture_order=o__Burkholderiales:capture_phylum=p__Proteobacteria:capture_species=s__Achromobacter denitrificans:evalue=9.99e-30:gapopen=1.0:heptad=MCP-36H:length=97.0:mismatch=31.0:qcovhsp=100.0:qend=97.0:qstart=1.0:ref_name=GB_GCA_016719535.1_protein.faa_JADJYX010000042.1_100@PF00015_full_PFAM.325.507:scovhsp=52.7:send=131.0:sstart=36.0])0:8.3254e-05[&&NHX:Sample_counter=rhiztom3--2:Type_counter=capture--2:besthit_avg=67.0:besthit_max=67.0:besthit_min=67.0:besthit_std=0:besthit_sum=67.0:bitscore_avg=105.0:bitscore_max=105.0:bitscore_min=105.0:bitscore_std=0:bitscore_sum=105.0:capture_class_counter=c__Clostridia--1||c__Gammaproteobacteria--1:capture_domain_counter=d__Bacteria--2:capture_family_counter=f__Burkholderiaceae--1||f__Oscillospiraceae--1:capture_genus_counter=g__Achromobacter--1||g__RGIG2163--1:capture_order_counter=o__Burkholderiales--1||o__Oscillospirales--1:capture_phylum_counter=p__Firmicutes_A--1||p__Proteobacteria--1:capture_species_counter=s__Achromobacter denitrificans--1||s__RGIG2163 sp017408525--1:evalue_avg=9.99e-30:evalue_max=9.99e-30:evalue_min=9.99e-30:evalue_std=0:evalue_sum=9.99e-30:gapopen_avg=1.0:gapopen_max=1.0:gapopen_min=1.0:gapopen_std=0:gapopen_sum=1.0:gtdb_class_counter=:gtdb_domain_counter=:gtdb_family_counter=:gtdb_genus_counter=:gtdb_order_counter=:gtdb_phylum_counter=:gtdb_species_counter=:heptad_counter=MCP-36H--2:lbd_counter=:length_avg=97.0:length_max=97.0:length_min=97.0:length_std=0:length_sum=97.0:mismatch_avg=31.0:mismatch_max=31.0:mismatch_min=31.0:mismatch_std=0:mismatch_sum=31.0:name=N1115492:qcovhsp_avg=100.0:qcovhsp_max=100.0:qcovhsp_min=100.0:qcovhsp_std=0:qcovhsp_sum=100.0:qend_avg=97.0:qend_max=97.0:qend_min=97.0:qend_std=0:qend_sum=97.0:qstart_avg=1.0:qstart_max=1.0:qstart_min=1.0:qstart_std=0:qstart_sum=1.0:ref_name_counter=GB_GCA_016719535.1_protein.faa_JADJYX010000042.1_100@PF00015_full_PFAM.325.507--1:scovhsp_avg=52.7:scovhsp_max=52.7:scovhsp_min=52.7:scovhsp_std=0:scovhsp_sum=52.7:send_avg=131.0:send_max=131.0:send_min=131.0:send_std=0:send_sum=131.0:sstart_avg=36.0:sstart_max=36.0:sstart_min=36.0:sstart_std=0:sstart_sum=36.0])0.996:0.199014[&&NHX:Sample_counter=rhiztom3--3:Type_counter=capture--3:besthit_avg=70.6:besthit_max=74.2:besthit_min=67.0:besthit_std=5.091168824543144:besthit_sum=141.2:bitscore_avg=135.0:bitscore_max=165.0:bitscore_min=105.0:bitscore_std=42.42640687119285:bitscore_sum=270.0:capture_class_counter=c__Clostridia--1||c__Gammaproteobacteria--2:capture_domain_counter=d__Bacteria--3:capture_family_counter=f__Burkholderiaceae--2||f__Oscillospiraceae--1:capture_genus_counter=g__Achromobacter--2||g__RGIG2163--1:capture_order_counter=o__Burkholderiales--2||o__Oscillospirales--1:capture_phylum_counter=p__Firmicutes_A--1||p__Proteobacteria--2:capture_species_counter=s__Achromobacter denitrificans--2||s__RGIG2163 sp017408525--1:evalue_avg=4.995e-30:evalue_max=9.99e-30:evalue_min=2.67e-52:evalue_std=7.06399674405361e-30:evalue_sum=9.99e-30:gapopen_avg=0.5:gapopen_max=1.0:gapopen_min=0.0:gapopen_std=0.7071067811865476:gapopen_sum=1.0:gtdb_class_counter=:gtdb_domain_counter=:gtdb_family_counter=:gtdb_genus_counter=:gtdb_order_counter=:gtdb_phylum_counter=:gtdb_species_counter=:heptad_counter=MCP-36H--3:lbd_counter=:length_avg=114.5:length_max=132.0:length_min=97.0:length_std=24.748737341529164:length_sum=229.0:mismatch_avg=32.5:mismatch_max=34.0:mismatch_min=31.0:mismatch_std=2.1213203435596424:mismatch_sum=65.0:name=N1115493:qcovhsp_avg=97.85:qcovhsp_max=100.0:qcovhsp_min=95.7:qcovhsp_std=3.0405591591021524:qcovhsp_sum=195.7:qend_avg=117.5:qend_max=138.0:qend_min=97.0:qend_std=28.991378028648448:qend_sum=235.0:qstart_avg=4.0:qstart_max=7.0:qstart_min=1.0:qstart_std=4.242640687119285:qstart_sum=8.0:ref_name_counter=GB_GCA_016213265.1_protein.faa_JACRBA010000124.1_8@PF00015_full_PFAM.326.512--1||GB_GCA_016719535.1_protein.faa_JADJYX010000042.1_100@PF00015_full_PFAM.325.507--1:scovhsp_avg=61.85:scovhsp_max=71.0:scovhsp_min=52.7:scovhsp_std=12.940054095713817:scovhsp_sum=123.7:send_avg=147.0:send_max=163.0:send_min=131.0:send_std=22.627416997969522:send_sum=294.0:sstart_avg=34.0:sstart_max=36.0:sstart_min=32.0:sstart_std=2.8284271247461903:sstart_sum=68.0])0.496:0.0743666[&&NHX:Sample_counter=rhiztom1--1||rhiztom3--3:Type_counter=capture--4:besthit_avg=70.6:besthit_max=74.2:besthit_min=67.0:besthit_std=5.091168824543144:besthit_sum=141.2:bitscore_avg=135.0:bitscore_max=165.0:bitscore_min=105.0:bitscore_std=42.42640687119285:bitscore_sum=270.0:capture_class_counter=c__Clostridia--1||c__Gammaproteobacteria--3:capture_domain_counter=d__Bacteria--4:capture_family_counter=f__Burkholderiaceae--3||f__Oscillospiraceae--1:capture_genus_counter=g__Achromobacter--3||g__RGIG2163--1:capture_order_counter=o__Burkholderiales--3||o__Oscillospirales--1:capture_phylum_counter=p__Firmicutes_A--1||p__Proteobacteria--3:capture_species_counter=s__Achromobacter denitrificans--2||s__Achromobacter xylosoxidans_C--1||s__RGIG2163 sp017408525--1:evalue_avg=4.995e-30:evalue_max=9.99e-30:evalue_min=2.67e-52:evalue_std=7.06399674405361e-30:evalue_sum=9.99e-30:gapopen_avg=0.5:gapopen_max=1.0:gapopen_min=0.0:gapopen_std=0.7071067811865476:gapopen_sum=1.0:gtdb_class_counter=:gtdb_domain_counter=:gtdb_family_counter=:gtdb_genus_counter=:gtdb_order_counter=:gtdb_phylum_counter=:gtdb_species_counter=:heptad_counter=MCP-36H--4:lbd_counter=:length_avg=114.5:length_max=132.0:length_min=97.0:length_std=24.748737341529164:length_sum=229.0:mismatch_avg=32.5:mismatch_max=34.0:mismatch_min=31.0:mismatch_std=2.1213203435596424:mismatch_sum=65.0:name=N1115494:qcovhsp_avg=97.85:qcovhsp_max=100.0:qcovhsp_min=95.7:qcovhsp_std=3.0405591591021524:qcovhsp_sum=195.7:qend_avg=117.5:qend_max=138.0:qend_min=97.0:qend_std=28.991378028648448:qend_sum=235.0:qstart_avg=4.0:qstart_max=7.0:qstart_min=1.0:qstart_std=4.242640687119285:qstart_sum=8.0:ref_name_counter=GB_GCA_016213265.1_protein.faa_JACRBA010000124.1_8@PF00015_full_PFAM.326.512--1||GB_GCA_016719535.1_protein.faa_JADJYX010000042.1_100@PF00015_full_PFAM.325.507--1:scovhsp_avg=61.85:scovhsp_max=71.0:scovhsp_min=52.7:scovhsp_std=12.940054095713817:scovhsp_sum=123.7:send_avg=147.0:send_max=163.0:send_min=131.0:send_std=22.627416997969522:send_sum=294.0:sstart_avg=34.0:sstart_max=36.0:sstart_min=32.0:sstart_std=2.8284271247461903:sstart_sum=68.0],(GB_GCA_016213265.1_protein.faa_JACRBA010000124.1_8@PF00015_full_PFAM.326.512:0.137712[&&NHX:Type=GTDB:gtdb_class=c__Gammaproteobacteria:gtdb_domain=d__Bacteria:gtdb_family=f__Burkholderiaceae:gtdb_genus=g__Ideonella:gtdb_order=o__Burkholderiales:gtdb_phylum=p__Proteobacteria:gtdb_species=s__Ideonella sp016213265:heptad=MCP-36H:species=d__Bacteria_p__Proteobacteria_c__Gammaproteobacteria_o__Burkholderiales_f__Burkholderiaceae_g__Ideonella_s__Ideonella sp016213265],(d36ed762-aee6-4a3c-81ba-08e6c19d4897_5@MCPsignal.356.510:0.00601326[&&NHX:Sample=rhiztom2:Type=capture:besthit=73.9:bitscore=192.0:capture_class=c__Gammaproteobacteria:capture_domain=d__Bacteria:capture_family=f__Burkholderiaceae:capture_genus=g__Rhizobacter:capture_order=o__Burkholderiales:capture_phylum=p__Proteobacteria:capture_species=s__Rhizobacter sp000799605:evalue=8.2e-63:gapopen=0.0:heptad=MCP-36H:length=153.0:mismatch=40.0:qcovhsp=99.4:qend=154.0:qstart=2.0:ref_name=GB_GCA_016213265.1_protein.faa_JACRBA010000124.1_8@PF00015_full_PFAM.326.512:scovhsp=82.3:send=163.0:sstart=11.0],9abeaf29-2274-43c7-b827-e7d5eba74810_6@MCPsignal.380.421:0.0450475[&&NHX:Sample=rhiztom2:Type=capture:capture_class=c__Gammaproteobacteria:capture_domain=d__Bacteria:capture_family=f__Burkholderiaceae:capture_genus=g__Acidovorax_A:capture_order=o__Burkholderiales:capture_phylum=p__Proteobacteria:capture_species=s__Acidovorax_A wautersii:heptad=MCP-36H])0.856:0.149475[&&NHX:Sample_counter=rhiztom2--2:Type_counter=capture--2:besthit_avg=73.9:besthit_max=73.9:besthit_min=73.9:besthit_std=0:besthit_sum=73.9:bitscore_avg=192.0:bitscore_max=192.0:bitscore_min=192.0:bitscore_std=0:bitscore_sum=192.0:capture_class_counter=c__Gammaproteobacteria--2:capture_domain_counter=d__Bacteria--2:capture_family_counter=f__Burkholderiaceae--2:capture_genus_counter=g__Acidovorax_A--1||g__Rhizobacter--1:capture_order_counter=o__Burkholderiales--2:capture_phylum_counter=p__Proteobacteria--2:capture_species_counter=s__Acidovorax_A wautersii--1||s__Rhizobacter sp000799605--1:evalue_avg=8.2e-63:evalue_max=8.2e-63:evalue_min=8.2e-63:evalue_std=0:evalue_sum=8.2e-63:gapopen_avg=0.0:gapopen_max=0.0:gapopen_min=0.0:gapopen_std=0:gapopen_sum=0.0:gtdb_class_counter=:gtdb_domain_counter=:gtdb_family_counter=:gtdb_genus_counter=:gtdb_order_counter=:gtdb_phylum_counter=:gtdb_species_counter=:heptad_counter=MCP-36H--2:lbd_counter=:length_avg=153.0:length_max=153.0:length_min=153.0:length_std=0:length_sum=153.0:mismatch_avg=40.0:mismatch_max=40.0:mismatch_min=40.0:mismatch_std=0:mismatch_sum=40.0:name=N1115498:qcovhsp_avg=99.4:qcovhsp_max=99.4:qcovhsp_min=99.4:qcovhsp_std=0:qcovhsp_sum=99.4:qend_avg=154.0:qend_max=154.0:qend_min=154.0:qend_std=0:qend_sum=154.0:qstart_avg=2.0:qstart_max=2.0:qstart_min=2.0:qstart_std=0:qstart_sum=2.0:ref_name_counter=GB_GCA_016213265.1_protein.faa_JACRBA010000124.1_8@PF00015_full_PFAM.326.512--1:scovhsp_avg=82.3:scovhsp_max=82.3:scovhsp_min=82.3:scovhsp_std=0:scovhsp_sum=82.3:send_avg=163.0:send_max=163.0:send_min=163.0:send_std=0:send_sum=163.0:sstart_avg=11.0:sstart_max=11.0:sstart_min=11.0:sstart_std=0:sstart_sum=11.0])0.427:0.0263986[&&NHX:Sample_counter=rhiztom2--2:Type_counter=GTDB--1||capture--2:besthit_avg=73.9:besthit_max=73.9:besthit_min=73.9:besthit_std=0:besthit_sum=73.9:bitscore_avg=192.0:bitscore_max=192.0:bitscore_min=192.0:bitscore_std=0:bitscore_sum=192.0:capture_class_counter=c__Gammaproteobacteria--2:capture_domain_counter=d__Bacteria--2:capture_family_counter=f__Burkholderiaceae--2:capture_genus_counter=g__Acidovorax_A--1||g__Rhizobacter--1:capture_order_counter=o__Burkholderiales--2:capture_phylum_counter=p__Proteobacteria--2:capture_species_counter=s__Acidovorax_A wautersii--1||s__Rhizobacter sp000799605--1:evalue_avg=8.2e-63:evalue_max=8.2e-63:evalue_min=8.2e-63:evalue_std=0:evalue_sum=8.2e-63:gapopen_avg=0.0:gapopen_max=0.0:gapopen_min=0.0:gapopen_std=0:gapopen_sum=0.0:gtdb_class_counter=c__Gammaproteobacteria--1:gtdb_domain_counter=d__Bacteria--1:gtdb_family_counter=f__Burkholderiaceae--1:gtdb_genus_counter=g__Ideonella--1:gtdb_order_counter=o__Burkholderiales--1:gtdb_phylum_counter=p__Proteobacteria--1:gtdb_species_counter=s__Ideonella sp016213265--1:heptad_counter=MCP-36H--3:lbd_counter=:lca_tree=s__Ideonella sp016213265:length_avg=153.0:length_max=153.0:length_min=153.0:length_std=0:length_sum=153.0:mismatch_avg=40.0:mismatch_max=40.0:mismatch_min=40.0:mismatch_std=0:mismatch_sum=40.0:name=N1115499:qcovhsp_avg=99.4:qcovhsp_max=99.4:qcovhsp_min=99.4:qcovhsp_std=0:qcovhsp_sum=99.4:qend_avg=154.0:qend_max=154.0:qend_min=154.0:qend_std=0:qend_sum=154.0:qstart_avg=2.0:qstart_max=2.0:qstart_min=2.0:qstart_std=0:qstart_sum=2.0:ref_name_counter=GB_GCA_016213265.1_protein.faa_JACRBA010000124.1_8@PF00015_full_PFAM.326.512--1:scovhsp_avg=82.3:scovhsp_max=82.3:scovhsp_min=82.3:scovhsp_std=0:scovhsp_sum=82.3:send_avg=163.0:send_max=163.0:send_min=163.0:send_std=0:send_sum=163.0:sstart_avg=11.0:sstart_max=11.0:sstart_min=11.0:sstart_std=0:sstart_sum=11.0])0.991:0.13723[&&NHX:Sample_counter=rhiztom1--1||rhiztom2--2||rhiztom3--3:Type_counter=GTDB--1||capture--6:besthit_avg=71.7:besthit_max=74.2:besthit_min=67.0:besthit_std=4.073082370883263:besthit_sum=215.10000000000002:bitscore_avg=154.0:bitscore_max=192.0:bitscore_min=105.0:bitscore_std=44.53088815642464:bitscore_sum=462.0:capture_class_counter=c__Clostridia--1||c__Gammaproteobacteria--5:capture_domain_counter=d__Bacteria--6:capture_family_counter=f__Burkholderiaceae--5||f__Oscillospiraceae--1:capture_genus_counter=g__Achromobacter--3||g__Acidovorax_A--1||g__RGIG2163--1||g__Rhizobacter--1:capture_order_counter=o__Burkholderiales--5||o__Oscillospirales--1:capture_phylum_counter=p__Firmicutes_A--1||p__Proteobacteria--5:capture_species_counter=s__Achromobacter denitrificans--2||s__Achromobacter xylosoxidans_C--1||s__Acidovorax_A wautersii--1||s__RGIG2163 sp017408525--1||s__Rhizobacter sp000799605--1:evalue_avg=3.3300000000000004e-30:evalue_max=9.99e-30:evalue_min=8.2e-63:evalue_std=5.767729189204362e-30:evalue_sum=9.99e-30:gapopen_avg=0.3333333333333333:gapopen_max=1.0:gapopen_min=0.0:gapopen_std=0.5773502691896258:gapopen_sum=1.0:gtdb_class_counter=c__Gammaproteobacteria--1:gtdb_domain_counter=d__Bacteria--1:gtdb_family_counter=f__Burkholderiaceae--1:gtdb_genus_counter=g__Ideonella--1:gtdb_order_counter=o__Burkholderiales--1:gtdb_phylum_counter=p__Proteobacteria--1:gtdb_species_counter=s__Ideonella sp016213265--1:heptad_counter=MCP-36H--7:lbd_counter=:lca_tree=s__Ideonella sp016213265:length_avg=127.33333333333333:length_max=153.0:length_min=97.0:length_std=28.290163190291665:length_sum=382.0:mismatch_avg=35.0:mismatch_max=40.0:mismatch_min=31.0:mismatch_std=4.58257569495584:mismatch_sum=105.0:name=N1115500:qcovhsp_avg=98.36666666666667:qcovhsp_max=100.0:qcovhsp_min=95.7:qcovhsp_std=2.328805129961142:qcovhsp_sum=295.1:qend_avg=129.66666666666666:qend_max=154.0:qend_min=97.0:qend_std=29.39954648176283:qend_sum=389.0:qstart_avg=3.3333333333333335:qstart_max=7.0:qstart_min=1.0:qstart_std=3.2145502536643185:qstart_sum=10.0:ref_name_counter=GB_GCA_016213265.1_protein.faa_JACRBA010000124.1_8@PF00015_full_PFAM.326.512--2||GB_GCA_016719535.1_protein.faa_JADJYX010000042.1_100@PF00015_full_PFAM.325.507--1:scovhsp_avg=68.66666666666667:scovhsp_max=82.3:scovhsp_min=52.7:scovhsp_std=14.937313457691555:scovhsp_sum=206.0:send_avg=152.33333333333334:send_max=163.0:send_min=131.0:send_std=18.475208614068027:send_sum=457.0:sstart_avg=26.333333333333332:sstart_max=36.0:sstart_min=11.0:sstart_std=13.428824718989125:sstart_sum=79.0],((((6f10f647-4ffb-46c8-9780-f7a41f0b1c94_4@MCPsignal.1419.1480:0.118464[&&NHX:Sample=rhizpot3:Type=capture:capture_class=c__Gammaproteobacteria:capture_domain=d__Bacteria:capture_family=f__Pseudomonadaceae:capture_genus=g__Pseudomonas_E:capture_order=o__Pseudomonadales:capture_phylum=p__Proteobacteria:capture_species=s__Pseudomonas_E juntendi:heptad=MCP-36H],(RS_GCF_900116645.1_protein.faa_NZ_FPBO01000008.1_152@PF00015_full_PFAM.296.504:0.213176[&&NHX:Type=GTDB:gtdb_class=c__Gammaproteobacteria:gtdb_domain=d__Bacteria:gtdb_family=f__Burkholderiaceae:gtdb_genus=g__Pseudoduganella:gtdb_order=o__Burkholderiales:gtdb_phylum=p__Proteobacteria:gtdb_species=s__Pseudoduganella namucuonensis:heptad=MCP-36H:species=d__Bacteria_p__Proteobacteria_c__Gammaproteobacteria_o__Burkholderiales_f__Burkholderiaceae_g__Pseudoduganella_s__Pseudoduganella namucuonensis],2018ad3d-3cca-4dbe-8c33-9e009656fdbd_4@MCPsignal.174.211:0.105014[&&NHX:Sample=rhizpot1:Type=capture:besthit=94.6:bitscore=64.7:capture_class=c__Gammaproteobacteria:capture_domain=d__Bacteria:capture_family=f__Xanthomonadaceae:capture_genus=g__Xanthomonas_A:capture_order=o__Xanthomonadales:capture_phylum=p__Proteobacteria:capture_species=s__Xanthomonas_A sontii:evalue=8.27e-16:gapopen=0.0:heptad=MCP-36H:length=37.0:mismatch=2.0:qcovhsp=100.0:qend=37.0:qstart=1.0:ref_name=RS_GCF_001293525.1_protein.faa_NZ_BBYR01000053.1_1@PF00015_full_PFAM.323.396:scovhsp=50.7:send=72.0:sstart=36.0])0:1e-08[&&NHX:Sample_counter=rhizpot1--1:Type_counter=GTDB--1||capture--1:besthit_avg=94.6:besthit_max=94.6:besthit_min=94.6:besthit_std=0:besthit_sum=94.6:bitscore_avg=64.7:bitscore_max=64.7:bitscore_min=64.7:bitscore_std=0:bitscore_sum=64.7:capture_class_counter=c__Gammaproteobacteria--1:capture_domain_counter=d__Bacteria--1:capture_family_counter=f__Xanthomonadaceae--1:capture_genus_counter=g__Xanthomonas_A--1:capture_order_counter=o__Xanthomonadales--1:capture_phylum_counter=p__Proteobacteria--1:capture_species_counter=s__Xanthomonas_A sontii--1:evalue_avg=8.27e-16:evalue_max=8.27e-16:evalue_min=8.27e-16:evalue_std=0:evalue_sum=8.27e-16:gapopen_avg=0.0:gapopen_max=0.0:gapopen_min=0.0:gapopen_std=0:gapopen_sum=0.0:gtdb_class_counter=c__Gammaproteobacteria--1:gtdb_domain_counter=d__Bacteria--1:gtdb_family_counter=f__Burkholderiaceae--1:gtdb_genus_counter=g__Pseudoduganella--1:gtdb_order_counter=o__Burkholderiales--1:gtdb_phylum_counter=p__Proteobacteria--1:gtdb_species_counter=s__Pseudoduganella namucuonensis--1:heptad_counter=MCP-36H--2:lbd_counter=:lca_tree=s__Pseudoduganella namucuonensis:length_avg=37.0:length_max=37.0:length_min=37.0:length_std=0:length_sum=37.0:mismatch_avg=2.0:mismatch_max=2.0:mismatch_min=2.0:mismatch_std=0:mismatch_sum=2.0:name=N1115504:qcovhsp_avg=100.0:qcovhsp_max=100.0:qcovhsp_min=100.0:qcovhsp_std=0:qcovhsp_sum=100.0:qend_avg=37.0:qend_max=37.0:qend_min=37.0:qend_std=0:qend_sum=37.0:qstart_avg=1.0:qstart_max=1.0:qstart_min=1.0:qstart_std=0:qstart_sum=1.0:ref_name_counter=RS_GCF_001293525.1_protein.faa_NZ_BBYR01000053.1_1@PF00015_full_PFAM.323.396--1:scovhsp_avg=50.7:scovhsp_max=50.7:scovhsp_min=50.7:scovhsp_std=0:scovhsp_sum=50.7:send_avg=72.0:send_max=72.0:send_min=72.0:send_std=0:send_sum=72.0:sstart_avg=36.0:sstart_max=36.0:sstart_min=36.0:sstart_std=0:sstart_sum=36.0])0.774:0.047027[&&NHX:Sample_counter=rhizpot1--1||rhizpot3--1:Type_counter=GTDB--1||capture--2:besthit_avg=94.6:besthit_max=94.6:besthit_min=94.6:besthit_std=0:besthit_sum=94.6:bitscore_avg=64.7:bitscore_max=64.7:bitscore_min=64.7:bitscore_std=0:bitscore_sum=64.7:capture_class_counter=c__Gammaproteobacteria--2:capture_domain_counter=d__Bacteria--2:capture_family_counter=f__Pseudomonadaceae--1||f__Xanthomonadaceae--1:capture_genus_counter=g__Pseudomonas_E--1||g__Xanthomonas_A--1:capture_order_counter=o__Pseudomonadales--1||o__Xanthomonadales--1:capture_phylum_counter=p__Proteobacteria--2:capture_species_counter=s__Pseudomonas_E juntendi--1||s__Xanthomonas_A sontii--1:evalue_avg=8.27e-16:evalue_max=8.27e-16:evalue_min=8.27e-16:evalue_std=0:evalue_sum=8.27e-16:gapopen_avg=0.0:gapopen_max=0.0:gapopen_min=0.0:gapopen_std=0:gapopen_sum=0.0:gtdb_class_counter=c__Gammaproteobacteria--1:gtdb_domain_counter=d__Bacteria--1:gtdb_family_counter=f__Burkholderiaceae--1:gtdb_genus_counter=g__Pseudoduganella--1:gtdb_order_counter=o__Burkholderiales--1:gtdb_phylum_counter=p__Proteobacteria--1:gtdb_species_counter=s__Pseudoduganella namucuonensis--1:heptad_counter=MCP-36H--3:lbd_counter=:lca_tree=s__Pseudoduganella namucuonensis:length_avg=37.0:length_max=37.0:length_min=37.0:length_std=0:length_sum=37.0:mismatch_avg=2.0:mismatch_max=2.0:mismatch_min=2.0:mismatch_std=0:mismatch_sum=2.0:name=N1115505:qcovhsp_avg=100.0:qcovhsp_max=100.0:qcovhsp_min=100.0:qcovhsp_std=0:qcovhsp_sum=100.0:qend_avg=37.0:qend_max=37.0:qend_min=37.0:qend_std=0:qend_sum=37.0:qstart_avg=1.0:qstart_max=1.0:qstart_min=1.0:qstart_std=0:qstart_sum=1.0:ref_name_counter=RS_GCF_001293525.1_protein.faa_NZ_BBYR01000053.1_1@PF00015_full_PFAM.323.396--1:scovhsp_avg=50.7:scovhsp_max=50.7:scovhsp_min=50.7:scovhsp_std=0:scovhsp_sum=50.7:send_avg=72.0:send_max=72.0:send_min=72.0:send_std=0:send_sum=72.0:sstart_avg=36.0:sstart_max=36.0:sstart_min=36.0:sstart_std=0:sstart_sum=36.0],(5364c031-bb28-4aa0-9456-75d5f881b216_3@MCPsignal.49.115:0.168922[&&NHX:Sample=rhiztom1:Type=capture:capture_class=c__Gammaproteobacteria:capture_domain=d__Bacteria:capture_family=f__Xanthomonadaceae:capture_genus=g__Thermomonas:capture_order=o__Xanthomonadales:capture_phylum=p__Proteobacteria:capture_species=s__Thermomonas fusca:heptad=MCP-36H],(GB_GCA_016791265.1_protein.faa_JAEUMY010000012.1_76@PF00015_full_PFAM.297.528:0.196343[&&NHX:Type=GTDB:gtdb_class=c__Gammaproteobacteria:gtdb_domain=d__Bacteria:gtdb_family=f__Usitatibacteraceae:gtdb_genus=g__JAEUMY01:gtdb_order=o__Burkholderiales:gtdb_phylum=p__Proteobacteria:gtdb_species=s__JAEUMY01 sp016791265:heptad=MCP-36H:species=d__Bacteria_p__Proteobacteria_c__Gammaproteobacteria_o__Burkholderiales_f__Usitatibacteraceae_g__JAEUMY01_s__JAEUMY01 sp016791265],5be91dff-304b-459f-beee-ec071cdf5cf2_2@MCPsignal.97.135:0.136478[&&NHX:Sample=rhizpot1:Type=capture:besthit=94.7:bitscore=67.8:capture_class=c__Gammaproteobacteria:capture_domain=d__Bacteria:capture_family=f__Burkholderiaceae:capture_genus=g__Massilia:capture_order=o__Burkholderiales:capture_phylum=p__Proteobacteria:capture_species=s__Massilia aurea_A:evalue=3.51e-17:gapopen=0.0:heptad=MCP-36H:length=38.0:mismatch=2.0:qcovhsp=100.0:qend=38.0:qstart=1.0:ref_name=RS_GCF_000333395.1_protein.faa_NZ_BADA01000003.1_1@PF00015_full_PFAM.5.62:scovhsp=66.7:send=44.0:sstart=7.0])0.724:0.047133[&&NHX:Sample_counter=rhizpot1--1:Type_counter=GTDB--1||capture--1:besthit_avg=94.7:besthit_max=94.7:besthit_min=94.7:besthit_std=0:besthit_sum=94.7:bitscore_avg=67.8:bitscore_max=67.8:bitscore_min=67.8:bitscore_std=0:bitscore_sum=67.8:capture_class_counter=c__Gammaproteobacteria--1:capture_domain_counter=d__Bacteria--1:capture_family_counter=f__Burkholderiaceae--1:capture_genus_counter=g__Massilia--1:capture_order_counter=o__Burkholderiales--1:capture_phylum_counter=p__Proteobacteria--1:capture_species_counter=s__Massilia aurea_A--1:evalue_avg=3.51e-17:evalue_max=3.51e-17:evalue_min=3.51e-17:evalue_std=0:evalue_sum=3.51e-17:gapopen_avg=0.0:gapopen_max=0.0:gapopen_min=0.0:gapopen_std=0:gapopen_sum=0.0:gtdb_class_counter=c__Gammaproteobacteria--1:gtdb_domain_counter=d__Bacteria--1:gtdb_family_counter=f__Usitatibacteraceae--1:gtdb_genus_counter=g__JAEUMY01--1:gtdb_order_counter=o__Burkholderiales--1:gtdb_phylum_counter=p__Proteobacteria--1:gtdb_species_counter=s__JAEUMY01 sp016791265--1:heptad_counter=MCP-36H--2:lbd_counter=:lca_tree=s__JAEUMY01 sp016791265:length_avg=38.0:length_max=38.0:length_min=38.0:length_std=0:length_sum=38.0:mismatch_avg=2.0:mismatch_max=2.0:mismatch_min=2.0:mismatch_std=0:mismatch_sum=2.0:name=N1115509:qcovhsp_avg=100.0:qcovhsp_max=100.0:qcovhsp_min=100.0:qcovhsp_std=0:qcovhsp_sum=100.0:qend_avg=38.0:qend_max=38.0:qend_min=38.0:qend_std=0:qend_sum=38.0:qstart_avg=1.0:qstart_max=1.0:qstart_min=1.0:qstart_std=0:qstart_sum=1.0:ref_name_counter=RS_GCF_000333395.1_protein.faa_NZ_BADA01000003.1_1@PF00015_full_PFAM.5.62--1:scovhsp_avg=66.7:scovhsp_max=66.7:scovhsp_min=66.7:scovhsp_std=0:scovhsp_sum=66.7:send_avg=44.0:send_max=44.0:send_min=44.0:send_std=0:send_sum=44.0:sstart_avg=7.0:sstart_max=7.0:sstart_min=7.0:sstart_std=0:sstart_sum=7.0])0.909:0.144767[&&NHX:Sample_counter=rhizpot1--1||rhiztom1--1:Type_counter=GTDB--1||capture--2:besthit_avg=94.7:besthit_max=94.7:besthit_min=94.7:besthit_std=0:besthit_sum=94.7:bitscore_avg=67.8:bitscore_max=67.8:bitscore_min=67.8:bitscore_std=0:bitscore_sum=67.8:capture_class_counter=c__Gammaproteobacteria--2:capture_domain_counter=d__Bacteria--2:capture_family_counter=f__Burkholderiaceae--1||f__Xanthomonadaceae--1:capture_genus_counter=g__Massilia--1||g__Thermomonas--1:capture_order_counter=o__Burkholderiales--1||o__Xanthomonadales--1:capture_phylum_counter=p__Proteobacteria--2:capture_species_counter=s__Massilia aurea_A--1||s__Thermomonas fusca--1:evalue_avg=3.51e-17:evalue_max=3.51e-17:evalue_min=3.51e-17:evalue_std=0:evalue_sum=3.51e-17:gapopen_avg=0.0:gapopen_max=0.0:gapopen_min=0.0:gapopen_std=0:gapopen_sum=0.0:gtdb_class_counter=c__Gammaproteobacteria--1:gtdb_domain_counter=d__Bacteria--1:gtdb_family_counter=f__Usitatibacteraceae--1:gtdb_genus_counter=g__JAEUMY01--1:gtdb_order_counter=o__Burkholderiales--1:gtdb_phylum_counter=p__Proteobacteria--1:gtdb_species_counter=s__JAEUMY01 sp016791265--1:heptad_counter=MCP-36H--3:lbd_counter=:lca_tree=s__JAEUMY01 sp016791265:length_avg=38.0:length_max=38.0:length_min=38.0:length_std=0:length_sum=38.0:mismatch_avg=2.0:mismatch_max=2.0:mismatch_min=2.0:mismatch_std=0:mismatch_sum=2.0:name=N1115510:qcovhsp_avg=100.0:qcovhsp_max=100.0:qcovhsp_min=100.0:qcovhsp_std=0:qcovhsp_sum=100.0:qend_avg=38.0:qend_max=38.0:qend_min=38.0:qend_std=0:qend_sum=38.0:qstart_avg=1.0:qstart_max=1.0:qstart_min=1.0:qstart_std=0:qstart_sum=1.0:ref_name_counter=RS_GCF_000333395.1_protein.faa_NZ_BADA01000003.1_1@PF00015_full_PFAM.5.62--1:scovhsp_avg=66.7:scovhsp_max=66.7:scovhsp_min=66.7:scovhsp_std=0:scovhsp_sum=66.7:send_avg=44.0:send_max=44.0:send_min=44.0:send_std=0:send_sum=44.0:sstart_avg=7.0:sstart_max=7.0:sstart_min=7.0:sstart_std=0:sstart_sum=7.0])0.549:0.050342[&&NHX:Sample_counter=rhizpot1--2||rhizpot3--1||rhiztom1--1:Type_counter=GTDB--2||capture--4:besthit_avg=94.65:besthit_max=94.7:besthit_min=94.6:besthit_std=0.07071067811866079:besthit_sum=189.3:bitscore_avg=66.25:bitscore_max=67.8:bitscore_min=64.7:bitscore_std=2.192031021678293:bitscore_sum=132.5:capture_class_counter=c__Gammaproteobacteria--4:capture_domain_counter=d__Bacteria--4:capture_family_counter=f__Burkholderiaceae--1||f__Pseudomonadaceae--1||f__Xanthomonadaceae--2:capture_genus_counter=g__Massilia--1||g__Pseudomonas_E--1||g__Thermomonas--1||g__Xanthomonas_A--1:capture_order_counter=o__Burkholderiales--1||o__Pseudomonadales--1||o__Xanthomonadales--2:capture_phylum_counter=p__Proteobacteria--4:capture_species_counter=s__Massilia aurea_A--1||s__Pseudomonas_E juntendi--1||s__Thermomonas fusca--1||s__Xanthomonas_A sontii--1:evalue_avg=4.3105e-16:evalue_max=8.27e-16:evalue_min=3.51e-17:evalue_std=5.599578600216269e-16:evalue_sum=8.621e-16:gapopen_avg=0.0:gapopen_max=0.0:gapopen_min=0.0:gapopen_std=0.0:gapopen_sum=0.0:gtdb_class_counter=c__Gammaproteobacteria--2:gtdb_domain_counter=d__Bacteria--2:gtdb_family_counter=f__Burkholderiaceae--1||f__Usitatibacteraceae--1:gtdb_genus_counter=g__JAEUMY01--1||g__Pseudoduganella--1:gtdb_order_counter=o__Burkholderiales--2:gtdb_phylum_counter=p__Proteobacteria--2:gtdb_species_counter=s__JAEUMY01 sp016791265--1||s__Pseudoduganella namucuonensis--1:heptad_counter=MCP-36H--6:lbd_counter=:lca_tree=o__Burkholderiales:length_avg=37.5:length_max=38.0:length_min=37.0:length_std=0.7071067811865476:length_sum=75.0:mismatch_avg=2.0:mismatch_max=2.0:mismatch_min=2.0:mismatch_std=0.0:mismatch_sum=4.0:name=N1115511:qcovhsp_avg=100.0:qcovhsp_max=100.0:qcovhsp_min=100.0:qcovhsp_std=0.0:qcovhsp_sum=200.0:qend_avg=37.5:qend_max=38.0:qend_min=37.0:qend_std=0.7071067811865476:qend_sum=75.0:qstart_avg=1.0:qstart_max=1.0:qstart_min=1.0:qstart_std=0.0:qstart_sum=2.0:ref_name_counter=RS_GCF_000333395.1_protein.faa_NZ_BADA01000003.1_1@PF00015_full_PFAM.5.62--1||RS_GCF_001293525.1_protein.faa_NZ_BBYR01000053.1_1@PF00015_full_PFAM.323.396--1:scovhsp_avg=58.7:scovhsp_max=66.7:scovhsp_min=50.7:scovhsp_std=11.313708498984761:scovhsp_sum=117.4:send_avg=58.0:send_max=72.0:send_min=44.0:send_std=19.79898987322333:send_sum=116.0:sstart_avg=21.5:sstart_max=36.0:sstart_min=7.0:sstart_std=20.506096654409877:sstart_sum=43.0],(((9f8aea21-0301-4c13-897e-4c1dc46b9a9d_6@MCPsignal.341.456:0.0229459[&&NHX:Sample=rhiztom3:Type=capture:besthit=71.7:bitscore=140.0:capture_class=c__Gammaproteobacteria:capture_domain=d__Bacteria:capture_family=f__Methylococcaceae:capture_genus=g__Methylomagnum:capture_order=o__Methylococcales:capture_phylum=p__Proteobacteria:capture_species=s__Methylomagnum ishizawai:evalue=5.53e-43:gapopen=0.0:heptad=MCP-36H:length=113.0:mismatch=32.0:qcovhsp=98.3:qend=115.0:qstart=3.0:ref_name=RS_GCF_902859645.1_protein.faa_NZ_CADIJR010000015.1_53@PF00015_full_PFAM.327.513:scovhsp=60.8:send=155.0:sstart=43.0],((a41314f9-e674-47cb-b95e-ee7f22783466_3@MCPsignal.170.249:5e-09[&&NHX:Sample=rhiztom3:Type=capture:capture_class=c__Gammaproteobacteria:capture_domain=d__Bacteria:capture_family=f__Burkholderiaceae:capture_genus=g__UBA4615:capture_order=o__Burkholderiales:capture_phylum=p__Proteobacteria:capture_species=s__UBA4615 sp903898725:heptad=MCP-36H],0b2aa4dc-90db-4f34-a14f-8ef8bf99e600_6@MCPsignal.179.242:5e-09[&&NHX:Sample=rhiztom3:Type=capture:capture_class=c__Gammaproteobacteria:capture_domain=d__Bacteria:capture_family=f__Burkholderiaceae:capture_genus=g__UBA4615:capture_order=o__Burkholderiales:capture_phylum=p__Proteobacteria:capture_species=s__UBA4615 sp903898725:heptad=MCP-36H])0.931:0.0496146[&&NHX:Sample_counter=rhiztom3--2:Type_counter=capture--2:capture_class_counter=c__Gammaproteobacteria--2:capture_domain_counter=d__Bacteria--2:capture_family_counter=f__Burkholderiaceae--2:capture_genus_counter=g__UBA4615--2:capture_order_counter=o__Burkholderiales--2:capture_phylum_counter=p__Proteobacteria--2:capture_species_counter=s__UBA4615 sp903898725--2:gtdb_class_counter=:gtdb_domain_counter=:gtdb_family_counter=:gtdb_genus_counter=:gtdb_order_counter=:gtdb_phylum_counter=:gtdb_species_counter=:heptad_counter=MCP-36H--2:lbd_counter=:name=N1115515:ref_name_counter=],5fa283fb-707e-4162-ad6b-8a38f31eea56_4@MCPsignal.41.198:5e-09[&&NHX:Sample=rhiztom3:Type=capture:besthit=68.8:bitscore=179.0:capture_class=c__Gammaproteobacteria:capture_domain=d__Bacteria:capture_family=f__Burkholderiaceae:capture_genus=g__UBA4615:capture_order=o__Burkholderiales:capture_phylum=p__Proteobacteria:capture_species=s__UBA4615 sp903898725:evalue=1.79e-57:gapopen=0.0:heptad=MCP-36H:length=157.0:mismatch=49.0:qcovhsp=100.0:qend=157.0:qstart=1.0:ref_name=RS_GCF_016722765.1_protein.faa_NZ_JAEQND010000011.1_213@PF00015_full_PFAM.315.499:scovhsp=85.3:send=163.0:sstart=7.0])0:5e-09[&&NHX:Sample_counter=rhiztom3--3:Type_counter=capture--3:besthit_avg=68.8:besthit_max=68.8:besthit_min=68.8:besthit_std=0:besthit_sum=68.8:bitscore_avg=179.0:bitscore_max=179.0:bitscore_min=179.0:bitscore_std=0:bitscore_sum=179.0:capture_class_counter=c__Gammaproteobacteria--3:capture_domain_counter=d__Bacteria--3:capture_family_counter=f__Burkholderiaceae--3:capture_genus_counter=g__UBA4615--3:capture_order_counter=o__Burkholderiales--3:capture_phylum_counter=p__Proteobacteria--3:capture_species_counter=s__UBA4615 sp903898725--3:evalue_avg=1.79e-57:evalue_max=1.79e-57:evalue_min=1.79e-57:evalue_std=0:evalue_sum=1.79e-57:gapopen_avg=0.0:gapopen_max=0.0:gapopen_min=0.0:gapopen_std=0:gapopen_sum=0.0:gtdb_class_counter=:gtdb_domain_counter=:gtdb_family_counter=:gtdb_genus_counter=:gtdb_order_counter=:gtdb_phylum_counter=:gtdb_species_counter=:heptad_counter=MCP-36H--3:lbd_counter=:length_avg=157.0:length_max=157.0:length_min=157.0:length_std=0:length_sum=157.0:mismatch_avg=49.0:mismatch_max=49.0:mismatch_min=49.0:mismatch_std=0:mismatch_sum=49.0:name=N1115517:qcovhsp_avg=100.0:qcovhsp_max=100.0:qcovhsp_min=100.0:qcovhsp_std=0:qcovhsp_sum=100.0:qend_avg=157.0:qend_max=157.0:qend_min=157.0:qend_std=0:qend_sum=157.0:qstart_avg=1.0:qstart_max=1.0:qstart_min=1.0:qstart_std=0:qstart_sum=1.0:ref_name_counter=RS_GCF_016722765.1_protein.faa_NZ_JAEQND010000011.1_213@PF00015_full_PFAM.315.499--1:scovhsp_avg=85.3:scovhsp_max=85.3:scovhsp_min=85.3:scovhsp_std=0:scovhsp_sum=85.3:send_avg=163.0:send_max=163.0:send_min=163.0:send_std=0:send_sum=163.0:sstart_avg=7.0:sstart_max=7.0:sstart_min=7.0:sstart_std=0:sstart_sum=7.0])0.868:0.0251869[&&NHX:Sample_counter=rhiztom3--4:Type_counter=capture--4:besthit_avg=70.25:besthit_max=71.7:besthit_min=68.8:besthit_std=2.0506096654409918:besthit_sum=140.5:bitscore_avg=159.5:bitscore_max=179.0:bitscore_min=140.0:bitscore_std=27.577164466275352:bitscore_sum=319.0:capture_class_counter=c__Gammaproteobacteria--4:capture_domain_counter=d__Bacteria--4:capture_family_counter=f__Burkholderiaceae--3||f__Methylococcaceae--1:capture_genus_counter=g__Methylomagnum--1||g__UBA4615--3:capture_order_counter=o__Burkholderiales--3||o__Methylococcales--1:capture_phylum_counter=p__Proteobacteria--4:capture_species_counter=s__Methylomagnum ishizawai--1||s__UBA4615 sp903898725--3:evalue_avg=2.7650000000000088e-43:evalue_max=5.53e-43:evalue_min=1.79e-57:evalue_std=3.910300499961595e-43:evalue_sum=5.5300000000000176e-43:gapopen_avg=0.0:gapopen_max=0.0:gapopen_min=0.0:gapopen_std=0.0:gapopen_sum=0.0:gtdb_class_counter=:gtdb_domain_counter=:gtdb_family_counter=:gtdb_genus_counter=:gtdb_order_counter=:gtdb_phylum_counter=:gtdb_species_counter=:heptad_counter=MCP-36H--4:lbd_counter=:length_avg=135.0:length_max=157.0:length_min=113.0:length_std=31.11269837220809:length_sum=270.0:mismatch_avg=40.5:mismatch_max=49.0:mismatch_min=32.0:mismatch_std=12.020815280171307:mismatch_sum=81.0:name=N1115518:qcovhsp_avg=99.15:qcovhsp_max=100.0:qcovhsp_min=98.3:qcovhsp_std=1.2020815280171329:qcovhsp_sum=198.3:qend_avg=136.0:qend_max=157.0:qend_min=115.0:qend_std=29.698484809834994:qend_sum=272.0:qstart_avg=2.0:qstart_max=3.0:qstart_min=1.0:qstart_std=1.4142135623730951:qstart_sum=4.0:ref_name_counter=RS_GCF_016722765.1_protein.faa_NZ_JAEQND010000011.1_213@PF00015_full_PFAM.315.499--1||RS_GCF_902859645.1_protein.faa_NZ_CADIJR010000015.1_53@PF00015_full_PFAM.327.513--1:scovhsp_avg=73.05:scovhsp_max=85.3:scovhsp_min=60.8:scovhsp_std=17.324116139070416:scovhsp_sum=146.1:send_avg=159.0:send_max=163.0:send_min=155.0:send_std=5.656854249492381:send_sum=318.0:sstart_avg=25.0:sstart_max=43.0:sstart_min=7.0:sstart_std=25.45584412271571:sstart_sum=50.0],326be176-95a4-48a1-aabf-2fc0f58ff0fc_1@MCPsignal.48.202:0.0566404[&&NHX:Sample=rhiztom1:Type=capture:besthit=68.8:bitscore=165.0:capture_class=c__Gammaproteobacteria:capture_domain=d__Bacteria:capture_family=f__Burkholderiaceae:capture_genus=g__UBA4615:capture_order=o__Burkholderiales:capture_phylum=p__Proteobacteria:capture_species=s__UBA4615 sp903898725:evalue=3.27e-52:gapopen=2.0:heptad=MCP-36H:length=157.0:mismatch=46.0:qcovhsp=100.0:qend=154.0:qstart=1.0:ref_name=RS_GCF_016722765.1_protein.faa_NZ_JAEQND010000011.1_213@PF00015_full_PFAM.315.499:scovhsp=85.3:send=163.0:sstart=7.0])0.985:0.129867[&&NHX:Sample_counter=rhiztom1--1||rhiztom3--4:Type_counter=capture--5:besthit_avg=69.76666666666667:besthit_max=71.7:besthit_min=68.8:besthit_std=1.674315780649918:besthit_sum=209.3:bitscore_avg=161.33333333333334:bitscore_max=179.0:bitscore_min=140.0:bitscore_std=19.75685535031659:bitscore_sum=484.0:capture_class_counter=c__Gammaproteobacteria--5:capture_domain_counter=d__Bacteria--5:capture_family_counter=f__Burkholderiaceae--4||f__Methylococcaceae--1:capture_genus_counter=g__Methylomagnum--1||g__UBA4615--4:capture_order_counter=o__Burkholderiales--4||o__Methylococcales--1:capture_phylum_counter=p__Proteobacteria--5:capture_species_counter=s__Methylomagnum ishizawai--1||s__UBA4615 sp903898725--4:evalue_avg=1.8433333344233393e-43:evalue_max=5.53e-43:evalue_min=1.79e-57:evalue_std=3.192746987674658e-43:evalue_sum=5.530000003270018e-43:gapopen_avg=0.6666666666666666:gapopen_max=2.0:gapopen_min=0.0:gapopen_std=1.1547005383792517:gapopen_sum=2.0:gtdb_class_counter=:gtdb_domain_counter=:gtdb_family_counter=:gtdb_genus_counter=:gtdb_order_counter=:gtdb_phylum_counter=:gtdb_species_counter=:heptad_counter=MCP-36H--5:lbd_counter=:length_avg=142.33333333333334:length_max=157.0:length_min=113.0:length_std=25.403411844343534:length_sum=427.0:mismatch_avg=42.333333333333336:mismatch_max=49.0:mismatch_min=32.0:mismatch_std=9.073771725877467:mismatch_sum=127.0:name=N1115520:qcovhsp_avg=99.43333333333334:qcovhsp_max=100.0:qcovhsp_min=98.3:qcovhsp_std=0.9814954576223655:qcovhsp_sum=298.3:qend_avg=142.0:qend_max=157.0:qend_min=115.0:qend_std=23.430749027719962:qend_sum=426.0:qstart_avg=1.6666666666666667:qstart_max=3.0:qstart_min=1.0:qstart_std=1.1547005383792517:qstart_sum=5.0:ref_name_counter=RS_GCF_016722765.1_protein.faa_NZ_JAEQND010000011.1_213@PF00015_full_PFAM.315.499--2||RS_GCF_902859645.1_protein.faa_NZ_CADIJR010000015.1_53@PF00015_full_PFAM.327.513--1:scovhsp_avg=77.13333333333333:scovhsp_max=85.3:scovhsp_min=60.8:scovhsp_std=14.14508159514583:scovhsp_sum=231.39999999999998:send_avg=160.33333333333334:send_max=163.0:send_min=155.0:send_std=4.618802153517007:send_sum=481.0:sstart_avg=19.0:sstart_max=43.0:sstart_min=7.0:sstart_std=20.784609690826528:sstart_sum=57.0],((52de4bcd-b64d-44ff-96f7-ec49c2cbaf75_6@MCPsignal.165.237:0.302485[&&NHX:Sample=rhiztom3:Type=capture:capture_class=c__Gammaproteobacteria:capture_domain=d__Bacteria:capture_family=f__Burkholderiaceae:capture_genus=g__Massilia:capture_order=o__Burkholderiales:capture_phylum=p__Proteobacteria:capture_species=s__Massilia sp003484545:heptad=MCP-36H],(RS_GCF_014841215.1_protein.faa_NZ_JACYTR010000002.1_43@PF00015_full_PFAM.447.634:0.153529[&&NHX:Type=GTDB:gtdb_class=c__Gammaproteobacteria:gtdb_domain=d__Bacteria:gtdb_family=f__Xanthomonadaceae:gtdb_genus=g__CAU-1598:gtdb_order=o__Xanthomonadales:gtdb_phylum=p__Proteobacteria:gtdb_species=s__CAU-1598 sp014841215:heptad=MCP-36H:species=d__Bacteria_p__Proteobacteria_c__Gammaproteobacteria_o__Xanthomonadales_f__Xanthomonadaceae_g__CAU-1598_s__CAU-1598 sp014841215],81018d03-8d5f-4334-8168-54d3b3bb3b72_2@MCPsignal.76.114:0.193614[&&NHX:Sample=rhizpot3:Type=capture:capture_class=c__Gammaproteobacteria:capture_domain=d__Bacteria:capture_family=f__Burkholderiaceae:capture_genus=g__Castellaniella:capture_order=o__Burkholderiales:capture_phylum=p__Proteobacteria:capture_species=s__Castellaniella sp002421865:heptad=MCP-36H])0.097:0.00305572[&&NHX:Sample_counter=rhizpot3--1:Type_counter=GTDB--1||capture--1:capture_class_counter=c__Gammaproteobacteria--1:capture_domain_counter=d__Bacteria--1:capture_family_counter=f__Burkholderiaceae--1:capture_genus_counter=g__Castellaniella--1:capture_order_counter=o__Burkholderiales--1:capture_phylum_counter=p__Proteobacteria--1:capture_species_counter=s__Castellaniella sp002421865--1:gtdb_class_counter=c__Gammaproteobacteria--1:gtdb_domain_counter=d__Bacteria--1:gtdb_family_counter=f__Xanthomonadaceae--1:gtdb_genus_counter=g__CAU-1598--1:gtdb_order_counter=o__Xanthomonadales--1:gtdb_phylum_counter=p__Proteobacteria--1:gtdb_species_counter=s__CAU-1598 sp014841215--1:heptad_counter=MCP-36H--2:lbd_counter=:lca_tree=s__CAU-1598 sp014841215:name=N1115524:ref_name_counter=])0.775:0.0789431[&&NHX:Sample_counter=rhizpot3--1||rhiztom3--1:Type_counter=GTDB--1||capture--2:capture_class_counter=c__Gammaproteobacteria--2:capture_domain_counter=d__Bacteria--2:capture_family_counter=f__Burkholderiaceae--2:capture_genus_counter=g__Castellaniella--1||g__Massilia--1:capture_order_counter=o__Burkholderiales--2:capture_phylum_counter=p__Proteobacteria--2:capture_species_counter=s__Castellaniella sp002421865--1||s__Massilia sp003484545--1:gtdb_class_counter=c__Gammaproteobacteria--1:gtdb_domain_counter=d__Bacteria--1:gtdb_family_counter=f__Xanthomonadaceae--1:gtdb_genus_counter=g__CAU-1598--1:gtdb_order_counter=o__Xanthomonadales--1:gtdb_phylum_counter=p__Proteobacteria--1:gtdb_species_counter=s__CAU-1598 sp014841215--1:heptad_counter=MCP-36H--3:lbd_counter=:lca_tree=s__CAU-1598 sp014841215:name=N1115525:ref_name_counter=],(5b4d299a-b3d2-4c06-8b52-3babbd2b1978_4@MCPsignal.818.961:0.0829964[&&NHX:Sample=rhiztom2:Type=capture:besthit=72.7:bitscore=181.0:capture_class=c__Gammaproteobacteria:capture_domain=d__Bacteria:capture_family=f__Burkholderiaceae:capture_genus=g__Kinneretia:capture_order=o__Burkholderiales:capture_phylum=p__Proteobacteria:capture_species=s__Kinneretia sp015657635:evalue=3.83e-58:gapopen=0.0:heptad=MCP-36H:length=143.0:mismatch=39.0:qcovhsp=100.0:qend=143.0:qstart=1.0:ref_name=RS_GCF_014202935.1_protein.faa_NZ_JACHHX010000008.1_65@PF00015_full_PFAM.536.744:scovhsp=68.8:send=158.0:sstart=16.0],((806cbf23-8bad-5162-9c8a-188202e40c2a_6@MCPsignal.108.263:5e-09[&&NHX:Sample=rhiztom1:Type=capture:besthit=63.6:bitscore=164.0:capture_class=c__Gammaproteobacteria:capture_domain=d__Bacteria:capture_family=f__Burkholderiaceae:capture_genus=g__Kinneretia:capture_order=o__Burkholderiales:capture_phylum=p__Proteobacteria:capture_species=s__Kinneretia sp015657635:evalue=7.48e-52:gapopen=1.0:heptad=MCP-36H:length=151.0:mismatch=54.0:qcovhsp=97.4:qend=154.0:qstart=4.0:ref_name=RS_GCF_014841215.1_protein.faa_NZ_JACYTR010000002.1_43@PF00015_full_PFAM.447.634:scovhsp=80.2:send=161.0:sstart=12.0],(b7573e40-80b0-4d7d-9a60-52a7bf164875_5@MCPsignal.290.326:0.130453[&&NHX:Sample=rhiztom3:Type=capture:capture_class=c__Clostridia:capture_domain=d__Bacteria:capture_family=f__Oscillospiraceae:capture_genus=g__Dysosmobacter:capture_order=o__Oscillospirales:capture_phylum=p__Firmicutes_A:capture_species=s__Dysosmobacter sp910585245:heptad=MCP-36H],0838ef8f-46b9-45da-8ef2-f87dc2788fc0_2@MCPsignal.180.222:0.0485062[&&NHX:Sample=rhizpot2:Type=capture:besthit=100.0:bitscore=74.3:capture_class=c__Gammaproteobacteria:capture_domain=d__Bacteria:capture_family=f__Burkholderiaceae:capture_genus=g__Massilia:capture_order=o__Burkholderiales:capture_phylum=p__Proteobacteria:capture_species=s__Massilia aurea_A:evalue=1.06e-19:gapopen=0.0:heptad=MCP-36H:length=41.0:mismatch=0.0:qcovhsp=97.6:qend=42.0:qstart=2.0:ref_name=RS_GCF_000333395.1_protein.faa_NZ_BADA01000003.1_1@PF00015_full_PFAM.5.62:scovhsp=71.9:send=49.0:sstart=9.0])0.575:0.0134141[&&NHX:Sample_counter=rhizpot2--1||rhiztom3--1:Type_counter=capture--2:besthit_avg=100.0:besthit_max=100.0:besthit_min=100.0:besthit_std=0:besthit_sum=100.0:bitscore_avg=74.3:bitscore_max=74.3:bitscore_min=74.3:bitscore_std=0:bitscore_sum=74.3:capture_class_counter=c__Clostridia--1||c__Gammaproteobacteria--1:capture_domain_counter=d__Bacteria--2:capture_family_counter=f__Burkholderiaceae--1||f__Oscillospiraceae--1:capture_genus_counter=g__Dysosmobacter--1||g__Massilia--1:capture_order_counter=o__Burkholderiales--1||o__Oscillospirales--1:capture_phylum_counter=p__Firmicutes_A--1||p__Proteobacteria--1:capture_species_counter=s__Dysosmobacter sp910585245--1||s__Massilia aurea_A--1:evalue_avg=1.06e-19:evalue_max=1.06e-19:evalue_min=1.06e-19:evalue_std=0:evalue_sum=1.06e-19:gapopen_avg=0.0:gapopen_max=0.0:gapopen_min=0.0:gapopen_std=0:gapopen_sum=0.0:gtdb_class_counter=:gtdb_domain_counter=:gtdb_family_counter=:gtdb_genus_counter=:gtdb_order_counter=:gtdb_phylum_counter=:gtdb_species_counter=:heptad_counter=MCP-36H--2:lbd_counter=:length_avg=41.0:length_max=41.0:length_min=41.0:length_std=0:length_sum=41.0:mismatch_avg=0.0:mismatch_max=0.0:mismatch_min=0.0:mismatch_std=0:mismatch_sum=0.0:name=N1115530:qcovhsp_avg=97.6:qcovhsp_max=97.6:qcovhsp_min=97.6:qcovhsp_std=0:qcovhsp_sum=97.6:qend_avg=42.0:qend_max=42.0:qend_min=42.0:qend_std=0:qend_sum=42.0:qstart_avg=2.0:qstart_max=2.0:qstart_min=2.0:qstart_std=0:qstart_sum=2.0:ref_name_counter=RS_GCF_000333395.1_protein.faa_NZ_BADA01000003.1_1@PF00015_full_PFAM.5.62--1:scovhsp_avg=71.9:scovhsp_max=71.9:scovhsp_min=71.9:scovhsp_std=0:scovhsp_sum=71.9:send_avg=49.0:send_max=49.0:send_min=49.0:send_std=0:send_sum=49.0:sstart_avg=9.0:sstart_max=9.0:sstart_min=9.0:sstart_std=0:sstart_sum=9.0])0:5e-09[&&NHX:Sample_counter=rhizpot2--1||rhiztom1--1||rhiztom3--1:Type_counter=capture--3:besthit_avg=81.8:besthit_max=100.0:besthit_min=63.6:besthit_std=25.73868683519033:besthit_sum=163.6:bitscore_avg=119.15:bitscore_max=164.0:bitscore_min=74.3:bitscore_std=63.42747827243331:bitscore_sum=238.3:capture_class_counter=c__Clostridia--1||c__Gammaproteobacteria--2:capture_domain_counter=d__Bacteria--3:capture_family_counter=f__Burkholderiaceae--2||f__Oscillospiraceae--1:capture_genus_counter=g__Dysosmobacter--1||g__Kinneretia--1||g__Massilia--1:capture_order_counter=o__Burkholderiales--2||o__Oscillospirales--1:capture_phylum_counter=p__Firmicutes_A--1||p__Proteobacteria--2:capture_species_counter=s__Dysosmobacter sp910585245--1||s__Kinneretia sp015657635--1||s__Massilia aurea_A--1:evalue_avg=5.3e-20:evalue_max=1.06e-19:evalue_min=7.48e-52:evalue_std=7.495331880577403e-20:evalue_sum=1.06e-19:gapopen_avg=0.5:gapopen_max=1.0:gapopen_min=0.0:gapopen_std=0.7071067811865476:gapopen_sum=1.0:gtdb_class_counter=:gtdb_domain_counter=:gtdb_family_counter=:gtdb_genus_counter=:gtdb_order_counter=:gtdb_phylum_counter=:gtdb_species_counter=:heptad_counter=MCP-36H--3:lbd_counter=:length_avg=96.0:length_max=151.0:length_min=41.0:length_std=77.78174593052023:length_sum=192.0:mismatch_avg=27.0:mismatch_max=54.0:mismatch_min=0.0:mismatch_std=38.18376618407357:mismatch_sum=54.0:name=N1115531:qcovhsp_avg=97.5:qcovhsp_max=97.6:qcovhsp_min=97.4:qcovhsp_std=0.14142135623730148:qcovhsp_sum=195.0:qend_avg=98.0:qend_max=154.0:qend_min=42.0:qend_std=79.19595949289332:qend_sum=196.0:qstart_avg=3.0:qstart_max=4.0:qstart_min=2.0:qstart_std=1.4142135623730951:qstart_sum=6.0:ref_name_counter=RS_GCF_000333395.1_protein.faa_NZ_BADA01000003.1_1@PF00015_full_PFAM.5.62--1||RS_GCF_014841215.1_protein.faa_NZ_JACYTR010000002.1_43@PF00015_full_PFAM.447.634--1:scovhsp_avg=76.05000000000001:scovhsp_max=80.2:scovhsp_min=71.9:scovhsp_std=5.868986283848343:scovhsp_sum=152.10000000000002:send_avg=105.0:send_max=161.0:send_min=49.0:send_std=79.19595949289332:send_sum=210.0:sstart_avg=10.5:sstart_max=12.0:sstart_min=9.0:sstart_std=2.1213203435596424:sstart_sum=21.0],ba9e2f34-07c7-4b95-8cd1-6eaf7359935b_2@MCPsignal.179.333:0.0197863[&&NHX:Sample=rhiztom3:Type=capture:capture_class=c__Gammaproteobacteria:capture_domain=d__Bacteria:capture_family=f__Burkholderiaceae:capture_genus=g__Kinneretia:capture_order=o__Burkholderiales:capture_phylum=p__Proteobacteria:capture_species=s__Kinneretia sp015657635:heptad=MCP-36H])0.999:0.26093[&&NHX:Sample_counter=rhizpot2--1||rhiztom1--1||rhiztom3--2:Type_counter=capture--4:besthit_avg=81.8:besthit_max=100.0:besthit_min=63.6:besthit_std=25.73868683519033:besthit_sum=163.6:bitscore_avg=119.15:bitscore_max=164.0:bitscore_min=74.3:bitscore_std=63.42747827243331:bitscore_sum=238.3:capture_class_counter=c__Clostridia--1||c__Gammaproteobacteria--3:capture_domain_counter=d__Bacteria--4:capture_family_counter=f__Burkholderiaceae--3||f__Oscillospiraceae--1:capture_genus_counter=g__Dysosmobacter--1||g__Kinneretia--2||g__Massilia--1:capture_order_counter=o__Burkholderiales--3||o__Oscillospirales--1:capture_phylum_counter=p__Firmicutes_A--1||p__Proteobacteria--3:capture_species_counter=s__Dysosmobacter sp910585245--1||s__Kinneretia sp015657635--2||s__Massilia aurea_A--1:evalue_avg=5.3e-20:evalue_max=1.06e-19:evalue_min=7.48e-52:evalue_std=7.495331880577403e-20:evalue_sum=1.06e-19:gapopen_avg=0.5:gapopen_max=1.0:gapopen_min=0.0:gapopen_std=0.7071067811865476:gapopen_sum=1.0:gtdb_class_counter=:gtdb_domain_counter=:gtdb_family_counter=:gtdb_genus_counter=:gtdb_order_counter=:gtdb_phylum_counter=:gtdb_species_counter=:heptad_counter=MCP-36H--4:lbd_counter=:length_avg=96.0:length_max=151.0:length_min=41.0:length_std=77.78174593052023:length_sum=192.0:mismatch_avg=27.0:mismatch_max=54.0:mismatch_min=0.0:mismatch_std=38.18376618407357:mismatch_sum=54.0:name=N1115533:qcovhsp_avg=97.5:qcovhsp_max=97.6:qcovhsp_min=97.4:qcovhsp_std=0.14142135623730148:qcovhsp_sum=195.0:qend_avg=98.0:qend_max=154.0:qend_min=42.0:qend_std=79.19595949289332:qend_sum=196.0:qstart_avg=3.0:qstart_max=4.0:qstart_min=2.0:qstart_std=1.4142135623730951:qstart_sum=6.0:ref_name_counter=RS_GCF_000333395.1_protein.faa_NZ_BADA01000003.1_1@PF00015_full_PFAM.5.62--1||RS_GCF_014841215.1_protein.faa_NZ_JACYTR010000002.1_43@PF00015_full_PFAM.447.634--1:scovhsp_avg=76.05000000000001:scovhsp_max=80.2:scovhsp_min=71.9:scovhsp_std=5.868986283848343:scovhsp_sum=152.10000000000002:send_avg=105.0:send_max=161.0:send_min=49.0:send_std=79.19595949289332:send_sum=210.0:sstart_avg=10.5:sstart_max=12.0:sstart_min=9.0:sstart_std=2.1213203435596424:sstart_sum=21.0])0.526:0.0600263[&&NHX:Sample_counter=rhizpot2--1||rhiztom1--1||rhiztom2--1||rhiztom3--2:Type_counter=capture--5:besthit_avg=78.76666666666667:besthit_max=100.0:besthit_min=63.6:besthit_std=18.94316059514181:besthit_sum=236.3:bitscore_avg=139.76666666666668:bitscore_max=181.0:bitscore_min=74.3:bitscore_std=57.32942816157627:bitscore_sum=419.3:capture_class_counter=c__Clostridia--1||c__Gammaproteobacteria--4:capture_domain_counter=d__Bacteria--5:capture_family_counter=f__Burkholderiaceae--4||f__Oscillospiraceae--1:capture_genus_counter=g__Dysosmobacter--1||g__Kinneretia--3||g__Massilia--1:capture_order_counter=o__Burkholderiales--4||o__Oscillospirales--1:capture_phylum_counter=p__Firmicutes_A--1||p__Proteobacteria--4:capture_species_counter=s__Dysosmobacter sp910585245--1||s__Kinneretia sp015657635--3||s__Massilia aurea_A--1:evalue_avg=3.5333333333333337e-20:evalue_max=1.06e-19:evalue_min=3.83e-58:evalue_std=6.119912853410033e-20:evalue_sum=1.06e-19:gapopen_avg=0.3333333333333333:gapopen_max=1.0:gapopen_min=0.0:gapopen_std=0.5773502691896258:gapopen_sum=1.0:gtdb_class_counter=:gtdb_domain_counter=:gtdb_family_counter=:gtdb_genus_counter=:gtdb_order_counter=:gtdb_phylum_counter=:gtdb_species_counter=:heptad_counter=MCP-36H--5:lbd_counter=:length_avg=111.66666666666667:length_max=151.0:length_min=41.0:length_std=61.329710037903595:length_sum=335.0:mismatch_avg=31.0:mismatch_max=54.0:mismatch_min=0.0:mismatch_std=27.874719729532707:mismatch_sum=93.0:name=N1115534:qcovhsp_avg=98.33333333333333:qcovhsp_max=100.0:qcovhsp_min=97.4:qcovhsp_std=1.4468356276140466:qcovhsp_sum=295.0:qend_avg=113.0:qend_max=154.0:qend_min=42.0:qend_std=61.73329733620261:qend_sum=339.0:qstart_avg=2.3333333333333335:qstart_max=4.0:qstart_min=1.0:qstart_std=1.5275252316519468:qstart_sum=7.0:ref_name_counter=RS_GCF_000333395.1_protein.faa_NZ_BADA01000003.1_1@PF00015_full_PFAM.5.62--1||RS_GCF_014202935.1_protein.faa_NZ_JACHHX010000008.1_65@PF00015_full_PFAM.536.744--1||RS_GCF_014841215.1_protein.faa_NZ_JACYTR010000002.1_43@PF00015_full_PFAM.447.634--1:scovhsp_avg=73.63333333333334:scovhsp_max=80.2:scovhsp_min=68.8:scovhsp_std=5.894347574866395:scovhsp_sum=220.9:send_avg=122.66666666666667:send_max=161.0:send_min=49.0:send_std=63.81483631047981:send_sum=368.0:sstart_avg=12.333333333333334:sstart_max=16.0:sstart_min=9.0:sstart_std=3.511884584284246:sstart_sum=37.0])0.913:0.0733145[&&NHX:Sample_counter=rhizpot2--1||rhizpot3--1||rhiztom1--1||rhiztom2--1||rhiztom3--3:Type_counter=GTDB--1||capture--7:besthit_avg=78.76666666666667:besthit_max=100.0:besthit_min=63.6:besthit_std=18.94316059514181:besthit_sum=236.3:bitscore_avg=139.76666666666668:bitscore_max=181.0:bitscore_min=74.3:bitscore_std=57.32942816157627:bitscore_sum=419.3:capture_class_counter=c__Clostridia--1||c__Gammaproteobacteria--6:capture_domain_counter=d__Bacteria--7:capture_family_counter=f__Burkholderiaceae--6||f__Oscillospiraceae--1:capture_genus_counter=g__Castellaniella--1||g__Dysosmobacter--1||g__Kinneretia--3||g__Massilia--2:capture_order_counter=o__Burkholderiales--6||o__Oscillospirales--1:capture_phylum_counter=p__Firmicutes_A--1||p__Proteobacteria--6:capture_species_counter=s__Castellaniella sp002421865--1||s__Dysosmobacter sp910585245--1||s__Kinneretia sp015657635--3||s__Massilia aurea_A--1||s__Massilia sp003484545--1:evalue_avg=3.5333333333333337e-20:evalue_max=1.06e-19:evalue_min=3.83e-58:evalue_std=6.119912853410033e-20:evalue_sum=1.06e-19:gapopen_avg=0.3333333333333333:gapopen_max=1.0:gapopen_min=0.0:gapopen_std=0.5773502691896258:gapopen_sum=1.0:gtdb_class_counter=c__Gammaproteobacteria--1:gtdb_domain_counter=d__Bacteria--1:gtdb_family_counter=f__Xanthomonadaceae--1:gtdb_genus_counter=g__CAU-1598--1:gtdb_order_counter=o__Xanthomonadales--1:gtdb_phylum_counter=p__Proteobacteria--1:gtdb_species_counter=s__CAU-1598 sp014841215--1:heptad_counter=MCP-36H--8:lbd_counter=:lca_tree=s__CAU-1598 sp014841215:length_avg=111.66666666666667:length_max=151.0:length_min=41.0:length_std=61.329710037903595:length_sum=335.0:mismatch_avg=31.0:mismatch_max=54.0:mismatch_min=0.0:mismatch_std=27.874719729532707:mismatch_sum=93.0:name=N1115535:qcovhsp_avg=98.33333333333333:qcovhsp_max=100.0:qcovhsp_min=97.4:qcovhsp_std=1.4468356276140466:qcovhsp_sum=295.0:qend_avg=113.0:qend_max=154.0:qend_min=42.0:qend_std=61.73329733620261:qend_sum=339.0:qstart_avg=2.3333333333333335:qstart_max=4.0:qstart_min=1.0:qstart_std=1.5275252316519465:qstart_sum=7.0:ref_name_counter=RS_GCF_000333395.1_protein.faa_NZ_BADA01000003.1_1@PF00015_full_PFAM.5.62--1||RS_GCF_014202935.1_protein.faa_NZ_JACHHX010000008.1_65@PF00015_full_PFAM.536.744--1||RS_GCF_014841215.1_protein.faa_NZ_JACYTR010000002.1_43@PF00015_full_PFAM.447.634--1:scovhsp_avg=73.63333333333334:scovhsp_max=80.2:scovhsp_min=68.8:scovhsp_std=5.894347574866395:scovhsp_sum=220.90000000000003:send_avg=122.66666666666667:send_max=161.0:send_min=49.0:send_std=63.81483631047982:send_sum=368.0:sstart_avg=12.333333333333334:sstart_max=16.0:sstart_min=9.0:sstart_std=3.511884584284246:sstart_sum=37.0])0.958:0.0899849[&&NHX:Sample_counter=rhizpot2--1||rhizpot3--1||rhiztom1--2||rhiztom2--1||rhiztom3--7:Type_counter=GTDB--1||capture--12:besthit_avg=74.26666666666667:besthit_max=100.0:besthit_min=63.6:besthit_std=12.99841015919511:besthit_sum=445.59999999999997:bitscore_avg=150.54999999999998:bitscore_max=181.0:bitscore_min=74.3:bitscore_std=40.12897955343495:bitscore_sum=903.3:capture_class_counter=c__Clostridia--1||c__Gammaproteobacteria--11:capture_domain_counter=d__Bacteria--12:capture_family_counter=f__Burkholderiaceae--10||f__Methylococcaceae--1||f__Oscillospiraceae--1:capture_genus_counter=g__Castellaniella--1||g__Dysosmobacter--1||g__Kinneretia--3||g__Massilia--2||g__Methylomagnum--1||g__UBA4615--4:capture_order_counter=o__Burkholderiales--10||o__Methylococcales--1||o__Oscillospirales--1:capture_phylum_counter=p__Firmicutes_A--1||p__Proteobacteria--11:capture_species_counter=s__Castellaniella sp002421865--1||s__Dysosmobacter sp910585245--1||s__Kinneretia sp015657635--3||s__Massilia aurea_A--1||s__Massilia sp003484545--1||s__Methylomagnum ishizawai--1||s__UBA4615 sp903898725--4:evalue_avg=1.7666666666666668e-20:evalue_max=1.06e-19:evalue_min=3.83e-58:evalue_std=4.3274318789169484e-20:evalue_sum=1.06e-19:gapopen_avg=0.5:gapopen_max=2.0:gapopen_min=0.0:gapopen_std=0.8366600265340756:gapopen_sum=3.0:gtdb_class_counter=c__Gammaproteobacteria--1:gtdb_domain_counter=d__Bacteria--1:gtdb_family_counter=f__Xanthomonadaceae--1:gtdb_genus_counter=g__CAU-1598--1:gtdb_order_counter=o__Xanthomonadales--1:gtdb_phylum_counter=p__Proteobacteria--1:gtdb_species_counter=s__CAU-1598 sp014841215--1:heptad_counter=MCP-36H--13:lbd_counter=:lca_tree=s__CAU-1598 sp014841215:length_avg=127.0:length_max=157.0:length_min=41.0:length_std=45.21946483540025:length_sum=762.0:mismatch_avg=36.666666666666664:mismatch_max=54.0:mismatch_min=0.0:mismatch_std=19.551641022345585:mismatch_sum=220.0:name=N1115536:qcovhsp_avg=98.88333333333333:qcovhsp_max=100.0:qcovhsp_min=97.4:qcovhsp_std=1.2592325705232799:qcovhsp_sum=593.3:qend_avg=127.5:qend_max=157.0:qend_min=42.0:qend_std=44.679973142337495:qend_sum=765.0:qstart_avg=2.0:qstart_max=4.0:qstart_min=1.0:qstart_std=1.2649110640673518:qstart_sum=12.0:ref_name_counter=RS_GCF_000333395.1_protein.faa_NZ_BADA01000003.1_1@PF00015_full_PFAM.5.62--1||RS_GCF_014202935.1_protein.faa_NZ_JACHHX010000008.1_65@PF00015_full_PFAM.536.744--1||RS_GCF_014841215.1_protein.faa_NZ_JACYTR010000002.1_43@PF00015_full_PFAM.447.634--1||RS_GCF_016722765.1_protein.faa_NZ_JAEQND010000011.1_213@PF00015_full_PFAM.315.499--2||RS_GCF_902859645.1_protein.faa_NZ_CADIJR010000015.1_53@PF00015_full_PFAM.327.513--1:scovhsp_avg=75.38333333333334:scovhsp_max=85.3:scovhsp_min=60.8:scovhsp_std=9.879558019803653:scovhsp_sum=452.30000000000007:send_avg=141.5:send_max=163.0:send_min=49.0:send_std=45.42136061370245:send_sum=849.0:sstart_avg=15.666666666666666:sstart_max=43.0:sstart_min=7.0:sstart_std=13.822686666009133:sstart_sum=94.0])0.069:0.0373734[&&NHX:Sample_counter=rhizpot1--2||rhizpot2--1||rhizpot3--2||rhiztom1--3||rhiztom2--1||rhiztom3--7:Type_counter=GTDB--3||capture--16:besthit_avg=79.3625:besthit_max=100.0:besthit_min=63.6:besthit_std=14.48160779353295:besthit_sum=634.9:bitscore_avg=129.475:bitscore_max=181.0:bitscore_min=64.7:bitscore_std=51.70826819764901:bitscore_sum=1035.8:capture_class_counter=c__Clostridia--1||c__Gammaproteobacteria--15:capture_domain_counter=d__Bacteria--16:capture_family_counter=f__Burkholderiaceae--11||f__Methylococcaceae--1||f__Oscillospiraceae--1||f__Pseudomonadaceae--1||f__Xanthomonadaceae--2:capture_genus_counter=g__Castellaniella--1||g__Dysosmobacter--1||g__Kinneretia--3||g__Massilia--3||g__Methylomagnum--1||g__Pseudomonas_E--1||g__Thermomonas--1||g__UBA4615--4||g__Xanthomonas_A--1:capture_order_counter=o__Burkholderiales--11||o__Methylococcales--1||o__Oscillospirales--1||o__Pseudomonadales--1||o__Xanthomonadales--2:capture_phylum_counter=p__Firmicutes_A--1||p__Proteobacteria--15:capture_species_counter=s__Castellaniella sp002421865--1||s__Dysosmobacter sp910585245--1||s__Kinneretia sp015657635--3||s__Massilia aurea_A--2||s__Massilia sp003484545--1||s__Methylomagnum ishizawai--1||s__Pseudomonas_E juntendi--1||s__Thermomonas fusca--1||s__UBA4615 sp903898725--4||s__Xanthomonas_A sontii--1:evalue_avg=1.0777575000000001e-16:evalue_max=8.27e-16:evalue_min=3.83e-58:evalue_std=2.9086966225233203e-16:evalue_sum=8.622060000000001e-16:gapopen_avg=0.375:gapopen_max=2.0:gapopen_min=0.0:gapopen_std=0.7440238091428449:gapopen_sum=3.0:gtdb_class_counter=c__Gammaproteobacteria--3:gtdb_domain_counter=d__Bacteria--3:gtdb_family_counter=f__Burkholderiaceae--1||f__Usitatibacteraceae--1||f__Xanthomonadaceae--1:gtdb_genus_counter=g__CAU-1598--1||g__JAEUMY01--1||g__Pseudoduganella--1:gtdb_order_counter=o__Burkholderiales--2||o__Xanthomonadales--1:gtdb_phylum_counter=p__Proteobacteria--3:gtdb_species_counter=s__CAU-1598 sp014841215--1||s__JAEUMY01 sp016791265--1||s__Pseudoduganella namucuonensis--1:heptad_counter=MCP-36H--19:lbd_counter=:lca_tree=c__Gammaproteobacteria:length_avg=104.625:length_max=157.0:length_min=37.0:length_std=56.36599151970982:length_sum=837.0:mismatch_avg=28.0:mismatch_max=54.0:mismatch_min=0.0:mismatch_std=23.034136158567538:mismatch_sum=224.0:name=N1115537:qcovhsp_avg=99.1625:qcovhsp_max=100.0:qcovhsp_min=97.4:qcovhsp_std=1.1831404940121983:qcovhsp_sum=793.3:qend_avg=105.0:qend_max=157.0:qend_min=37.0:qend_std=56.22912310995331:qend_sum=840.0:qstart_avg=1.75:qstart_max=4.0:qstart_min=1.0:qstart_std=1.164964745021435:qstart_sum=14.0:ref_name_counter=RS_GCF_000333395.1_protein.faa_NZ_BADA01000003.1_1@PF00015_full_PFAM.5.62--2||RS_GCF_001293525.1_protein.faa_NZ_BBYR01000053.1_1@PF00015_full_PFAM.323.396--1||RS_GCF_014202935.1_protein.faa_NZ_JACHHX010000008.1_65@PF00015_full_PFAM.536.744--1||RS_GCF_014841215.1_protein.faa_NZ_JACYTR010000002.1_43@PF00015_full_PFAM.447.634--1||RS_GCF_016722765.1_protein.faa_NZ_JAEQND010000011.1_213@PF00015_full_PFAM.315.499--2||RS_GCF_902859645.1_protein.faa_NZ_CADIJR010000015.1_53@PF00015_full_PFAM.327.513--1:scovhsp_avg=71.2125:scovhsp_max=85.3:scovhsp_min=50.7:scovhsp_std=12.151006719021856:scovhsp_sum=569.7:send_avg=120.625:send_max=163.0:send_min=44.0:send_std=54.988148073666096:send_sum=965.0:sstart_avg=17.125:sstart_max=43.0:sstart_min=7.0:sstart_std=14.277229623224729:sstart_sum=137.0],(RS_GCF_000482785.1_protein.faa_NZ_AXWS01000007.1_979@PF00015_full_PFAM.319.498:0.104747[&&NHX:Type=GTDB:gtdb_class=c__Gammaproteobacteria:gtdb_domain=d__Bacteria:gtdb_family=f__Burkholderiaceae:gtdb_genus=g__Derxia:gtdb_order=o__Burkholderiales:gtdb_phylum=p__Proteobacteria:gtdb_species=s__Derxia gummosa:heptad=MCP-36H:species=d__Bacteria_p__Proteobacteria_c__Gammaproteobacteria_o__Burkholderiales_f__Burkholderiaceae_g__Derxia_s__Derxia gummosa],6084a427-1448-52fa-b25c-c1d94969186d_5@MCPsignal.332.367:0.0676641[&&NHX:Sample=rhizpot1:Type=capture:capture_class=c__Gammaproteobacteria:capture_domain=d__Bacteria:capture_family=f__Burkholderiaceae:capture_genus=g__Massilia:capture_order=o__Burkholderiales:capture_phylum=p__Proteobacteria:capture_species=s__Massilia sp014171595:heptad=MCP-36H])0.787:0.139249[&&NHX:Sample_counter=rhizpot1--1:Type_counter=GTDB--1||capture--1:capture_class_counter=c__Gammaproteobacteria--1:capture_domain_counter=d__Bacteria--1:capture_family_counter=f__Burkholderiaceae--1:capture_genus_counter=g__Massilia--1:capture_order_counter=o__Burkholderiales--1:capture_phylum_counter=p__Proteobacteria--1:capture_species_counter=s__Massilia sp014171595--1:gtdb_class_counter=c__Gammaproteobacteria--1:gtdb_domain_counter=d__Bacteria--1:gtdb_family_counter=f__Burkholderiaceae--1:gtdb_genus_counter=g__Derxia--1:gtdb_order_counter=o__Burkholderiales--1:gtdb_phylum_counter=p__Proteobacteria--1:gtdb_species_counter=s__Derxia gummosa--1:heptad_counter=MCP-36H--2:lbd_counter=:lca_tree=s__Derxia gummosa:name=N1115540:ref_name_counter=])0.303:0.0525129[&&NHX:Sample_counter=rhizpot1--3||rhizpot2--1||rhizpot3--2||rhiztom1--3||rhiztom2--1||rhiztom3--7:Type_counter=GTDB--4||capture--17:besthit_avg=79.3625:besthit_max=100.0:besthit_min=63.6:besthit_std=14.48160779353295:besthit_sum=634.9:bitscore_avg=129.475:bitscore_max=181.0:bitscore_min=64.7:bitscore_std=51.70826819764901:bitscore_sum=1035.8:capture_class_counter=c__Clostridia--1||c__Gammaproteobacteria--16:capture_domain_counter=d__Bacteria--17:capture_family_counter=f__Burkholderiaceae--12||f__Methylococcaceae--1||f__Oscillospiraceae--1||f__Pseudomonadaceae--1||f__Xanthomonadaceae--2:capture_genus_counter=g__Castellaniella--1||g__Dysosmobacter--1||g__Kinneretia--3||g__Massilia--4||g__Methylomagnum--1||g__Pseudomonas_E--1||g__Thermomonas--1||g__UBA4615--4||g__Xanthomonas_A--1:capture_order_counter=o__Burkholderiales--12||o__Methylococcales--1||o__Oscillospirales--1||o__Pseudomonadales--1||o__Xanthomonadales--2:capture_phylum_counter=p__Firmicutes_A--1||p__Proteobacteria--16:capture_species_counter=s__Castellaniella sp002421865--1||s__Dysosmobacter sp910585245--1||s__Kinneretia sp015657635--3||s__Massilia aurea_A--2||s__Massilia sp003484545--1||s__Massilia sp014171595--1||s__Methylomagnum ishizawai--1||s__Pseudomonas_E juntendi--1||s__Thermomonas fusca--1||s__UBA4615 sp903898725--4||s__Xanthomonas_A sontii--1:evalue_avg=1.0777575000000001e-16:evalue_max=8.27e-16:evalue_min=3.83e-58:evalue_std=2.9086966225233203e-16:evalue_sum=8.622060000000001e-16:gapopen_avg=0.375:gapopen_max=2.0:gapopen_min=0.0:gapopen_std=0.7440238091428449:gapopen_sum=3.0:gtdb_class_counter=c__Gammaproteobacteria--4:gtdb_domain_counter=d__Bacteria--4:gtdb_family_counter=f__Burkholderiaceae--2||f__Usitatibacteraceae--1||f__Xanthomonadaceae--1:gtdb_genus_counter=g__CAU-1598--1||g__Derxia--1||g__JAEUMY01--1||g__Pseudoduganella--1:gtdb_order_counter=o__Burkholderiales--3||o__Xanthomonadales--1:gtdb_phylum_counter=p__Proteobacteria--4:gtdb_species_counter=s__CAU-1598 sp014841215--1||s__Derxia gummosa--1||s__JAEUMY01 sp016791265--1||s__Pseudoduganella namucuonensis--1:heptad_counter=MCP-36H--21:lbd_counter=:lca_tree=c__Gammaproteobacteria:length_avg=104.625:length_max=157.0:length_min=37.0:length_std=56.36599151970982:length_sum=837.0:mismatch_avg=28.0:mismatch_max=54.0:mismatch_min=0.0:mismatch_std=23.034136158567538:mismatch_sum=224.0:name=N1115541:qcovhsp_avg=99.1625:qcovhsp_max=100.0:qcovhsp_min=97.4:qcovhsp_std=1.1831404940121983:qcovhsp_sum=793.3:qend_avg=105.0:qend_max=157.0:qend_min=37.0:qend_std=56.22912310995331:qend_sum=840.0:qstart_avg=1.75:qstart_max=4.0:qstart_min=1.0:qstart_std=1.164964745021435:qstart_sum=14.0:ref_name_counter=RS_GCF_000333395.1_protein.faa_NZ_BADA01000003.1_1@PF00015_full_PFAM.5.62--2||RS_GCF_001293525.1_protein.faa_NZ_BBYR01000053.1_1@PF00015_full_PFAM.323.396--1||RS_GCF_014202935.1_protein.faa_NZ_JACHHX010000008.1_65@PF00015_full_PFAM.536.744--1||RS_GCF_014841215.1_protein.faa_NZ_JACYTR010000002.1_43@PF00015_full_PFAM.447.634--1||RS_GCF_016722765.1_protein.faa_NZ_JAEQND010000011.1_213@PF00015_full_PFAM.315.499--2||RS_GCF_902859645.1_protein.faa_NZ_CADIJR010000015.1_53@PF00015_full_PFAM.327.513--1:scovhsp_avg=71.2125:scovhsp_max=85.3:scovhsp_min=50.7:scovhsp_std=12.151006719021856:scovhsp_sum=569.7:send_avg=120.625:send_max=163.0:send_min=44.0:send_std=54.988148073666096:send_sum=965.0:sstart_avg=17.125:sstart_max=43.0:sstart_min=7.0:sstart_std=14.277229623224729:sstart_sum=137.0])0.25:0.035656[&&NHX:Sample_counter=rhizpot1--3||rhizpot2--1||rhizpot3--2||rhiztom1--4||rhiztom2--3||rhiztom3--10:Type_counter=GTDB--5||capture--23:besthit_avg=77.27272727272727:besthit_max=100.0:besthit_min=63.6:besthit_std=12.764410750919206:besthit_sum=849.9999999999999:bitscore_avg=136.16363636363636:bitscore_max=192.0:bitscore_min=64.7:bitscore_std=48.984207102438084:bitscore_sum=1497.8:capture_class_counter=c__Clostridia--2||c__Gammaproteobacteria--21:capture_domain_counter=d__Bacteria--23:capture_family_counter=f__Burkholderiaceae--17||f__Methylococcaceae--1||f__Oscillospiraceae--2||f__Pseudomonadaceae--1||f__Xanthomonadaceae--2:capture_genus_counter=g__Achromobacter--3||g__Acidovorax_A--1||g__Castellaniella--1||g__Dysosmobacter--1||g__Kinneretia--3||g__Massilia--4||g__Methylomagnum--1||g__Pseudomonas_E--1||g__RGIG2163--1||g__Rhizobacter--1||g__Thermomonas--1||g__UBA4615--4||g__Xanthomonas_A--1:capture_order_counter=o__Burkholderiales--17||o__Methylococcales--1||o__Oscillospirales--2||o__Pseudomonadales--1||o__Xanthomonadales--2:capture_phylum_counter=p__Firmicutes_A--2||p__Proteobacteria--21:capture_species_counter=s__Achromobacter denitrificans--2||s__Achromobacter xylosoxidans_C--1||s__Acidovorax_A wautersii--1||s__Castellaniella sp002421865--1||s__Dysosmobacter sp910585245--1||s__Kinneretia sp015657635--3||s__Massilia aurea_A--2||s__Massilia sp003484545--1||s__Massilia sp014171595--1||s__Methylomagnum ishizawai--1||s__Pseudomonas_E juntendi--1||s__RGIG2163 sp017408525--1||s__Rhizobacter sp000799605--1||s__Thermomonas fusca--1||s__UBA4615 sp903898725--4||s__Xanthomonas_A sontii--1:evalue_avg=7.838236363636455e-17:evalue_max=8.27e-16:evalue_min=8.2e-63:evalue_std=2.485114236840117e-16:evalue_sum=8.6220600000001005e-16:gapopen_avg=0.36363636363636365:gapopen_max=2.0:gapopen_min=0.0:gapopen_std=0.674199862463242:gapopen_sum=4.0:gtdb_class_counter=c__Gammaproteobacteria--5:gtdb_domain_counter=d__Bacteria--5:gtdb_family_counter=f__Burkholderiaceae--3||f__Usitatibacteraceae--1||f__Xanthomonadaceae--1:gtdb_genus_counter=g__CAU-1598--1||g__Derxia--1||g__Ideonella--1||g__JAEUMY01--1||g__Pseudoduganella--1:gtdb_order_counter=o__Burkholderiales--4||o__Xanthomonadales--1:gtdb_phylum_counter=p__Proteobacteria--5:gtdb_species_counter=s__CAU-1598 sp014841215--1||s__Derxia gummosa--1||s__Ideonella sp016213265--1||s__JAEUMY01 sp016791265--1||s__Pseudoduganella namucuonensis--1:heptad_counter=MCP-36H--28:lbd_counter=:lca_tree=c__Gammaproteobacteria:length_avg=110.81818181818181:length_max=157.0:length_min=37.0:length_std=49.96562454691862:length_sum=1219.0:mismatch_avg=29.90909090909091:mismatch_max=54.0:mismatch_min=0.0:mismatch_std=19.654284751445655:mismatch_sum=329.0:name=N1115542:qcovhsp_avg=98.94545454545454:qcovhsp_max=100.0:qcovhsp_min=95.7:qcovhsp_std=1.484158776117728:qcovhsp_sum=1088.3999999999999:qend_avg=111.72727272727273:qend_max=157.0:qend_min=37.0:qend_std=50.187829020771375:qend_sum=1229.0:qstart_avg=2.1818181818181817:qstart_max=7.0:qstart_min=1.0:qstart_std=1.8877596148970779:qstart_sum=24.0:ref_name_counter=GB_GCA_016213265.1_protein.faa_JACRBA010000124.1_8@PF00015_full_PFAM.326.512--2||GB_GCA_016719535.1_protein.faa_JADJYX010000042.1_100@PF00015_full_PFAM.325.507--1||RS_GCF_000333395.1_protein.faa_NZ_BADA01000003.1_1@PF00015_full_PFAM.5.62--2||RS_GCF_001293525.1_protein.faa_NZ_BBYR01000053.1_1@PF00015_full_PFAM.323.396--1||RS_GCF_014202935.1_protein.faa_NZ_JACHHX010000008.1_65@PF00015_full_PFAM.536.744--1||RS_GCF_014841215.1_protein.faa_NZ_JACYTR010000002.1_43@PF00015_full_PFAM.447.634--1||RS_GCF_016722765.1_protein.faa_NZ_JAEQND010000011.1_213@PF00015_full_PFAM.315.499--2||RS_GCF_902859645.1_protein.faa_NZ_CADIJR010000015.1_53@PF00015_full_PFAM.327.513--1:scovhsp_avg=70.51818181818182:scovhsp_max=85.3:scovhsp_min=50.7:scovhsp_std=12.222587138721341:scovhsp_sum=775.6999999999999:send_avg=129.27272727272728:send_max=163.0:send_min=44.0:send_std=49.032827593543715:send_sum=1422.0:sstart_avg=19.636363636363637:sstart_max=43.0:sstart_min=7.0:sstart_std=14.04473372672282:sstart_sum=216.0])0.789:0.0288561[&&NHX:Sample_counter=rhizpot1--5||rhizpot2--1||rhizpot3--3||rhiztom1--6||rhiztom2--4||rhiztom3--10:Type_counter=GTDB--9||capture--29:besthit_avg=77.52307692307691:besthit_max=100.0:besthit_min=63.6:besthit_std=13.10249046594793:besthit_sum=1007.8:bitscore_avg=128.52307692307693:bitscore_max=192.0:bitscore_min=57.0:bitscore_std=49.92416171631651:bitscore_sum=1670.8:capture_class_counter=c__Clostridia--2||c__Gammaproteobacteria--27:capture_domain_counter=d__Bacteria--29:capture_family_counter=f__Burkholderiaceae--23||f__Methylococcaceae--1||f__Oscillospiraceae--2||f__Pseudomonadaceae--1||f__Xanthomonadaceae--2:capture_genus_counter=g__Achromobacter--3||g__Acidovorax_A--1||g__Aquabacterium--1||g__Castellaniella--1||g__Dysosmobacter--1||g__Hylemonella--2||g__KK5--1||g__Kinneretia--3||g__Massilia--4||g__Methylomagnum--1||g__Mitsuaria--1||g__Pseudomonas_E--1||g__RGIG2163--1||g__Rhizobacter--1||g__Rubrivivax--1||g__Thermomonas--1||g__UBA4615--4||g__Xanthomonas_A--1:capture_order_counter=o__Burkholderiales--23||o__Methylococcales--1||o__Oscillospirales--2||o__Pseudomonadales--1||o__Xanthomonadales--2:capture_phylum_counter=p__Firmicutes_A--2||p__Proteobacteria--27:capture_species_counter=s__Achromobacter denitrificans--2||s__Achromobacter xylosoxidans_C--1||s__Acidovorax_A wautersii--1||s__Aquabacterium sp002339015--1||s__Castellaniella sp002421865--1||s__Dysosmobacter sp910585245--1||s__Hylemonella gracilis--1||s__Hylemonella sp003500955--1||s__KK5 sp001984095--1||s__Kinneretia sp015657635--3||s__Massilia aurea_A--2||s__Massilia sp003484545--1||s__Massilia sp014171595--1||s__Methylomagnum ishizawai--1||s__Mitsuaria sp001653795--1||s__Pseudomonas_E juntendi--1||s__RGIG2163 sp017408525--1||s__Rhizobacter sp000799605--1||s__Rubrivivax sp016789955--1||s__Thermomonas fusca--1||s__UBA4615 sp903898725--4||s__Xanthomonas_A sontii--1:evalue_avg=2.360478507692308e-14:evalue_max=3.06e-13:evalue_min=8.2e-63:evalue_std=8.48495083172558e-14:evalue_sum=3.0686220600000004e-13:gapopen_avg=0.3076923076923077:gapopen_max=2.0:gapopen_min=0.0:gapopen_std=0.6304251719561151:gapopen_sum=4.0:gtdb_class_counter=c__Gammaproteobacteria--9:gtdb_domain_counter=d__Bacteria--9:gtdb_family_counter=f__Burkholderiaceae--7||f__Usitatibacteraceae--1||f__Xanthomonadaceae--1:gtdb_genus_counter=g__Bordetella_C--2||g__CAU-1598--1||g__Derxia--1||g__Ideonella--1||g__JAEUMY01--1||g__JAFALK01--1||g__Pseudoduganella--1||g__Rubrivivax--1:gtdb_order_counter=o__Burkholderiales--8||o__Xanthomonadales--1:gtdb_phylum_counter=p__Proteobacteria--9:gtdb_species_counter=s__Bordetella_C bronchialis--1||s__Bordetella_C sp002119685--1||s__CAU-1598 sp014841215--1||s__Derxia gummosa--1||s__Ideonella sp016213265--1||s__JAEUMY01 sp016791265--1||s__JAFALK01 sp019234295--1||s__Pseudoduganella namucuonensis--1||s__Rubrivivax sp016789955--1:heptad_counter=MCP-36H--38:lbd_counter=:lca_tree=c__Gammaproteobacteria:length_avg=105.0:length_max=157.0:length_min=31.0:length_std=50.75595203192101:length_sum=1365.0:mismatch_avg=28.615384615384617:mismatch_max=54.0:mismatch_min=0.0:mismatch_std=19.88105656790932:mismatch_sum=372.0:name=N1115543:qcovhsp_avg=98.80000000000001:qcovhsp_max=100.0:qcovhsp_min=95.7:qcovhsp_std=1.4708274315273462:qcovhsp_sum=1284.4:qend_avg=105.84615384615384:qend_max=157.0:qend_min=32.0:qend_std=50.91307322919159:qend_sum=1376.0:qstart_avg=2.076923076923077:qstart_max=7.0:qstart_min=1.0:qstart_std=1.7541160386140584:qstart_sum=27.0:ref_name_counter=GB_GCA_016213265.1_protein.faa_JACRBA010000124.1_8@PF00015_full_PFAM.326.512--2||GB_GCA_016719535.1_protein.faa_JADJYX010000042.1_100@PF00015_full_PFAM.325.507--1||RS_GCF_000256565.1_protein.faa_NZ_AJHH01000818.1_1@PF00015_full_PFAM.1.33--1||RS_GCF_000333395.1_protein.faa_NZ_BADA01000003.1_1@PF00015_full_PFAM.5.62--2||RS_GCF_001293525.1_protein.faa_NZ_BBYR01000053.1_1@PF00015_full_PFAM.323.396--1||RS_GCF_001676705.1_protein.faa_NZ_CP016170.1_2548@PF00015_full_PFAM.318.503--1||RS_GCF_014202935.1_protein.faa_NZ_JACHHX010000008.1_65@PF00015_full_PFAM.536.744--1||RS_GCF_014841215.1_protein.faa_NZ_JACYTR010000002.1_43@PF00015_full_PFAM.447.634--1||RS_GCF_016722765.1_protein.faa_NZ_JAEQND010000011.1_213@PF00015_full_PFAM.315.499--2||RS_GCF_902859645.1_protein.faa_NZ_CADIJR010000015.1_53@PF00015_full_PFAM.327.513--1:scovhsp_avg=71.9076923076923:scovhsp_max=96.9:scovhsp_min=50.7:scovhsp_std=13.644318813976604:scovhsp_sum=934.8:send_avg=124.15384615384616:send_max=163.0:send_min=31.0:send_std=53.514555891903775:send_sum=1614.0:sstart_avg=20.307692307692307:sstart_max=47.0:sstart_min=1.0:sstart_std=15.97594345354193:sstart_sum=264.0])0.764:0.0141274[&&NHX:Sample_counter=rhizpot1--9||rhizpot2--2||rhizpot3--4||rhiztom1--12||rhiztom2--7||rhiztom3--15:Type_counter=GTDB--19||capture--49:besthit_avg=79.3125:besthit_max=100.0:besthit_min=63.6:besthit_std=13.272873338756256:besthit_sum=1269.0:bitscore_avg=118.25625:bitscore_max=192.0:bitscore_min=48.5:bitscore_std=51.91843563064408:bitscore_sum=1892.1:capture_class_counter=c__Clostridia--2||c__Gammaproteobacteria--47:capture_domain_counter=d__Bacteria--49:capture_family_counter=f__Burkholderiaceae--37||f__Chromobacteriaceae--1||f__Enterobacteriaceae--2||f__Methylococcaceae--1||f__Oscillospiraceae--2||f__Pseudomonadaceae--2||f__Xanthomonadaceae--4:capture_genus_counter=g__Achromobacter--3||g__Acidovorax_A--1||g__Aquabacterium--1||g__Castellaniella--1||g__Chromobacterium--1||g__Cupriavidus--1||g__Dysosmobacter--1||g__Hydrogenophaga--4||g__Hylemonella--2||g__Ideonella_A--1||g__KK5--1||g__Kinneretia--3||g__Massilia--8||g__Methylomagnum--1||g__Mitsuaria--1||g__Pandoraea--1||g__Pseudomonas_E--2||g__RGIG2163--1||g__Rhizobacter--2||g__Rubrivivax--3||g__Thermomonas--1||g__UBA4615--4||g__UBA7405--2||g__Xanthomonas_A--3:capture_order_counter=o__Burkholderiales--38||o__Enterobacterales--2||o__Methylococcales--1||o__Oscillospirales--2||o__Pseudomonadales--2||o__Xanthomonadales--4:capture_phylum_counter=p__Firmicutes_A--2||p__Proteobacteria--47:capture_species_counter=s__Achromobacter denitrificans--2||s__Achromobacter xylosoxidans_C--1||s__Acidovorax_A wautersii--1||s__Aquabacterium sp002339015--1||s__Castellaniella sp002421865--1||s__Chromobacterium subtsugae--1||s__Cupriavidus numazuensis--1||s__Dysosmobacter sp910585245--1||s__Hydrogenophaga borbori--3||s__Hydrogenophaga sp011772445--1||s__Hylemonella gracilis--1||s__Hylemonella sp003500955--1||s__Ideonella_A sakaiensis--1||s__KK5 sp001984095--1||s__Kinneretia sp015657635--3||s__Massilia aurea_A--4||s__Massilia sp001412595--1||s__Massilia sp003484545--1||s__Massilia sp014171595--1||s__Massilia sp902506415--1||s__Methylomagnum ishizawai--1||s__Mitsuaria sp001653795--1||s__Pandoraea aquatica--1||s__Pseudomonas_E juntendi--1||s__Pseudomonas_E sp004011755--1||s__RGIG2163 sp017408525--1||s__Rhizobacter sp000799605--2||s__Rubrivivax sp016789955--2||s__Rubrivivax sp018971105--1||s__Thermomonas fusca--1||s__UBA4615 sp903898725--4||s__UBA7405 sp002469605--2||s__Xanthomonas_A sontii--3:evalue_avg=3.5519178887875004e-11:evalue_max=5.07e-10:evalue_min=8.2e-63:evalue_std=1.2664498951393837e-10:evalue_sum=5.683068622060001e-10:gapopen_avg=0.25:gapopen_max=2.0:gapopen_min=0.0:gapopen_std=0.5773502691896257:gapopen_sum=4.0:gtdb_class_counter=c__Gammaproteobacteria--18||c__Verrucomicrobiae--1:gtdb_domain_counter=d__Bacteria--19:gtdb_family_counter=f__Burkholderiaceae--16||f__Opitutaceae--1||f__Usitatibacteraceae--1||f__Xanthomonadaceae--1:gtdb_genus_counter=g__Aquabacterium--1||g__Bordetella_C--2||g__CAU-1598--1||g__Derxia--2||g__Ideonella--4||g__JAEUMY01--1||g__JAFALK01--1||g__Paucibacter_A--2||g__Pseudoduganella--1||g__Rubrivivax--1||g__Tous-C4FEB--1||g__VBDL01--1||g__WAJ17--1:gtdb_order_counter=o__Burkholderiales--17||o__Opitutales--1||o__Xanthomonadales--1:gtdb_phylum_counter=p__Proteobacteria--18||p__Verrucomicrobiota--1:gtdb_species_counter=s__Aquabacterium sp016219375--1||s__Bordetella_C bronchialis--1||s__Bordetella_C sp002119685--1||s__CAU-1598 sp014841215--1||s__Derxia gummosa--2||s__Ideonella sp016213265--1||s__Ideonella sp017302485--1||s__Ideonella sp018069755--1||s__Ideonella sp018069875--1||s__JAEUMY01 sp016791265--1||s__JAFALK01 sp019234295--1||s__Paucibacter_A oligotrophus--1||s__Paucibacter_A sp003852425--1||s__Pseudoduganella namucuonensis--1||s__Rubrivivax sp016789955--1||s__Tous-C4FEB sp014376585--1||s__VBDL01 sp014873965--1||s__WAJ17 sp019234815--1:heptad_counter=MCP-28H--1||MCP-36H--67:lbd_counter=:lca_tree=c__Gammaproteobacteria:length_avg=94.125:length_max=157.0:length_min=25.0:length_std=51.90873401140377:length_sum=1506.0:mismatch_avg=24.5:mismatch_max=54.0:mismatch_min=0.0:mismatch_std=19.97665303965273:mismatch_sum=392.0:name=N1115544:qcovhsp_avg=98.79374999999999:qcovhsp_max=100.0:qcovhsp_min=95.7:qcovhsp_std=1.3868279153040817:qcovhsp_sum=1580.6999999999998:qend_avg=94.8125:qend_max=157.0:qend_min=25.0:qend_std=52.18584578216588:qend_sum=1517.0:qstart_avg=1.875:qstart_max=7.0:qstart_min=1.0:qstart_std=1.6278820596099706:qstart_sum=30.0:ref_name_counter=GB_GCA_016213265.1_protein.faa_JACRBA010000124.1_8@PF00015_full_PFAM.326.512--2||GB_GCA_016719535.1_protein.faa_JADJYX010000042.1_100@PF00015_full_PFAM.325.507--1||RS_GCF_000256565.1_protein.faa_NZ_AJHH01000818.1_1@PF00015_full_PFAM.1.33--2||RS_GCF_000333395.1_protein.faa_NZ_BADA01000003.1_1@PF00015_full_PFAM.5.62--2||RS_GCF_000799605.1_protein.faa_NZ_JUGZ01000066.1_1@PF00015_full_PFAM.317.416--1||RS_GCF_001293525.1_protein.faa_NZ_BBYR01000053.1_1@PF00015_full_PFAM.323.396--1||RS_GCF_001676705.1_protein.faa_NZ_CP016170.1_2548@PF00015_full_PFAM.318.503--1||RS_GCF_007859955.1_protein.faa_NZ_SJPR01000001.1_104@PF00015_full_PFAM.24.102--1||RS_GCF_014202935.1_protein.faa_NZ_JACHHX010000008.1_65@PF00015_full_PFAM.536.744--1||RS_GCF_014841215.1_protein.faa_NZ_JACYTR010000002.1_43@PF00015_full_PFAM.447.634--1||RS_GCF_016722765.1_protein.faa_NZ_JAEQND010000011.1_213@PF00015_full_PFAM.315.499--2||RS_GCF_902859645.1_protein.faa_NZ_CADIJR010000015.1_53@PF00015_full_PFAM.327.513--1:scovhsp_avg=71.33125:scovhsp_max=96.9:scovhsp_min=50.7:scovhsp_std=13.304070492396928:scovhsp_sum=1141.3:send_avg=111.8125:send_max=163.0:send_min=27.0:send_std=55.736545461662764:send_sum=1789.0:sstart_avg=18.8125:sstart_max=47.0:sstart_min=1.0:sstart_std=15.157918722568741:sstart_sum=301.0],((((GB_GCA_001184405.1_protein.faa_LFMX01000028.1_68@PF00015_full_PFAM.95.167:1e-08[&&NHX:Type=GTDB:gtdb_class=c__Gammaproteobacteria:gtdb_domain=d__Bacteria:gtdb_family=f__Burkholderiaceae:gtdb_genus=g__Caballeronia:gtdb_order=o__Burkholderiales:gtdb_phylum=p__Proteobacteria:gtdb_species=s__Caballeronia humilis:heptad=MCP-36H:species=d__Bacteria_p__Proteobacteria_c__Gammaproteobacteria_o__Burkholderiales_f__Burkholderiaceae_g__Caballeronia_s__Caballeronia humilis],(cce847f9-b950-4d92-9506-dc8800c5947f_2@MCPsignal.366.404:0.190411[&&NHX:Sample=rhiztom2:Type=capture:capture_class=c__Gammaproteobacteria:capture_domain=d__Bacteria:capture_family=f__Xanthomonadaceae:capture_genus=g__Xanthomonas_A:capture_order=o__Xanthomonadales:capture_phylum=p__Proteobacteria:capture_species=s__Xanthomonas_A sontii:heptad=MCP-36H],bd6dbbd4-bbb4-4388-8fe5-4dd3014ec4da_5@MCPsignal.351.454:5e-09[&&NHX:Sample=rhizpot1:Type=capture:besthit=82.5:bitscore=139.0:capture_class=c__UBA10988:capture_domain=d__Bacteria:capture_family=f__UBA10988:capture_genus=g__UBA10988:capture_order=o__UBA10988:capture_phylum=p__Armatimonadota:capture_species=s__UBA10988 sp016235455:evalue=1.13e-42:gapopen=1.0:heptad=MCP-36H:length=103.0:mismatch=17.0:qcovhsp=100.0:qend=103.0:qstart=1.0:ref_name=RS_GCF_001424165.1_protein.faa_NZ_LMOJ01000022.1_157@PF00015_full_PFAM.279.470:scovhsp=53.4:send=157.0:sstart=56.0])0.57:0.0410132[&&NHX:Sample_counter=rhizpot1--1||rhiztom2--1:Type_counter=capture--2:besthit_avg=82.5:besthit_max=82.5:besthit_min=82.5:besthit_std=0:besthit_sum=82.5:bitscore_avg=139.0:bitscore_max=139.0:bitscore_min=139.0:bitscore_std=0:bitscore_sum=139.0:capture_class_counter=c__Gammaproteobacteria--1||c__UBA10988--1:capture_domain_counter=d__Bacteria--2:capture_family_counter=f__UBA10988--1||f__Xanthomonadaceae--1:capture_genus_counter=g__UBA10988--1||g__Xanthomonas_A--1:capture_order_counter=o__UBA10988--1||o__Xanthomonadales--1:capture_phylum_counter=p__Armatimonadota--1||p__Proteobacteria--1:capture_species_counter=s__UBA10988 sp016235455--1||s__Xanthomonas_A sontii--1:evalue_avg=1.13e-42:evalue_max=1.13e-42:evalue_min=1.13e-42:evalue_std=0:evalue_sum=1.13e-42:gapopen_avg=1.0:gapopen_max=1.0:gapopen_min=1.0:gapopen_std=0:gapopen_sum=1.0:gtdb_class_counter=:gtdb_domain_counter=:gtdb_family_counter=:gtdb_genus_counter=:gtdb_order_counter=:gtdb_phylum_counter=:gtdb_species_counter=:heptad_counter=MCP-36H--2:lbd_counter=:length_avg=103.0:length_max=103.0:length_min=103.0:length_std=0:length_sum=103.0:mismatch_avg=17.0:mismatch_max=17.0:mismatch_min=17.0:mismatch_std=0:mismatch_sum=17.0:name=N1115548:qcovhsp_avg=100.0:qcovhsp_max=100.0:qcovhsp_min=100.0:qcovhsp_std=0:qcovhsp_sum=100.0:qend_avg=103.0:qend_max=103.0:qend_min=103.0:qend_std=0:qend_sum=103.0:qstart_avg=1.0:qstart_max=1.0:qstart_min=1.0:qstart_std=0:qstart_sum=1.0:ref_name_counter=RS_GCF_001424165.1_protein.faa_NZ_LMOJ01000022.1_157@PF00015_full_PFAM.279.470--1:scovhsp_avg=53.4:scovhsp_max=53.4:scovhsp_min=53.4:scovhsp_std=0:scovhsp_sum=53.4:send_avg=157.0:send_max=157.0:send_min=157.0:send_std=0:send_sum=157.0:sstart_avg=56.0:sstart_max=56.0:sstart_min=56.0:sstart_std=0:sstart_sum=56.0])0.693:0.259475[&&NHX:Sample_counter=rhizpot1--1||rhiztom2--1:Type_counter=GTDB--1||capture--2:besthit_avg=82.5:besthit_max=82.5:besthit_min=82.5:besthit_std=0:besthit_sum=82.5:bitscore_avg=139.0:bitscore_max=139.0:bitscore_min=139.0:bitscore_std=0:bitscore_sum=139.0:capture_class_counter=c__Gammaproteobacteria--1||c__UBA10988--1:capture_domain_counter=d__Bacteria--2:capture_family_counter=f__UBA10988--1||f__Xanthomonadaceae--1:capture_genus_counter=g__UBA10988--1||g__Xanthomonas_A--1:capture_order_counter=o__UBA10988--1||o__Xanthomonadales--1:capture_phylum_counter=p__Armatimonadota--1||p__Proteobacteria--1:capture_species_counter=s__UBA10988 sp016235455--1||s__Xanthomonas_A sontii--1:evalue_avg=1.13e-42:evalue_max=1.13e-42:evalue_min=1.13e-42:evalue_std=0:evalue_sum=1.13e-42:gapopen_avg=1.0:gapopen_max=1.0:gapopen_min=1.0:gapopen_std=0:gapopen_sum=1.0:gtdb_class_counter=c__Gammaproteobacteria--1:gtdb_domain_counter=d__Bacteria--1:gtdb_family_counter=f__Burkholderiaceae--1:gtdb_genus_counter=g__Caballeronia--1:gtdb_order_counter=o__Burkholderiales--1:gtdb_phylum_counter=p__Proteobacteria--1:gtdb_species_counter=s__Caballeronia humilis--1:heptad_counter=MCP-36H--3:lbd_counter=:lca_tree=s__Caballeronia humilis:length_avg=103.0:length_max=103.0:length_min=103.0:length_std=0:length_sum=103.0:mismatch_avg=17.0:mismatch_max=17.0:mismatch_min=17.0:mismatch_std=0:mismatch_sum=17.0:name=N1115549:qcovhsp_avg=100.0:qcovhsp_max=100.0:qcovhsp_min=100.0:qcovhsp_std=0:qcovhsp_sum=100.0:qend_avg=103.0:qend_max=103.0:qend_min=103.0:qend_std=0:qend_sum=103.0:qstart_avg=1.0:qstart_max=1.0:qstart_min=1.0:qstart_std=0:qstart_sum=1.0:ref_name_counter=RS_GCF_001424165.1_protein.faa_NZ_LMOJ01000022.1_157@PF00015_full_PFAM.279.470--1:scovhsp_avg=53.4:scovhsp_max=53.4:scovhsp_min=53.4:scovhsp_std=0:scovhsp_sum=53.4:send_avg=157.0:send_max=157.0:send_min=157.0:send_std=0:send_sum=157.0:sstart_avg=56.0:sstart_max=56.0:sstart_min=56.0:sstart_std=0:sstart_sum=56.0],GB_GCA_903898725.1_protein.faa_CAIUGQ010000614.1_1@PF00015_full_PFAM.8.187:0.325193[&&NHX:Type=GTDB:gtdb_class=c__Gammaproteobacteria:gtdb_domain=d__Bacteria:gtdb_family=f__Burkholderiaceae:gtdb_genus=g__UBA4615:gtdb_order=o__Burkholderiales:gtdb_phylum=p__Proteobacteria:gtdb_species=s__UBA4615 sp903898725:heptad=MCP-36H:species=d__Bacteria_p__Proteobacteria_c__Gammaproteobacteria_o__Burkholderiales_f__Burkholderiaceae_g__UBA4615_s__UBA4615 sp903898725])0.388:0.0844294[&&NHX:Sample_counter=rhizpot1--1||rhiztom2--1:Type_counter=GTDB--2||capture--2:besthit_avg=82.5:besthit_max=82.5:besthit_min=82.5:besthit_std=0:besthit_sum=82.5:bitscore_avg=139.0:bitscore_max=139.0:bitscore_min=139.0:bitscore_std=0:bitscore_sum=139.0:capture_class_counter=c__Gammaproteobacteria--1||c__UBA10988--1:capture_domain_counter=d__Bacteria--2:capture_family_counter=f__UBA10988--1||f__Xanthomonadaceae--1:capture_genus_counter=g__UBA10988--1||g__Xanthomonas_A--1:capture_order_counter=o__UBA10988--1||o__Xanthomonadales--1:capture_phylum_counter=p__Armatimonadota--1||p__Proteobacteria--1:capture_species_counter=s__UBA10988 sp016235455--1||s__Xanthomonas_A sontii--1:evalue_avg=1.13e-42:evalue_max=1.13e-42:evalue_min=1.13e-42:evalue_std=0:evalue_sum=1.13e-42:gapopen_avg=1.0:gapopen_max=1.0:gapopen_min=1.0:gapopen_std=0:gapopen_sum=1.0:gtdb_class_counter=c__Gammaproteobacteria--2:gtdb_domain_counter=d__Bacteria--2:gtdb_family_counter=f__Burkholderiaceae--2:gtdb_genus_counter=g__Caballeronia--1||g__UBA4615--1:gtdb_order_counter=o__Burkholderiales--2:gtdb_phylum_counter=p__Proteobacteria--2:gtdb_species_counter=s__Caballeronia humilis--1||s__UBA4615 sp903898725--1:heptad_counter=MCP-36H--4:lbd_counter=:lca_tree=f__Burkholderiaceae:length_avg=103.0:length_max=103.0:length_min=103.0:length_std=0:length_sum=103.0:mismatch_avg=17.0:mismatch_max=17.0:mismatch_min=17.0:mismatch_std=0:mismatch_sum=17.0:name=N1115551:qcovhsp_avg=100.0:qcovhsp_max=100.0:qcovhsp_min=100.0:qcovhsp_std=0:qcovhsp_sum=100.0:qend_avg=103.0:qend_max=103.0:qend_min=103.0:qend_std=0:qend_sum=103.0:qstart_avg=1.0:qstart_max=1.0:qstart_min=1.0:qstart_std=0:qstart_sum=1.0:ref_name_counter=RS_GCF_001424165.1_protein.faa_NZ_LMOJ01000022.1_157@PF00015_full_PFAM.279.470--1:scovhsp_avg=53.4:scovhsp_max=53.4:scovhsp_min=53.4:scovhsp_std=0:scovhsp_sum=53.4:send_avg=157.0:send_max=157.0:send_min=157.0:send_std=0:send_sum=157.0:sstart_avg=56.0:sstart_max=56.0:sstart_min=56.0:sstart_std=0:sstart_sum=56.0],(6213af58-34e5-4f2d-bdcf-1ff188bc5054_6@MCPsignal.262.300:0.140811[&&NHX:Sample=rhiztom3:Type=capture:capture_class=c__Gammaproteobacteria:capture_domain=d__Bacteria:capture_family=f__Burkholderiaceae:capture_genus=g__Aquabacterium:capture_order=o__Burkholderiales:capture_phylum=p__Proteobacteria:capture_species=s__Aquabacterium sp903894125:heptad=MCP-36H],(GB_GCA_002840015.1_protein.faa_PGZE01000019.1_43@PF00015_full_PFAM.354.535:0.0167552[&&NHX:Type=GTDB:gtdb_class=c__Gammaproteobacteria:gtdb_domain=d__Bacteria:gtdb_family=f__Xanthomonadaceae:gtdb_genus=g__GCA-002840015:gtdb_order=o__Xanthomonadales:gtdb_phylum=p__Proteobacteria:gtdb_species=s__GCA-002840015 sp002840015:heptad=MCP-36H:species=d__Bacteria_p__Proteobacteria_c__Gammaproteobacteria_o__Xanthomonadales_f__Xanthomonadaceae_g__GCA-002840015_s__GCA-002840015 sp002840015],((GB_GCA_002842145.1_protein.faa_PHCF01000188.1_2@PF00015_full_PFAM.328.509:0[&&NHX:Type=GTDB:gtdb_class=c__Gammaproteobacteria:gtdb_domain=d__Bacteria:gtdb_family=f__Rhodocyclaceae:gtdb_genus=g__Azonexus:gtdb_order=o__Burkholderiales:gtdb_phylum=p__Proteobacteria:gtdb_species=s__Azonexus sp002842145:heptad=MCP-36H:species=d__Bacteria_p__Proteobacteria_c__Gammaproteobacteria_o__Burkholderiales_f__Rhodocyclaceae_g__Azonexus_s__Azonexus sp002842145],GB_GCA_002839995.1_protein.faa_PGZC01000009.1_34@PF00015_full_PFAM.328.509:0[&&NHX:Type=GTDB:gtdb_class=c__Gammaproteobacteria:gtdb_domain=d__Bacteria:gtdb_family=f__Xanthomonadaceae:gtdb_genus=g__GCA-002840015:gtdb_order=o__Xanthomonadales:gtdb_phylum=p__Proteobacteria:gtdb_species=s__GCA-002840015 sp002839995:heptad=MCP-36H:species=d__Bacteria_p__Proteobacteria_c__Gammaproteobacteria_o__Xanthomonadales_f__Xanthomonadaceae_g__GCA-002840015_s__GCA-002840015 sp002839995]):5e-09[&&NHX:Sample_counter=:Type_counter=GTDB--2:capture_class_counter=:capture_domain_counter=:capture_family_counter=:capture_genus_counter=:capture_order_counter=:capture_phylum_counter=:capture_species_counter=:evoltype=D:gtdb_class_counter=c__Gammaproteobacteria--2:gtdb_domain_counter=d__Bacteria--2:gtdb_family_counter=f__Rhodocyclaceae--1||f__Xanthomonadaceae--1:gtdb_genus_counter=g__Azonexus--1||g__GCA-002840015--1:gtdb_order_counter=o__Burkholderiales--1||o__Xanthomonadales--1:gtdb_phylum_counter=p__Proteobacteria--2:gtdb_species_counter=s__Azonexus sp002842145--1||s__GCA-002840015 sp002839995--1:heptad_counter=MCP-36H--2:lbd_counter=:lca=d__Bacteria:lca_tree=c__Gammaproteobacteria:name=N1115556:ref_name_counter=],GB_GCA_002842255.1_protein.faa_PHCM01000312.1_2@PF00015_full_PFAM.328.466:5e-09[&&NHX:Type=GTDB:gtdb_class=c__Gammaproteobacteria:gtdb_domain=d__Bacteria:gtdb_family=f__Methylophilaceae:gtdb_genus=g__UBA6140:gtdb_order=o__Burkholderiales:gtdb_phylum=p__Proteobacteria:gtdb_species=s__UBA6140 sp002842255:heptad=MCP-36H:species=d__Bacteria_p__Proteobacteria_c__Gammaproteobacteria_o__Burkholderiales_f__Methylophilaceae_g__UBA6140_s__UBA6140 sp002842255])0.09:5e-09[&&NHX:Sample_counter=:Type_counter=GTDB--3:capture_class_counter=:capture_domain_counter=:capture_family_counter=:capture_genus_counter=:capture_order_counter=:capture_phylum_counter=:capture_species_counter=:evoltype=D:gtdb_class_counter=c__Gammaproteobacteria--3:gtdb_domain_counter=d__Bacteria--3:gtdb_family_counter=f__Methylophilaceae--1||f__Rhodocyclaceae--1||f__Xanthomonadaceae--1:gtdb_genus_counter=g__Azonexus--1||g__GCA-002840015--1||g__UBA6140--1:gtdb_order_counter=o__Burkholderiales--2||o__Xanthomonadales--1:gtdb_phylum_counter=p__Proteobacteria--3:gtdb_species_counter=s__Azonexus sp002842145--1||s__GCA-002840015 sp002839995--1||s__UBA6140 sp002842255--1:heptad_counter=MCP-36H--3:lbd_counter=:lca=d__Bacteria:lca_tree=c__Gammaproteobacteria:name=N1115558:ref_name_counter=])0.743:0.0897619[&&NHX:Sample_counter=:Type_counter=GTDB--4:capture_class_counter=:capture_domain_counter=:capture_family_counter=:capture_genus_counter=:capture_order_counter=:capture_phylum_counter=:capture_species_counter=:evoltype=D:gtdb_class_counter=c__Gammaproteobacteria--4:gtdb_domain_counter=d__Bacteria--4:gtdb_family_counter=f__Methylophilaceae--1||f__Rhodocyclaceae--1||f__Xanthomonadaceae--2:gtdb_genus_counter=g__Azonexus--1||g__GCA-002840015--2||g__UBA6140--1:gtdb_order_counter=o__Burkholderiales--2||o__Xanthomonadales--2:gtdb_phylum_counter=p__Proteobacteria--4:gtdb_species_counter=s__Azonexus sp002842145--1||s__GCA-002840015 sp002839995--1||s__GCA-002840015 sp002840015--1||s__UBA6140 sp002842255--1:heptad_counter=MCP-36H--4:lbd_counter=:lca=d__Bacteria:lca_tree=c__Gammaproteobacteria:name=N1115559:ref_name_counter=])0.9:0.263119[&&NHX:Sample_counter=rhiztom3--1:Type_counter=GTDB--4||capture--1:capture_class_counter=c__Gammaproteobacteria--1:capture_domain_counter=d__Bacteria--1:capture_family_counter=f__Burkholderiaceae--1:capture_genus_counter=g__Aquabacterium--1:capture_order_counter=o__Burkholderiales--1:capture_phylum_counter=p__Proteobacteria--1:capture_species_counter=s__Aquabacterium sp903894125--1:gtdb_class_counter=c__Gammaproteobacteria--4:gtdb_domain_counter=d__Bacteria--4:gtdb_family_counter=f__Methylophilaceae--1||f__Rhodocyclaceae--1||f__Xanthomonadaceae--2:gtdb_genus_counter=g__Azonexus--1||g__GCA-002840015--2||g__UBA6140--1:gtdb_order_counter=o__Burkholderiales--2||o__Xanthomonadales--2:gtdb_phylum_counter=p__Proteobacteria--4:gtdb_species_counter=s__Azonexus sp002842145--1||s__GCA-002840015 sp002839995--1||s__GCA-002840015 sp002840015--1||s__UBA6140 sp002842255--1:heptad_counter=MCP-36H--5:lbd_counter=:lca_tree=c__Gammaproteobacteria:name=N1115560:ref_name_counter=])0:1.8e-08[&&NHX:Sample_counter=rhizpot1--1||rhiztom2--1||rhiztom3--1:Type_counter=GTDB--6||capture--3:besthit_avg=82.5:besthit_max=82.5:besthit_min=82.5:besthit_std=0:besthit_sum=82.5:bitscore_avg=139.0:bitscore_max=139.0:bitscore_min=139.0:bitscore_std=0:bitscore_sum=139.0:capture_class_counter=c__Gammaproteobacteria--2||c__UBA10988--1:capture_domain_counter=d__Bacteria--3:capture_family_counter=f__Burkholderiaceae--1||f__UBA10988--1||f__Xanthomonadaceae--1:capture_genus_counter=g__Aquabacterium--1||g__UBA10988--1||g__Xanthomonas_A--1:capture_order_counter=o__Burkholderiales--1||o__UBA10988--1||o__Xanthomonadales--1:capture_phylum_counter=p__Armatimonadota--1||p__Proteobacteria--2:capture_species_counter=s__Aquabacterium sp903894125--1||s__UBA10988 sp016235455--1||s__Xanthomonas_A sontii--1:evalue_avg=1.13e-42:evalue_max=1.13e-42:evalue_min=1.13e-42:evalue_std=0:evalue_sum=1.13e-42:gapopen_avg=1.0:gapopen_max=1.0:gapopen_min=1.0:gapopen_std=0:gapopen_sum=1.0:gtdb_class_counter=c__Gammaproteobacteria--6:gtdb_domain_counter=d__Bacteria--6:gtdb_family_counter=f__Burkholderiaceae--2||f__Methylophilaceae--1||f__Rhodocyclaceae--1||f__Xanthomonadaceae--2:gtdb_genus_counter=g__Azonexus--1||g__Caballeronia--1||g__GCA-002840015--2||g__UBA4615--1||g__UBA6140--1:gtdb_order_counter=o__Burkholderiales--4||o__Xanthomonadales--2:gtdb_phylum_counter=p__Proteobacteria--6:gtdb_species_counter=s__Azonexus sp002842145--1||s__Caballeronia humilis--1||s__GCA-002840015 sp002839995--1||s__GCA-002840015 sp002840015--1||s__UBA4615 sp903898725--1||s__UBA6140 sp002842255--1:heptad_counter=MCP-36H--9:lbd_counter=:lca_tree=c__Gammaproteobacteria:length_avg=103.0:length_max=103.0:length_min=103.0:length_std=0:length_sum=103.0:mismatch_avg=17.0:mismatch_max=17.0:mismatch_min=17.0:mismatch_std=0:mismatch_sum=17.0:name=N1115561:qcovhsp_avg=100.0:qcovhsp_max=100.0:qcovhsp_min=100.0:qcovhsp_std=0:qcovhsp_sum=100.0:qend_avg=103.0:qend_max=103.0:qend_min=103.0:qend_std=0:qend_sum=103.0:qstart_avg=1.0:qstart_max=1.0:qstart_min=1.0:qstart_std=0:qstart_sum=1.0:ref_name_counter=RS_GCF_001424165.1_protein.faa_NZ_LMOJ01000022.1_157@PF00015_full_PFAM.279.470--1:scovhsp_avg=53.4:scovhsp_max=53.4:scovhsp_min=53.4:scovhsp_std=0:scovhsp_sum=53.4:send_avg=157.0:send_max=157.0:send_min=157.0:send_std=0:send_sum=157.0:sstart_avg=56.0:sstart_max=56.0:sstart_min=56.0:sstart_std=0:sstart_sum=56.0],(e273d743-ed5d-4267-9374-6c8d3e272c4d_6@MCPsignal.15.57:5e-09[&&NHX:Sample=rhizpot3:Type=capture:besthit=100.0:bitscore=72.0:capture_class=c__Gammaproteobacteria:capture_domain=d__Bacteria:capture_family=f__Burkholderiaceae:capture_genus=g__Hydrogenophaga:capture_order=o__Burkholderiales:capture_phylum=p__Proteobacteria:capture_species=s__Hydrogenophaga sp002840835:evalue=8.77e-19:gapopen=0.0:heptad=MCP-36H:length=40.0:mismatch=0.0:qcovhsp=95.2:qend=41.0:qstart=2.0:ref_name=RS_GCF_000333395.1_protein.faa_NZ_BADA01000003.1_1@PF00015_full_PFAM.5.62:scovhsp=70.2:send=48.0:sstart=9.0],662c9c6f-580f-40c4-92f5-517177c0cdab_1@MCPsignal.23.61:0.124714[&&NHX:Sample=rhizpot1:Type=capture:besthit=97.3:bitscore=67.4:capture_class=c__Gammaproteobacteria:capture_domain=d__Bacteria:capture_family=f__Burkholderiaceae:capture_genus=g__Aquabacterium_A:capture_order=o__Burkholderiales:capture_phylum=p__Proteobacteria:capture_species=s__Aquabacterium_A sp016721465:evalue=4.99e-17:gapopen=0.0:heptad=MCP-36H:length=37.0:mismatch=1.0:qcovhsp=97.4:qend=38.0:qstart=2.0:ref_name=RS_GCF_000333395.1_protein.faa_NZ_BADA01000003.1_1@PF00015_full_PFAM.5.62:scovhsp=64.9:send=44.0:sstart=8.0])0.878:0.209418[&&NHX:Sample_counter=rhizpot1--1||rhizpot3--1:Type_counter=capture--2:besthit_avg=98.65:besthit_max=100.0:besthit_min=97.3:besthit_std=1.9091883092036803:besthit_sum=197.3:bitscore_avg=69.7:bitscore_max=72.0:bitscore_min=67.4:bitscore_std=3.2526911934581144:bitscore_sum=139.4:capture_class_counter=c__Gammaproteobacteria--2:capture_domain_counter=d__Bacteria--2:capture_family_counter=f__Burkholderiaceae--2:capture_genus_counter=g__Aquabacterium_A--1||g__Hydrogenophaga--1:capture_order_counter=o__Burkholderiales--2:capture_phylum_counter=p__Proteobacteria--2:capture_species_counter=s__Aquabacterium_A sp016721465--1||s__Hydrogenophaga sp002840835--1:evalue_avg=2.53885e-17:evalue_max=4.99e-17:evalue_min=8.77e-19:evalue_std=3.466449573410812e-17:evalue_sum=5.0777e-17:gapopen_avg=0.0:gapopen_max=0.0:gapopen_min=0.0:gapopen_std=0.0:gapopen_sum=0.0:gtdb_class_counter=:gtdb_domain_counter=:gtdb_family_counter=:gtdb_genus_counter=:gtdb_order_counter=:gtdb_phylum_counter=:gtdb_species_counter=:heptad_counter=MCP-36H--2:lbd_counter=:length_avg=38.5:length_max=40.0:length_min=37.0:length_std=2.1213203435596424:length_sum=77.0:mismatch_avg=0.5:mismatch_max=1.0:mismatch_min=0.0:mismatch_std=0.7071067811865476:mismatch_sum=1.0:name=N1115564:qcovhsp_avg=96.30000000000001:qcovhsp_max=97.4:qcovhsp_min=95.2:qcovhsp_std=1.5556349186104066:qcovhsp_sum=192.60000000000002:qend_avg=39.5:qend_max=41.0:qend_min=38.0:qend_std=2.1213203435596424:qend_sum=79.0:qstart_avg=2.0:qstart_max=2.0:qstart_min=2.0:qstart_std=0.0:qstart_sum=4.0:ref_name_counter=RS_GCF_000333395.1_protein.faa_NZ_BADA01000003.1_1@PF00015_full_PFAM.5.62--2:scovhsp_avg=67.55000000000001:scovhsp_max=70.2:scovhsp_min=64.9:scovhsp_std=3.7476659402887:scovhsp_sum=135.10000000000002:send_avg=46.0:send_max=48.0:send_min=44.0:send_std=2.8284271247461903:send_sum=92.0:sstart_avg=8.5:sstart_max=9.0:sstart_min=8.0:sstart_std=0.7071067811865476:sstart_sum=17.0])0.781:0.049059[&&NHX:Sample_counter=rhizpot1--2||rhizpot3--1||rhiztom2--1||rhiztom3--1:Type_counter=GTDB--6||capture--5:besthit_avg=93.26666666666667:besthit_max=100.0:besthit_min=82.5:besthit_std=9.421429473988185:besthit_sum=279.8:bitscore_avg=92.8:bitscore_max=139.0:bitscore_min=67.4:bitscore_std=40.076426986446776:bitscore_sum=278.4:capture_class_counter=c__Gammaproteobacteria--4||c__UBA10988--1:capture_domain_counter=d__Bacteria--5:capture_family_counter=f__Burkholderiaceae--3||f__UBA10988--1||f__Xanthomonadaceae--1:capture_genus_counter=g__Aquabacterium--1||g__Aquabacterium_A--1||g__Hydrogenophaga--1||g__UBA10988--1||g__Xanthomonas_A--1:capture_order_counter=o__Burkholderiales--3||o__UBA10988--1||o__Xanthomonadales--1:capture_phylum_counter=p__Armatimonadota--1||p__Proteobacteria--4:capture_species_counter=s__Aquabacterium sp903894125--1||s__Aquabacterium_A sp016721465--1||s__Hydrogenophaga sp002840835--1||s__UBA10988 sp016235455--1||s__Xanthomonas_A sontii--1:evalue_avg=1.6925666666666666e-17:evalue_max=4.99e-17:evalue_min=1.13e-42:evalue_std=2.855997682655456e-17:evalue_sum=5.0777e-17:gapopen_avg=0.3333333333333333:gapopen_max=1.0:gapopen_min=0.0:gapopen_std=0.5773502691896258:gapopen_sum=1.0:gtdb_class_counter=c__Gammaproteobacteria--6:gtdb_domain_counter=d__Bacteria--6:gtdb_family_counter=f__Burkholderiaceae--2||f__Methylophilaceae--1||f__Rhodocyclaceae--1||f__Xanthomonadaceae--2:gtdb_genus_counter=g__Azonexus--1||g__Caballeronia--1||g__GCA-002840015--2||g__UBA4615--1||g__UBA6140--1:gtdb_order_counter=o__Burkholderiales--4||o__Xanthomonadales--2:gtdb_phylum_counter=p__Proteobacteria--6:gtdb_species_counter=s__Azonexus sp002842145--1||s__Caballeronia humilis--1||s__GCA-002840015 sp002839995--1||s__GCA-002840015 sp002840015--1||s__UBA4615 sp903898725--1||s__UBA6140 sp002842255--1:heptad_counter=MCP-36H--11:lbd_counter=:lca_tree=c__Gammaproteobacteria:length_avg=60.0:length_max=103.0:length_min=37.0:length_std=37.26929030716845:length_sum=180.0:mismatch_avg=6.0:mismatch_max=17.0:mismatch_min=0.0:mismatch_std=9.539392014169456:mismatch_sum=18.0:name=N1115565:qcovhsp_avg=97.53333333333335:qcovhsp_max=100.0:qcovhsp_min=95.2:qcovhsp_std=2.402776172125345:qcovhsp_sum=292.6:qend_avg=60.666666666666664:qend_max=103.0:qend_min=38.0:qend_std=36.69241520169167:qend_sum=182.0:qstart_avg=1.6666666666666667:qstart_max=2.0:qstart_min=1.0:qstart_std=0.5773502691896257:qstart_sum=5.0:ref_name_counter=RS_GCF_000333395.1_protein.faa_NZ_BADA01000003.1_1@PF00015_full_PFAM.5.62--2||RS_GCF_001424165.1_protein.faa_NZ_LMOJ01000022.1_157@PF00015_full_PFAM.279.470--1:scovhsp_avg=62.833333333333336:scovhsp_max=70.2:scovhsp_min=53.4:scovhsp_std=8.588558280254805:scovhsp_sum=188.5:send_avg=83.0:send_max=157.0:send_min=44.0:send_std=64.11708040764177:send_sum=249.0:sstart_avg=24.333333333333332:sstart_max=56.0:sstart_min=8.0:sstart_std=27.42869543622761:sstart_sum=73.0])0.839:0.0177111[&&NHX:Sample_counter=rhizpot1--11||rhizpot2--2||rhizpot3--5||rhiztom1--12||rhiztom2--8||rhiztom3--16:Type_counter=GTDB--25||capture--54:besthit_avg=81.51578947368422:besthit_max=100.0:besthit_min=63.6:besthit_std=13.564629788038806:besthit_sum=1548.8000000000002:bitscore_avg=114.23684210526316:bitscore_max=192.0:bitscore_min=48.5:bitscore_std=50.156535084631855:bitscore_sum=2170.5:capture_class_counter=c__Clostridia--2||c__Gammaproteobacteria--51||c__UBA10988--1:capture_domain_counter=d__Bacteria--54:capture_family_counter=f__Burkholderiaceae--40||f__Chromobacteriaceae--1||f__Enterobacteriaceae--2||f__Methylococcaceae--1||f__Oscillospiraceae--2||f__Pseudomonadaceae--2||f__UBA10988--1||f__Xanthomonadaceae--5:capture_genus_counter=g__Achromobacter--3||g__Acidovorax_A--1||g__Aquabacterium--2||g__Aquabacterium_A--1||g__Castellaniella--1||g__Chromobacterium--1||g__Cupriavidus--1||g__Dysosmobacter--1||g__Hydrogenophaga--5||g__Hylemonella--2||g__Ideonella_A--1||g__KK5--1||g__Kinneretia--3||g__Massilia--8||g__Methylomagnum--1||g__Mitsuaria--1||g__Pandoraea--1||g__Pseudomonas_E--2||g__RGIG2163--1||g__Rhizobacter--2||g__Rubrivivax--3||g__Thermomonas--1||g__UBA10988--1||g__UBA4615--4||g__UBA7405--2||g__Xanthomonas_A--4:capture_order_counter=o__Burkholderiales--41||o__Enterobacterales--2||o__Methylococcales--1||o__Oscillospirales--2||o__Pseudomonadales--2||o__UBA10988--1||o__Xanthomonadales--5:capture_phylum_counter=p__Armatimonadota--1||p__Firmicutes_A--2||p__Proteobacteria--51:capture_species_counter=s__Achromobacter denitrificans--2||s__Achromobacter xylosoxidans_C--1||s__Acidovorax_A wautersii--1||s__Aquabacterium sp002339015--1||s__Aquabacterium sp903894125--1||s__Aquabacterium_A sp016721465--1||s__Castellaniella sp002421865--1||s__Chromobacterium subtsugae--1||s__Cupriavidus numazuensis--1||s__Dysosmobacter sp910585245--1||s__Hydrogenophaga borbori--3||s__Hydrogenophaga sp002840835--1||s__Hydrogenophaga sp011772445--1||s__Hylemonella gracilis--1||s__Hylemonella sp003500955--1||s__Ideonella_A sakaiensis--1||s__KK5 sp001984095--1||s__Kinneretia sp015657635--3||s__Massilia aurea_A--4||s__Massilia sp001412595--1||s__Massilia sp003484545--1||s__Massilia sp014171595--1||s__Massilia sp902506415--1||s__Methylomagnum ishizawai--1||s__Mitsuaria sp001653795--1||s__Pandoraea aquatica--1||s__Pseudomonas_E juntendi--1||s__Pseudomonas_E sp004011755--1||s__RGIG2163 sp017408525--1||s__Rhizobacter sp000799605--2||s__Rubrivivax sp016789955--2||s__Rubrivivax sp018971105--1||s__Thermomonas fusca--1||s__UBA10988 sp016235455--1||s__UBA4615 sp903898725--4||s__UBA7405 sp002469605--2||s__Xanthomonas_A sontii--4:evalue_avg=2.9910890157000005e-11:evalue_max=5.07e-10:evalue_min=8.2e-63:evalue_std=1.163738057551778e-10:evalue_sum=5.683069129830001e-10:gapopen_avg=0.2631578947368421:gapopen_max=2.0:gapopen_min=0.0:gapopen_std=0.5619514869490164:gapopen_sum=5.0:gtdb_class_counter=c__Gammaproteobacteria--24||c__Verrucomicrobiae--1:gtdb_domain_counter=d__Bacteria--25:gtdb_family_counter=f__Burkholderiaceae--18||f__Methylophilaceae--1||f__Opitutaceae--1||f__Rhodocyclaceae--1||f__Usitatibacteraceae--1||f__Xanthomonadaceae--3:gtdb_genus_counter=g__Aquabacterium--1||g__Azonexus--1||g__Bordetella_C--2||g__CAU-1598--1||g__Caballeronia--1||g__Derxia--2||g__GCA-002840015--2||g__Ideonella--4||g__JAEUMY01--1||g__JAFALK01--1||g__Paucibacter_A--2||g__Pseudoduganella--1||g__Rubrivivax--1||g__Tous-C4FEB--1||g__UBA4615--1||g__UBA6140--1||g__VBDL01--1||g__WAJ17--1:gtdb_order_counter=o__Burkholderiales--21||o__Opitutales--1||o__Xanthomonadales--3:gtdb_phylum_counter=p__Proteobacteria--24||p__Verrucomicrobiota--1:gtdb_species_counter=s__Aquabacterium sp016219375--1||s__Azonexus sp002842145--1||s__Bordetella_C bronchialis--1||s__Bordetella_C sp002119685--1||s__CAU-1598 sp014841215--1||s__Caballeronia humilis--1||s__Derxia gummosa--2||s__GCA-002840015 sp002839995--1||s__GCA-002840015 sp002840015--1||s__Ideonella sp016213265--1||s__Ideonella sp017302485--1||s__Ideonella sp018069755--1||s__Ideonella sp018069875--1||s__JAEUMY01 sp016791265--1||s__JAFALK01 sp019234295--1||s__Paucibacter_A oligotrophus--1||s__Paucibacter_A sp003852425--1||s__Pseudoduganella namucuonensis--1||s__Rubrivivax sp016789955--1||s__Tous-C4FEB sp014376585--1||s__UBA4615 sp903898725--1||s__UBA6140 sp002842255--1||s__VBDL01 sp014873965--1||s__WAJ17 sp019234815--1:heptad_counter=MCP-28H--1||MCP-36H--78:lbd_counter=:lca_tree=c__Gammaproteobacteria:length_avg=88.73684210526316:length_max=157.0:length_min=25.0:length_std=50.62810166659:length_sum=1686.0:mismatch_avg=21.57894736842105:mismatch_max=54.0:mismatch_min=0.0:mismatch_std=19.766177030118012:mismatch_sum=410.0:name=N1115566:qcovhsp_avg=98.59473684210529:qcovhsp_max=100.0:qcovhsp_min=95.2:qcovhsp_std=1.570730079439538:qcovhsp_sum=1873.3000000000004:qend_avg=89.42105263157895:qend_max=157.0:qend_min=25.0:qend_std=50.82028880659736:qend_sum=1699.0:qstart_avg=1.8421052631578947:qstart_max=7.0:qstart_min=1.0:qstart_std=1.5004872502970805:qstart_sum=35.0:ref_name_counter=GB_GCA_016213265.1_protein.faa_JACRBA010000124.1_8@PF00015_full_PFAM.326.512--2||GB_GCA_016719535.1_protein.faa_JADJYX010000042.1_100@PF00015_full_PFAM.325.507--1||RS_GCF_000256565.1_protein.faa_NZ_AJHH01000818.1_1@PF00015_full_PFAM.1.33--2||RS_GCF_000333395.1_protein.faa_NZ_BADA01000003.1_1@PF00015_full_PFAM.5.62--4||RS_GCF_000799605.1_protein.faa_NZ_JUGZ01000066.1_1@PF00015_full_PFAM.317.416--1||RS_GCF_001293525.1_protein.faa_NZ_BBYR01000053.1_1@PF00015_full_PFAM.323.396--1||RS_GCF_001424165.1_protein.faa_NZ_LMOJ01000022.1_157@PF00015_full_PFAM.279.470--1||RS_GCF_001676705.1_protein.faa_NZ_CP016170.1_2548@PF00015_full_PFAM.318.503--1||RS_GCF_007859955.1_protein.faa_NZ_SJPR01000001.1_104@PF00015_full_PFAM.24.102--1||RS_GCF_014202935.1_protein.faa_NZ_JACHHX010000008.1_65@PF00015_full_PFAM.536.744--1||RS_GCF_014841215.1_protein.faa_NZ_JACYTR010000002.1_43@PF00015_full_PFAM.447.634--1||RS_GCF_016722765.1_protein.faa_NZ_JAEQND010000011.1_213@PF00015_full_PFAM.315.499--2||RS_GCF_902859645.1_protein.faa_NZ_CADIJR010000015.1_53@PF00015_full_PFAM.327.513--1:scovhsp_avg=69.98947368421052:scovhsp_max=96.9:scovhsp_min=50.7:scovhsp_std=12.87749521610999:scovhsp_sum=1329.8:send_avg=107.26315789473684:send_max=163.0:send_min=27.0:send_std=56.232495651993446:send_sum=2038.0:sstart_avg=19.68421052631579:sstart_max=56.0:sstart_min=1.0:sstart_std=16.713443130801913:sstart_sum=374.0])0.837:0.0175852[&&NHX:Sample_counter=rhizpot1--39||rhizpot2--11||rhizpot3--42||rhiztom1--37||rhiztom2--21||rhiztom3--66:Type_counter=GTDB--86||capture--216:besthit_avg=78.3919642857143:besthit_max=100.0:besthit_min=46.0:besthit_std=14.987899854641645:besthit_sum=8779.900000000001:bitscore_avg=149.7955357142857:bitscore_max=270.0:bitscore_min=39.7:bitscore_std=57.4207929009003:bitscore_sum=16777.1:capture_class_counter=c__Actinomycetia--1||c__Alphaproteobacteria--7||c__Bacilli--1||c__Bdellovibrionia_A--1||c__Clostridia--2||c__Desulfobacteria--1||c__Gammaproteobacteria--190||c__Holophagae--2||c__Negativicutes--2||c__Polyangia--7||c__UBA10988--1||c__Verrucomicrobiae--1:capture_domain_counter=d__Bacteria--216:capture_family_counter=f__Alcanivoracaceae--2||f__Burkholderiaceae--157||f__Chitinibacteraceae--1||f__Chromatiaceae--1||f__Chromobacteriaceae--1||f__Desulfococcaceae--1||f__Enterobacteriaceae--5||f__Holophagaceae--2||f__Magnetospirillaceae--1||f__Methylococcaceae--1||f__NBRC-103111--1||f__Nocardioidaceae--1||f__Opitutaceae--1||f__Oscillospiraceae--2||f__Pseudomonadaceae--4||f__Rhizobiaceae--1||f__Rhodocyclaceae--3||f__Sandaracinaceae--7||f__Selenomonadaceae--2||f__Sphingomonadaceae--2||f__Thiobacillaceae--4||f__UBA1018--1||f__UBA10988--1||f__Xanthobacteraceae--3||f__Xanthomonadaceae--11:capture_genus_counter=g__Achromobacter--4||g__Acidovorax_A--1||g__Alcanivorax--2||g__Alicycliphilus--32||g__Aquabacterium--4||g__Aquabacterium_A--4||g__Aquabacterium_B--1||g__Aquincola--1||g__Bradyrhizobium--3||g__Burkholderia--2||g__CAITVN01--1||g__CAJANL01--1||g__Castellaniella--7||g__Chitinolyticbacter--1||g__Chromobacterium--1||g__Cupriavidus--4||g__Curvibacter--1||g__Desulfonema_B--1||g__Duganella--2||g__Dysosmobacter--1||g__Fen-999--2||g__Geothrix--2||g__Giesbergeria--1||g__Hydrogenophaga--5||g__Hylemonella--3||g__Ideonella_A--2||g__J108--1||g__Janthinobacterium--2||g__KK5--2||g__Kinneretia--3||g__MED-G138--7||g__MR-S7--9||g__Massilia--33||g__Methylomagnum--1||g__Mitsuaria--6||g__Niveibacterium--1||g__Nocardioides--1||g__Noviherbaspirillum--1||g__Noviherbaspirillum_A--2||g__Pandoraea--2||g__Pantoea--1||g__Pseudomonas_B--1||g__Pseudomonas_D--1||g__Pseudomonas_E--2||g__R196--1||g__RGIG2163--1||g__RUG12372--1||g__Ramlibacter--1||g__Rhizobacter--4||g__Rhizobium--1||g__Rubrivivax--11||g__Selenomonas_A--1||g__Silanimonas--1||g__Sphingomonas--2||g__Stenotrophomonas--1||g__Symbiopectobacterium--2||g__Thermomonas--1||g__Thiobacillus--4||g__Thiodictyon--1||g__UBA10988--1||g__UBA4615--4||g__UBA7405--2||g__Variovorax--2||g__Xanthomonas--3||g__Xanthomonas_A--5||g__Zhizhongheella--1:capture_order_counter=o__Burkholderiales--166||o__Chromatiales--1||o__Desulfobacterales--1||o__Enterobacterales--5||o__Holophagales--2||o__Methylococcales--1||o__Opitutales--1||o__Oscillospirales--2||o__Paenibacillales--1||o__Polyangiales--7||o__Propionibacteriales--1||o__Pseudomonadales--6||o__Rhizobiales--4||o__Rhodospirillales--1||o__Selenomonadales--2||o__Sphingomonadales--2||o__UBA1018--1||o__UBA10988--1||o__Xanthomonadales--11:capture_phylum_counter=p__Acidobacteriota--2||p__Actinobacteriota--1||p__Armatimonadota--1||p__Bdellovibrionota--1||p__Desulfobacterota--1||p__Firmicutes--1||p__Firmicutes_A--2||p__Firmicutes_C--2||p__Myxococcota--7||p__Proteobacteria--197||p__Verrucomicrobiota--1:capture_species_counter=s__Achromobacter denitrificans--2||s__Achromobacter xylosoxidans_C--2||s__Acidovorax_A wautersii--1||s__Alcanivorax dieselolei--2||s__Alicycliphilus sp018240995--32||s__Aquabacterium commune--1||s__Aquabacterium sp002339015--2||s__Aquabacterium sp903894125--1||s__Aquabacterium_A sp001770815--3||s__Aquabacterium_A sp016721465--1||s__Aquabacterium_B tepidiphilum--1||s__Aquincola tertiaricarbonis--1||s__Bradyrhizobium diazoefficiens_C--1||s__Bradyrhizobium japonicum_H--1||s__Bradyrhizobium sp001908205--1||s__Burkholderia catarinensis--2||s__CAITVN01 sp903895855--1||s__CAJANL01 sp903941105--1||s__Castellaniella defragrans--1||s__Castellaniella sp002421865--6||s__Chitinolyticbacter meiyuanensis--1||s__Chromobacterium subtsugae--1||s__Cupriavidus gilardii--1||s__Cupriavidus numazuensis--1||s__Cupriavidus sp000379565--1||s__Cupriavidus taiwanensis_B--1||s__Curvibacter sp019233055--1||s__Desulfonema_B ishimotonii--1||s__Duganella sp019219065--2||s__Dysosmobacter sp910585245--1||s__Fen-999 sp003157035--2||s__Geothrix sp903873655--1||s__Geothrix sp903884655--1||s__Giesbergeria metamorpha--1||s__Hydrogenophaga borbori--3||s__Hydrogenophaga sp002840835--1||s__Hydrogenophaga sp011772445--1||s__Hylemonella gracilis--2||s__Hylemonella sp003500955--1||s__Ideonella_A sakaiensis--2||s__J108 sp014879845--1||s__Janthinobacterium sp000344615--1||s__Janthinobacterium sp014379395--1||s__KK5 sp001984095--2||s__Kinneretia sp015657635--3||s__MED-G138 sp004213565--7||s__MR-S7 sp000400995--9||s__Massilia aurea_A--14||s__Massilia sp001412595--1||s__Massilia sp003484545--11||s__Massilia sp003520365--2||s__Massilia sp014171595--4||s__Massilia sp902506415--1||s__Methylomagnum ishizawai--1||s__Mitsuaria chitosanitabida--1||s__Mitsuaria sp001653795--1||s__Mitsuaria sp004210455--4||s__Niveibacterium umoris--1||s__Nocardioides rubriscoriae--1||s__Noviherbaspirillum sp004570315--1||s__Noviherbaspirillum_A soli--2||s__Pandoraea aquatica--1||s__Pandoraea pneumonica--1||s__Pantoea agglomerans--1||s__Pseudomonas_B oryzihabitans_B--1||s__Pseudomonas_D formosensis--1||s__Pseudomonas_E juntendi--1||s__Pseudomonas_E sp004011755--1||s__R196 sp004764705--1||s__RGIG2163 sp017408525--1||s__RUG12372 sp902777615--1||s__Ramlibacter sp013087525--1||s__Rhizobacter sp000799605--4||s__Rhizobium bangladeshense_B--1||s__Rubrivivax gelatinosus--2||s__Rubrivivax sp001295865--1||s__Rubrivivax sp016789955--2||s__Rubrivivax sp016790425--1||s__Rubrivivax sp018261815--4||s__Rubrivivax sp018971105--1||s__Selenomonas_A ruminantium_B--1||s__Silanimonas sp018334015--1||s__Sphingomonas yabuuchiae_A--2||s__Stenotrophomonas pavanii--1||s__Symbiopectobacterium sp015762685--2||s__Thermomonas fusca--1||s__Thiobacillus sp016195805--4||s__Thiodictyon sp903946935--1||s__UBA10988 sp016235455--1||s__UBA4615 sp903898725--4||s__UBA7405 sp002469605--2||s__Variovorax sp001984055--2||s__Xanthomonas arboricola--1||s__Xanthomonas arboricola_E--1||s__Xanthomonas cucurbitae--1||s__Xanthomonas_A sontii--5||s__Zhizhongheella caldifontis--1:evalue_avg=1.2331122160105568e-08:evalue_max=1.38e-06:evalue_min=1.16e-93:evalue_std=1.3039683685303146e-07:evalue_sum=1.3810856819318235e-06:gapopen_avg=0.16071428571428573:gapopen_max=2.0:gapopen_min=0.0:gapopen_std=0.4148932659569472:gapopen_sum=18.0:gtdb_class_counter=c__Gammaproteobacteria--85||c__Verrucomicrobiae--1:gtdb_domain_counter=d__Bacteria--86:gtdb_family_counter=f__Burkholderiaceae--75||f__Methylophilaceae--1||f__Opitutaceae--1||f__Rhodocyclaceae--1||f__Thiobacillaceae--4||f__Usitatibacteraceae--1||f__Xanthomonadaceae--3:gtdb_genus_counter=g__Aquabacterium--2||g__Aquabacterium_A--3||g__Aquincola--1||g__Azonexus--1||g__Bordetella_C--2||g__CAU-1598--1||g__Caballeronia--1||g__Calidifontimicrobium--1||g__Cupriavidus--13||g__Derxia--2||g__GCA-002840015--2||g__Hydrogenophaga--1||g__Ideonella--8||g__Ideonella_A--1||g__JADJCH01--1||g__JAEUMY01--1||g__JAFALK01--1||g__JAFEEF01--1||g__LMDS01--1||g__Leptothrix--1||g__Noviherbaspirillum--1||g__Paraburkholderia--7||g__Paucibacter_A--4||g__Piscinibacter--5||g__Pseudoduganella--1||g__Rhizobacter--8||g__Rubrivivax--5||g__Sphaerotilus--1||g__Thiobacillus--4||g__Tous-C4FEB--1||g__UBA4615--1||g__UBA6140--1||g__VBDL01--1||g__WAJ17--1:gtdb_order_counter=o__Burkholderiales--82||o__Opitutales--1||o__Xanthomonadales--3:gtdb_phylum_counter=p__Proteobacteria--85||p__Verrucomicrobiota--1:gtdb_species_counter=s__Aquabacterium sp016185075--1||s__Aquabacterium sp016219375--1||s__Aquabacterium_A sp000244995--2||s__Aquabacterium_A sp002198735--1||s__Aquincola tertiaricarbonis--1||s__Azonexus sp002842145--1||s__Bordetella_C bronchialis--1||s__Bordetella_C sp002119685--1||s__CAU-1598 sp014841215--1||s__Caballeronia humilis--1||s__Calidifontimicrobium sediminis--1||s__Cupriavidus alkaliphilus--1||s__Cupriavidus cauae--1||s__Cupriavidus gilardii--1||s__Cupriavidus gilardii_C--1||s__Cupriavidus gilardii_D--1||s__Cupriavidus lacunae--1||s__Cupriavidus nantongensis--1||s__Cupriavidus necator--1||s__Cupriavidus necator_A--1||s__Cupriavidus pickettii_A--1||s__Cupriavidus sp000292345--1||s__Cupriavidus sp000812465--1||s__Cupriavidus taiwanensis_D--1||s__Derxia gummosa--2||s__GCA-002840015 sp002839995--1||s__GCA-002840015 sp002840015--1||s__Hydrogenophaga sp016790705--1||s__Ideonella sp016213265--1||s__Ideonella sp016710065--1||s__Ideonella sp017302485--1||s__Ideonella sp018069755--2||s__Ideonella sp018069875--2||s__Ideonella sp018780145--1||s__Ideonella_A sakaiensis--1||s__JADJCH01 sp016703325--1||s__JAEUMY01 sp016791265--1||s__JAFALK01 sp019234295--1||s__JAFEEF01 sp018241265--1||s__LMDS01 sp001425865--1||s__Leptothrix mobilis--1||s__Noviherbaspirillum denitrificans--1||s__Paraburkholderia acidiphila--1||s__Paraburkholderia guartelaensis--1||s__Paraburkholderia hiiakae--1||s__Paraburkholderia mimosarum--1||s__Paraburkholderia nodosa--1||s__Paraburkholderia nodosa_A--1||s__Paraburkholderia unamae--1||s__Paucibacter_A aquatile--1||s__Paucibacter_A oligotrophus--1||s__Paucibacter_A sp002255955--1||s__Paucibacter_A sp003852425--1||s__Piscinibacter aquaticus--1||s__Piscinibacter caeni--1||s__Piscinibacter defluvii--1||s__Piscinibacter sp016706565--1||s__Piscinibacter sp017795745--1||s__Pseudoduganella namucuonensis--1||s__Rhizobacter sp000799305--1||s__Rhizobacter sp000799605--1||s__Rhizobacter sp000800095--1||s__Rhizobacter sp001425825--1||s__Rhizobacter sp012275445--1||s__Rhizobacter sp012932665--1||s__Rhizobacter sp018780185--1||s__Rhizobacter sp900142965--1||s__Rubrivivax gelatinosus--1||s__Rubrivivax gelatinosus_A--1||s__Rubrivivax gelatinosus_B--1||s__Rubrivivax sp016789955--1||s__Rubrivivax sp904426505--1||s__Sphaerotilus hippei--1||s__Thiobacillus denitrificans_A--1||s__Thiobacillus sp001897705--1||s__Thiobacillus sp001899305--1||s__Thiobacillus thioparus--1||s__Tous-C4FEB sp014376585--1||s__UBA4615 sp903898725--1||s__UBA6140 sp002842255--1||s__VBDL01 sp014873965--1||s__WAJ17 sp019234815--1:heptad_counter=MCP-28H--1||MCP-36H--300||MCP-40H--1:lbd_counter=:lca_tree=o__Burkholderiales:length_avg=112.77678571428571:length_max=157.0:length_min=22.0:length_std=41.66786516937828:length_sum=12631.0:mismatch_avg=26.982142857142858:mismatch_max=79.0:mismatch_min=0.0:mismatch_std=21.84960145300329:mismatch_sum=3022.0:name=N1115567:qcovhsp_avg=98.80446428571429:qcovhsp_max=100.0:qcovhsp_min=95.0:qcovhsp_std=1.1749938388074728:qcovhsp_sum=11066.1:qend_avg=113.1875:qend_max=157.0:qend_min=22.0:qend_std=41.68576814412523:qend_sum=12677.0:qstart_avg=1.6160714285714286:qstart_max=7.0:qstart_min=1.0:qstart_std=0.8620689100430461:qstart_sum=181.0:ref_name_counter=GB_GCA_001770955.1_protein.faa_MESL01000015.1_16@PF00015_full_PFAM.326.520--1||GB_GCA_007994965.1_protein.faa_VOPW01000001.1_1535@PF00015_full_PFAM.171.352--1||GB_GCA_013822685.1_protein.faa_PNKV01000004.1_138@PF00015_full_PFAM.322.510--2||GB_GCA_016213265.1_protein.faa_JACRBA010000124.1_8@PF00015_full_PFAM.326.512--2||GB_GCA_016706565.1_protein.faa_JADJJI010000013.1_220@PF00015_full_PFAM.168.349--5||GB_GCA_016719535.1_protein.faa_JADJYX010000042.1_100@PF00015_full_PFAM.325.507--1||GB_GCA_016790705.1_protein.faa_JAEUOT010000059.1_6@PF00015_full_PFAM.305.478--1||GB_GCA_018780145.1_protein.faa_JADMKA010000045.1_41@PF00015_full_PFAM.176.354--18||RS_GCF_000256565.1_protein.faa_NZ_AJHH01000818.1_1@PF00015_full_PFAM.1.33--7||RS_GCF_000333395.1_protein.faa_NZ_BADA01000003.1_1@PF00015_full_PFAM.5.62--5||RS_GCF_000799305.1_protein.faa_NZ_JUGM01000026.1_53@PF00015_full_PFAM.188.373--9||RS_GCF_000799605.1_protein.faa_NZ_JUGZ01000066.1_1@PF00015_full_PFAM.317.416--1||RS_GCF_000969605.1_protein.faa_NZ_JZUE01000002.1_203@PF00015_full_PFAM.173.353--6||RS_GCF_001293525.1_protein.faa_NZ_BBYR01000053.1_1@PF00015_full_PFAM.323.396--1||RS_GCF_001424165.1_protein.faa_NZ_LMOJ01000022.1_157@PF00015_full_PFAM.279.470--1||RS_GCF_001425865.1_protein.faa_NZ_LMDS01000001.1_679@PF00015_full_PFAM.173.356--9||RS_GCF_001676705.1_protein.faa_NZ_CP016170.1_2548@PF00015_full_PFAM.318.503--1||RS_GCF_002099195.1_protein.faa_NZ_NBYX01000057.1_1@PF00015_full_PFAM.324.398--5||RS_GCF_002116905.1_protein.faa_NZ_CP015118.1_2406@PF00015_full_PFAM.326.507--1||RS_GCF_003100395.1_protein.faa_NZ_CP029210.1_678@PF00015_full_PFAM.324.514--15||RS_GCF_003390925.1_protein.faa_NZ_QUBS01000016.1_35@PF00015_full_PFAM.404.588--1||RS_GCF_004310865.1_protein.faa_NZ_SIXI01000001.1_483@PF00015_full_PFAM.318.507--1||RS_GCF_007859955.1_protein.faa_NZ_SJPR01000001.1_104@PF00015_full_PFAM.24.102--1||RS_GCF_009720835.1_protein.faa_NZ_WNKZ01000089.1_13@PF00015_full_PFAM.453.642--2||RS_GCF_009905795.1_protein.faa_NZ_JAAALG010000080.1_2@PF00015_full_PFAM.315.513--1||RS_GCF_013369485.1_protein.faa_NZ_JABWEB010000019.1_1@PF00015_full_PFAM.455.531--1||RS_GCF_014202935.1_protein.faa_NZ_JACHHX010000008.1_65@PF00015_full_PFAM.536.744--1||RS_GCF_014841215.1_protein.faa_NZ_JACYTR010000002.1_43@PF00015_full_PFAM.447.634--1||RS_GCF_014874145.1_protein.faa_NZ_JADBDG010000001.1_817@PF00015_full_PFAM.322.497--1||RS_GCF_015767275.1_protein.faa_NZ_JADWMY010000008.1_110@PF00015_full_PFAM.307.495--4||RS_GCF_016428875.1_protein.faa_NZ_JAELTO010000106.1_1@PF00015_full_PFAM.320.402--1||RS_GCF_016722765.1_protein.faa_NZ_JAEQND010000011.1_213@PF00015_full_PFAM.315.499--2||RS_GCF_018069875.1_protein.faa_NZ_JAGQDF010000008.1_66@PF00015_full_PFAM.327.505--1||RS_GCF_018221465.1_protein.faa_NZ_JAAIKR010000012.1_98@PF00015_full_PFAM.4.34--1||RS_GCF_902859645.1_protein.faa_NZ_CADIJR010000015.1_53@PF00015_full_PFAM.327.513--1:scovhsp_avg=72.25089285714286:scovhsp_max=96.9:scovhsp_min=50.0:scovhsp_std=13.097245398688306:scovhsp_sum=8092.1:send_avg=132.46428571428572:send_max=166.0:send_min=26.0:send_std=45.038707791023484:send_sum=14836.0:sstart_avg=20.776785714285715:sstart_max=66.0:sstart_min=1.0:sstart_std=18.731728549179717:sstart_sum=2327.0],((1c368186-6ae8-4edf-ae38-640c87c80fee_1@MCPsignal.23.57:5e-09[&&NHX:Sample=rhiztom1:Type=capture:besthit=100.0:bitscore=63.2:capture_class=c__Gammaproteobacteria:capture_domain=d__Bacteria:capture_family=f__Xanthomonadaceae:capture_genus=g__Xanthomonas:capture_order=o__Xanthomonadales:capture_phylum=p__Proteobacteria:capture_species=s__Xanthomonas arboricola_E:evalue=1.99e-15:gapopen=0.0:heptad=MCP-36H:length=34.0:mismatch=0.0:qcovhsp=100.0:qend=34.0:qstart=1.0:ref_name=RS_GCF_000333395.1_protein.faa_NZ_BADA01000003.1_1@PF00015_full_PFAM.5.62:scovhsp=59.6:send=43.0:sstart=10.0],(((6d523302-e9bf-4a25-b4c4-fe444bf446bb_5@MCPsignal.236.261:5e-09[&&NHX:Sample=rhizpot1:Type=capture:besthit=92.0:bitscore=43.1:capture_class=c__Alphaproteobacteria:capture_domain=d__Bacteria:capture_family=f__JABJKH01:capture_genus=g__JABJKH01:capture_order=o__Rhodospirillales:capture_phylum=p__Proteobacteria:capture_species=s__JABJKH01 sp018660465:evalue=7.65e-08:gapopen=0.0:heptad=MCP-36H:length=25.0:mismatch=2.0:qcovhsp=100.0:qend=25.0:qstart=1.0:ref_name=RS_GCF_002204795.1_protein.faa_NZ_NIXO01000018.1_81@PF00015_full_PFAM.72.110:scovhsp=65.8:send=38.0:sstart=14.0],(RS_GCF_004362405.1_protein.faa_NZ_SNXE01000009.1_98@PF00015_full_PFAM.332.496:0.223308[&&NHX:Type=GTDB:gtdb_class=c__Gammaproteobacteria:gtdb_domain=d__Bacteria:gtdb_family=f__Burkholderiaceae:gtdb_genus=g__Kinneretia:gtdb_order=o__Burkholderiales:gtdb_phylum=p__Proteobacteria:gtdb_species=s__Kinneretia asaccharophila:heptad=MCP-36H:species=d__Bacteria_p__Proteobacteria_c__Gammaproteobacteria_o__Burkholderiales_f__Burkholderiaceae_g__Kinneretia_s__Kinneretia asaccharophila],(GB_GCA_013824165.1_protein.faa_PNNH01000030.1_31@PF00015_full_PFAM.333.504:0.0201957[&&NHX:Type=GTDB:gtdb_class=c__Gammaproteobacteria:gtdb_domain=d__Bacteria:gtdb_family=f__Burkholderiaceae:gtdb_genus=g__Kinneretia:gtdb_order=o__Burkholderiales:gtdb_phylum=p__Proteobacteria:gtdb_species=s__Kinneretia sp013824165:heptad=MCP-36H:species=d__Bacteria_p__Proteobacteria_c__Gammaproteobacteria_o__Burkholderiales_f__Burkholderiaceae_g__Kinneretia_s__Kinneretia sp013824165],GB_GCA_015657635.1_protein.faa_JACDQM010000165.1_13@PF00015_full_PFAM.336.504:0.0141237[&&NHX:Type=GTDB:gtdb_class=c__Gammaproteobacteria:gtdb_domain=d__Bacteria:gtdb_family=f__Burkholderiaceae:gtdb_genus=g__Kinneretia:gtdb_order=o__Burkholderiales:gtdb_phylum=p__Proteobacteria:gtdb_species=s__Kinneretia sp015657635:heptad=MCP-36H:species=d__Bacteria_p__Proteobacteria_c__Gammaproteobacteria_o__Burkholderiales_f__Burkholderiaceae_g__Kinneretia_s__Kinneretia sp015657635])0.845:0.0483668[&&NHX:Sample_counter=:Type_counter=GTDB--2:capture_class_counter=:capture_domain_counter=:capture_family_counter=:capture_genus_counter=:capture_order_counter=:capture_phylum_counter=:capture_species_counter=:evoltype=D:gtdb_class_counter=c__Gammaproteobacteria--2:gtdb_domain_counter=d__Bacteria--2:gtdb_family_counter=f__Burkholderiaceae--2:gtdb_genus_counter=g__Kinneretia--2:gtdb_order_counter=o__Burkholderiales--2:gtdb_phylum_counter=p__Proteobacteria--2:gtdb_species_counter=s__Kinneretia sp013824165--1||s__Kinneretia sp015657635--1:heptad_counter=MCP-36H--2:lbd_counter=:lca=d__Bacteria:lca_tree=g__Kinneretia:name=N1115573:ref_name_counter=])0.829:0.164745[&&NHX:Sample_counter=:Type_counter=GTDB--3:capture_class_counter=:capture_domain_counter=:capture_family_counter=:capture_genus_counter=:capture_order_counter=:capture_phylum_counter=:capture_species_counter=:evoltype=D:gtdb_class_counter=c__Gammaproteobacteria--3:gtdb_domain_counter=d__Bacteria--3:gtdb_family_counter=f__Burkholderiaceae--3:gtdb_genus_counter=g__Kinneretia--3:gtdb_order_counter=o__Burkholderiales--3:gtdb_phylum_counter=p__Proteobacteria--3:gtdb_species_counter=s__Kinneretia asaccharophila--1||s__Kinneretia sp013824165--1||s__Kinneretia sp015657635--1:heptad_counter=MCP-36H--3:lbd_counter=:lca=d__Bacteria:lca_tree=g__Kinneretia:name=N1115574:ref_name_counter=])0.879:0.168373[&&NHX:Sample_counter=rhizpot1--1:Type_counter=GTDB--3||capture--1:besthit_avg=92.0:besthit_max=92.0:besthit_min=92.0:besthit_std=0:besthit_sum=92.0:bitscore_avg=43.1:bitscore_max=43.1:bitscore_min=43.1:bitscore_std=0:bitscore_sum=43.1:capture_class_counter=c__Alphaproteobacteria--1:capture_domain_counter=d__Bacteria--1:capture_family_counter=f__JABJKH01--1:capture_genus_counter=g__JABJKH01--1:capture_order_counter=o__Rhodospirillales--1:capture_phylum_counter=p__Proteobacteria--1:capture_species_counter=s__JABJKH01 sp018660465--1:evalue_avg=7.65e-08:evalue_max=7.65e-08:evalue_min=7.65e-08:evalue_std=0:evalue_sum=7.65e-08:gapopen_avg=0.0:gapopen_max=0.0:gapopen_min=0.0:gapopen_std=0:gapopen_sum=0.0:gtdb_class_counter=c__Gammaproteobacteria--3:gtdb_domain_counter=d__Bacteria--3:gtdb_family_counter=f__Burkholderiaceae--3:gtdb_genus_counter=g__Kinneretia--3:gtdb_order_counter=o__Burkholderiales--3:gtdb_phylum_counter=p__Proteobacteria--3:gtdb_species_counter=s__Kinneretia asaccharophila--1||s__Kinneretia sp013824165--1||s__Kinneretia sp015657635--1:heptad_counter=MCP-36H--4:lbd_counter=:lca_tree=g__Kinneretia:length_avg=25.0:length_max=25.0:length_min=25.0:length_std=0:length_sum=25.0:mismatch_avg=2.0:mismatch_max=2.0:mismatch_min=2.0:mismatch_std=0:mismatch_sum=2.0:name=N1115575:qcovhsp_avg=100.0:qcovhsp_max=100.0:qcovhsp_min=100.0:qcovhsp_std=0:qcovhsp_sum=100.0:qend_avg=25.0:qend_max=25.0:qend_min=25.0:qend_std=0:qend_sum=25.0:qstart_avg=1.0:qstart_max=1.0:qstart_min=1.0:qstart_std=0:qstart_sum=1.0:ref_name_counter=RS_GCF_002204795.1_protein.faa_NZ_NIXO01000018.1_81@PF00015_full_PFAM.72.110--1:scovhsp_avg=65.8:scovhsp_max=65.8:scovhsp_min=65.8:scovhsp_std=0:scovhsp_sum=65.8:send_avg=38.0:send_max=38.0:send_min=38.0:send_std=0:send_sum=38.0:sstart_avg=14.0:sstart_max=14.0:sstart_min=14.0:sstart_std=0:sstart_sum=14.0],(GB_GCA_002842205.1_protein.faa_PHCI01000002.1_108@PF00015_full_PFAM.318.499:0.251073[&&NHX:Type=GTDB:gtdb_class=c__Gammaproteobacteria:gtdb_domain=d__Bacteria:gtdb_family=f__Burkholderiaceae:gtdb_genus=g__PHCI01:gtdb_order=o__Burkholderiales:gtdb_phylum=p__Proteobacteria:gtdb_species=s__PHCI01 sp002842205:heptad=MCP-36H:species=d__Bacteria_p__Proteobacteria_c__Gammaproteobacteria_o__Burkholderiales_f__Burkholderiaceae_g__PHCI01_s__PHCI01 sp002842205],(((4f706bc1-c545-4f60-bf0f-695e596dd24d_3@MCPsignal.399.444:0.181743[&&NHX:Sample=rhizpot1:Type=capture:capture_class=c__Gammaproteobacteria:capture_domain=d__Bacteria:capture_family=f__Burkholderiaceae:capture_genus=g__KK5:capture_order=o__Burkholderiales:capture_phylum=p__Proteobacteria:capture_species=s__KK5 sp001984095:heptad=MCP-36H],(RS_GCF_000482785.1_protein.faa_NZ_AXWS01000007.1_151@PF00015_full_PFAM.458.632:0.156789[&&NHX:Type=GTDB:gtdb_class=c__Gammaproteobacteria:gtdb_domain=d__Bacteria:gtdb_family=f__Burkholderiaceae:gtdb_genus=g__Derxia:gtdb_order=o__Burkholderiales:gtdb_phylum=p__Proteobacteria:gtdb_species=s__Derxia gummosa:heptad=MCP-36H:species=d__Bacteria_p__Proteobacteria_c__Gammaproteobacteria_o__Burkholderiales_f__Burkholderiaceae_g__Derxia_s__Derxia gummosa],((84b0a710-ce67-4aa2-bb21-11c7fc3a4bf0_4@MCPsignal.96.136:0[&&NHX:Sample=rhizpot1:Type=capture:capture_class=c__Planctomycetia:capture_domain=d__Bacteria:capture_family=f__Pirellulaceae:capture_genus=g__Stieleria:capture_order=o__Pirellulales:capture_phylum=p__Planctomycetota:capture_species=s__Stieleria neptunia:heptad=MCP-36H],697ab6c8-ce21-41d9-b0d5-76d0767acfb8_4@MCPsignal.76.116:0[&&NHX:Sample=rhizpot3:Type=capture:capture_class=c__Planctomycetia:capture_domain=d__Bacteria:capture_family=f__Pirellulaceae:capture_genus=g__Stieleria:capture_order=o__Pirellulales:capture_phylum=p__Planctomycetota:capture_species=s__Stieleria sp002289565:heptad=MCP-36H])0:0[&&NHX:Sample_counter=rhizpot1--1||rhizpot3--1:Type_counter=capture--2:capture_class_counter=c__Planctomycetia--2:capture_domain_counter=d__Bacteria--2:capture_family_counter=f__Pirellulaceae--2:capture_genus_counter=g__Stieleria--2:capture_order_counter=o__Pirellulales--2:capture_phylum_counter=p__Planctomycetota--2:capture_species_counter=s__Stieleria neptunia--1||s__Stieleria sp002289565--1:gtdb_class_counter=:gtdb_domain_counter=:gtdb_family_counter=:gtdb_genus_counter=:gtdb_order_counter=:gtdb_phylum_counter=:gtdb_species_counter=:heptad_counter=MCP-36H--2:lbd_counter=:name=N1115581:ref_name_counter=],db3ce611-de6a-448a-80c5-59eecc59065b_1@MCPsignal.76.116:0[&&NHX:Sample=rhizpot3:Type=capture:capture_class=c__Planctomycetia:capture_domain=d__Bacteria:capture_family=f__Pirellulaceae:capture_genus=g__Stieleria:capture_order=o__Pirellulales:capture_phylum=p__Planctomycetota:capture_species=s__Stieleria sp002289565:heptad=MCP-36H]):0.140517[&&NHX:Sample_counter=rhizpot1--1||rhizpot3--2:Type_counter=capture--3:capture_class_counter=c__Planctomycetia--3:capture_domain_counter=d__Bacteria--3:capture_family_counter=f__Pirellulaceae--3:capture_genus_counter=g__Stieleria--3:capture_order_counter=o__Pirellulales--3:capture_phylum_counter=p__Planctomycetota--3:capture_species_counter=s__Stieleria neptunia--1||s__Stieleria sp002289565--2:gtdb_class_counter=:gtdb_domain_counter=:gtdb_family_counter=:gtdb_genus_counter=:gtdb_order_counter=:gtdb_phylum_counter=:gtdb_species_counter=:heptad_counter=MCP-36H--3:lbd_counter=:name=N1115583:ref_name_counter=])0.728:0.109373[&&NHX:Sample_counter=rhizpot1--1||rhizpot3--2:Type_counter=GTDB--1||capture--3:capture_class_counter=c__Planctomycetia--3:capture_domain_counter=d__Bacteria--3:capture_family_counter=f__Pirellulaceae--3:capture_genus_counter=g__Stieleria--3:capture_order_counter=o__Pirellulales--3:capture_phylum_counter=p__Planctomycetota--3:capture_species_counter=s__Stieleria neptunia--1||s__Stieleria sp002289565--2:gtdb_class_counter=c__Gammaproteobacteria--1:gtdb_domain_counter=d__Bacteria--1:gtdb_family_counter=f__Burkholderiaceae--1:gtdb_genus_counter=g__Derxia--1:gtdb_order_counter=o__Burkholderiales--1:gtdb_phylum_counter=p__Proteobacteria--1:gtdb_species_counter=s__Derxia gummosa--1:heptad_counter=MCP-36H--4:lbd_counter=:lca_tree=s__Derxia gummosa:name=N1115584:ref_name_counter=])0.807:0.18226[&&NHX:Sample_counter=rhizpot1--2||rhizpot3--2:Type_counter=GTDB--1||capture--4:capture_class_counter=c__Gammaproteobacteria--1||c__Planctomycetia--3:capture_domain_counter=d__Bacteria--4:capture_family_counter=f__Burkholderiaceae--1||f__Pirellulaceae--3:capture_genus_counter=g__KK5--1||g__Stieleria--3:capture_order_counter=o__Burkholderiales--1||o__Pirellulales--3:capture_phylum_counter=p__Planctomycetota--3||p__Proteobacteria--1:capture_species_counter=s__KK5 sp001984095--1||s__Stieleria neptunia--1||s__Stieleria sp002289565--2:gtdb_class_counter=c__Gammaproteobacteria--1:gtdb_domain_counter=d__Bacteria--1:gtdb_family_counter=f__Burkholderiaceae--1:gtdb_genus_counter=g__Derxia--1:gtdb_order_counter=o__Burkholderiales--1:gtdb_phylum_counter=p__Proteobacteria--1:gtdb_species_counter=s__Derxia gummosa--1:heptad_counter=MCP-36H--5:lbd_counter=:lca_tree=s__Derxia gummosa:name=N1115585:ref_name_counter=],(44591479-b709-4638-99eb-9edf847cc421_2@MCPsignal.60.123:0.252838[&&NHX:Sample=rhiztom3:Type=capture:capture_class=c__Gammaproteobacteria:capture_domain=d__Bacteria:capture_family=f__Burkholderiaceae:capture_genus=g__Massilia:capture_order=o__Burkholderiales:capture_phylum=p__Proteobacteria:capture_species=s__Massilia aurea_A:heptad=MCP-36H],52ffda51-8c3b-5124-a2f0-8adcbf939d7e_5@MCPsignal.134.190:0.159053[&&NHX:Sample=rhiztom2:Type=capture:besthit=74.1:bitscore=68.6:capture_class=c__Gammaproteobacteria:capture_domain=d__Bacteria:capture_family=f__Burkholderiaceae:capture_genus=g__Derxia:capture_order=o__Burkholderiales:capture_phylum=p__Proteobacteria:capture_species=s__Derxia gummosa:evalue=5.6e-17:gapopen=1.0:heptad=MCP-36H:length=54.0:mismatch=12.0:qcovhsp=96.4:qend=56.0:qstart=3.0:ref_name=RS_GCF_001293525.1_protein.faa_NZ_BBYR01000053.1_1@PF00015_full_PFAM.323.396:scovhsp=71.2:send=66.0:sstart=15.0])0.898:0.276378[&&NHX:Sample_counter=rhiztom2--1||rhiztom3--1:Type_counter=capture--2:besthit_avg=74.1:besthit_max=74.1:besthit_min=74.1:besthit_std=0:besthit_sum=74.1:bitscore_avg=68.6:bitscore_max=68.6:bitscore_min=68.6:bitscore_std=0:bitscore_sum=68.6:capture_class_counter=c__Gammaproteobacteria--2:capture_domain_counter=d__Bacteria--2:capture_family_counter=f__Burkholderiaceae--2:capture_genus_counter=g__Derxia--1||g__Massilia--1:capture_order_counter=o__Burkholderiales--2:capture_phylum_counter=p__Proteobacteria--2:capture_species_counter=s__Derxia gummosa--1||s__Massilia aurea_A--1:evalue_avg=5.6e-17:evalue_max=5.6e-17:evalue_min=5.6e-17:evalue_std=0:evalue_sum=5.6e-17:gapopen_avg=1.0:gapopen_max=1.0:gapopen_min=1.0:gapopen_std=0:gapopen_sum=1.0:gtdb_class_counter=:gtdb_domain_counter=:gtdb_family_counter=:gtdb_genus_counter=:gtdb_order_counter=:gtdb_phylum_counter=:gtdb_species_counter=:heptad_counter=MCP-36H--2:lbd_counter=:length_avg=54.0:length_max=54.0:length_min=54.0:length_std=0:length_sum=54.0:mismatch_avg=12.0:mismatch_max=12.0:mismatch_min=12.0:mismatch_std=0:mismatch_sum=12.0:name=N1115588:qcovhsp_avg=96.4:qcovhsp_max=96.4:qcovhsp_min=96.4:qcovhsp_std=0:qcovhsp_sum=96.4:qend_avg=56.0:qend_max=56.0:qend_min=56.0:qend_std=0:qend_sum=56.0:qstart_avg=3.0:qstart_max=3.0:qstart_min=3.0:qstart_std=0:qstart_sum=3.0:ref_name_counter=RS_GCF_001293525.1_protein.faa_NZ_BBYR01000053.1_1@PF00015_full_PFAM.323.396--1:scovhsp_avg=71.2:scovhsp_max=71.2:scovhsp_min=71.2:scovhsp_std=0:scovhsp_sum=71.2:send_avg=66.0:send_max=66.0:send_min=66.0:send_std=0:send_sum=66.0:sstart_avg=15.0:sstart_max=15.0:sstart_min=15.0:sstart_std=0:sstart_sum=15.0])0.129:0.0651069[&&NHX:Sample_counter=rhizpot1--2||rhizpot3--2||rhiztom2--1||rhiztom3--1:Type_counter=GTDB--1||capture--6:besthit_avg=74.1:besthit_max=74.1:besthit_min=74.1:besthit_std=0:besthit_sum=74.1:bitscore_avg=68.6:bitscore_max=68.6:bitscore_min=68.6:bitscore_std=0:bitscore_sum=68.6:capture_class_counter=c__Gammaproteobacteria--3||c__Planctomycetia--3:capture_domain_counter=d__Bacteria--6:capture_family_counter=f__Burkholderiaceae--3||f__Pirellulaceae--3:capture_genus_counter=g__Derxia--1||g__KK5--1||g__Massilia--1||g__Stieleria--3:capture_order_counter=o__Burkholderiales--3||o__Pirellulales--3:capture_phylum_counter=p__Planctomycetota--3||p__Proteobacteria--3:capture_species_counter=s__Derxia gummosa--1||s__KK5 sp001984095--1||s__Massilia aurea_A--1||s__Stieleria neptunia--1||s__Stieleria sp002289565--2:evalue_avg=5.6e-17:evalue_max=5.6e-17:evalue_min=5.6e-17:evalue_std=0:evalue_sum=5.6e-17:gapopen_avg=1.0:gapopen_max=1.0:gapopen_min=1.0:gapopen_std=0:gapopen_sum=1.0:gtdb_class_counter=c__Gammaproteobacteria--1:gtdb_domain_counter=d__Bacteria--1:gtdb_family_counter=f__Burkholderiaceae--1:gtdb_genus_counter=g__Derxia--1:gtdb_order_counter=o__Burkholderiales--1:gtdb_phylum_counter=p__Proteobacteria--1:gtdb_species_counter=s__Derxia gummosa--1:heptad_counter=MCP-36H--7:lbd_counter=:lca_tree=s__Derxia gummosa:length_avg=54.0:length_max=54.0:length_min=54.0:length_std=0:length_sum=54.0:mismatch_avg=12.0:mismatch_max=12.0:mismatch_min=12.0:mismatch_std=0:mismatch_sum=12.0:name=N1115589:qcovhsp_avg=96.4:qcovhsp_max=96.4:qcovhsp_min=96.4:qcovhsp_std=0:qcovhsp_sum=96.4:qend_avg=56.0:qend_max=56.0:qend_min=56.0:qend_std=0:qend_sum=56.0:qstart_avg=3.0:qstart_max=3.0:qstart_min=3.0:qstart_std=0:qstart_sum=3.0:ref_name_counter=RS_GCF_001293525.1_protein.faa_NZ_BBYR01000053.1_1@PF00015_full_PFAM.323.396--1:scovhsp_avg=71.2:scovhsp_max=71.2:scovhsp_min=71.2:scovhsp_std=0:scovhsp_sum=71.2:send_avg=66.0:send_max=66.0:send_min=66.0:send_std=0:send_sum=66.0:sstart_avg=15.0:sstart_max=15.0:sstart_min=15.0:sstart_std=0:sstart_sum=15.0],(140c7355-6961-4a10-9669-851383a784c5_5@MCPsignal.55.97:0.169111[&&NHX:Sample=rhizpot1:Type=capture:capture_class=c__Gammaproteobacteria:capture_domain=d__Bacteria:capture_family=f__Rhodocyclaceae:capture_genus=g__Sulfuritalea:capture_order=o__Burkholderiales:capture_phylum=p__Proteobacteria:capture_species=s__Sulfuritalea sp016710465:heptad=MCP-36H],(((((864d52fc-fccc-44d7-808d-eeaf62f8873a_4@MCPsignal.158.198:0.0351383[&&NHX:Sample=rhiztom1:Type=capture:capture_class=c__Gammaproteobacteria:capture_domain=d__Bacteria:capture_family=f__SLND01:capture_genus=g__SLPV01:capture_order=o__SLND01:capture_phylum=p__Proteobacteria:capture_species=s__SLPV01 sp007131825:heptad=MCP-36H],(4c99dbf7-ec37-4b61-915c-44d991f5c211_1@MCPsignal.101.258:5e-09[&&NHX:Sample=rhiztom2:Type=capture:besthit=58.7:bitscore=141.0:capture_class=c__Gammaproteobacteria:capture_domain=d__Bacteria:capture_family=f__Burkholderiaceae:capture_genus=g__Hydrogenophaga:capture_order=o__Burkholderiales:capture_phylum=p__Proteobacteria:capture_species=s__Hydrogenophaga sp002840835:evalue=1.04e-42:gapopen=0.0:heptad=MCP-36H:length=150.0:mismatch=62.0:qcovhsp=95.5:qend=152.0:qstart=3.0:ref_name=RS_GCF_002211445.1_protein.faa_NZ_LSTO01000001.1_3434@PF00015_full_PFAM.326.515:scovhsp=79.4:send=162.0:sstart=13.0],b1e24667-1d7a-417f-9d1c-01262017dba0_6@MCPsignal.16.135:0.0209162[&&NHX:Sample=rhiztom2:Type=capture:capture_class=c__Gammaproteobacteria:capture_domain=d__Bacteria:capture_family=f__Burkholderiaceae:capture_genus=g__Hydrogenophaga:capture_order=o__Burkholderiales:capture_phylum=p__Proteobacteria:capture_species=s__Hydrogenophaga sp002840835:heptad=MCP-36H])0.816:0.0863157[&&NHX:Sample_counter=rhiztom2--2:Type_counter=capture--2:besthit_avg=58.7:besthit_max=58.7:besthit_min=58.7:besthit_std=0:besthit_sum=58.7:bitscore_avg=141.0:bitscore_max=141.0:bitscore_min=141.0:bitscore_std=0:bitscore_sum=141.0:capture_class_counter=c__Gammaproteobacteria--2:capture_domain_counter=d__Bacteria--2:capture_family_counter=f__Burkholderiaceae--2:capture_genus_counter=g__Hydrogenophaga--2:capture_order_counter=o__Burkholderiales--2:capture_phylum_counter=p__Proteobacteria--2:capture_species_counter=s__Hydrogenophaga sp002840835--2:evalue_avg=1.04e-42:evalue_max=1.04e-42:evalue_min=1.04e-42:evalue_std=0:evalue_sum=1.04e-42:gapopen_avg=0.0:gapopen_max=0.0:gapopen_min=0.0:gapopen_std=0:gapopen_sum=0.0:gtdb_class_counter=:gtdb_domain_counter=:gtdb_family_counter=:gtdb_genus_counter=:gtdb_order_counter=:gtdb_phylum_counter=:gtdb_species_counter=:heptad_counter=MCP-36H--2:lbd_counter=:length_avg=150.0:length_max=150.0:length_min=150.0:length_std=0:length_sum=150.0:mismatch_avg=62.0:mismatch_max=62.0:mismatch_min=62.0:mismatch_std=0:mismatch_sum=62.0:name=N1115594:qcovhsp_avg=95.5:qcovhsp_max=95.5:qcovhsp_min=95.5:qcovhsp_std=0:qcovhsp_sum=95.5:qend_avg=152.0:qend_max=152.0:qend_min=152.0:qend_std=0:qend_sum=152.0:qstart_avg=3.0:qstart_max=3.0:qstart_min=3.0:qstart_std=0:qstart_sum=3.0:ref_name_counter=RS_GCF_002211445.1_protein.faa_NZ_LSTO01000001.1_3434@PF00015_full_PFAM.326.515--1:scovhsp_avg=79.4:scovhsp_max=79.4:scovhsp_min=79.4:scovhsp_std=0:scovhsp_sum=79.4:send_avg=162.0:send_max=162.0:send_min=162.0:send_std=0:send_sum=162.0:sstart_avg=13.0:sstart_max=13.0:sstart_min=13.0:sstart_std=0:sstart_sum=13.0])0.891:0.135289[&&NHX:Sample_counter=rhiztom1--1||rhiztom2--2:Type_counter=capture--3:besthit_avg=58.7:besthit_max=58.7:besthit_min=58.7:besthit_std=0:besthit_sum=58.7:bitscore_avg=141.0:bitscore_max=141.0:bitscore_min=141.0:bitscore_std=0:bitscore_sum=141.0:capture_class_counter=c__Gammaproteobacteria--3:capture_domain_counter=d__Bacteria--3:capture_family_counter=f__Burkholderiaceae--2||f__SLND01--1:capture_genus_counter=g__Hydrogenophaga--2||g__SLPV01--1:capture_order_counter=o__Burkholderiales--2||o__SLND01--1:capture_phylum_counter=p__Proteobacteria--3:capture_species_counter=s__Hydrogenophaga sp002840835--2||s__SLPV01 sp007131825--1:evalue_avg=1.04e-42:evalue_max=1.04e-42:evalue_min=1.04e-42:evalue_std=0:evalue_sum=1.04e-42:gapopen_avg=0.0:gapopen_max=0.0:gapopen_min=0.0:gapopen_std=0:gapopen_sum=0.0:gtdb_class_counter=:gtdb_domain_counter=:gtdb_family_counter=:gtdb_genus_counter=:gtdb_order_counter=:gtdb_phylum_counter=:gtdb_species_counter=:heptad_counter=MCP-36H--3:lbd_counter=:length_avg=150.0:length_max=150.0:length_min=150.0:length_std=0:length_sum=150.0:mismatch_avg=62.0:mismatch_max=62.0:mismatch_min=62.0:mismatch_std=0:mismatch_sum=62.0:name=N1115595:qcovhsp_avg=95.5:qcovhsp_max=95.5:qcovhsp_min=95.5:qcovhsp_std=0:qcovhsp_sum=95.5:qend_avg=152.0:qend_max=152.0:qend_min=152.0:qend_std=0:qend_sum=152.0:qstart_avg=3.0:qstart_max=3.0:qstart_min=3.0:qstart_std=0:qstart_sum=3.0:ref_name_counter=RS_GCF_002211445.1_protein.faa_NZ_LSTO01000001.1_3434@PF00015_full_PFAM.326.515--1:scovhsp_avg=79.4:scovhsp_max=79.4:scovhsp_min=79.4:scovhsp_std=0:scovhsp_sum=79.4:send_avg=162.0:send_max=162.0:send_min=162.0:send_std=0:send_sum=162.0:sstart_avg=13.0:sstart_max=13.0:sstart_min=13.0:sstart_std=0:sstart_sum=13.0],(b4699933-3afc-4b09-9287-d7b19167081f_4@MCPsignal.21.70:0.188136[&&NHX:Sample=rhizpot3:Type=capture:capture_class=c__Gammaproteobacteria:capture_domain=d__Bacteria:capture_family=f__Burkholderiaceae:capture_genus=g__Variovorax:capture_order=o__Burkholderiales:capture_phylum=p__Proteobacteria:capture_species=s__Variovorax sp001984055:heptad=MCP-36H],(d994d37a-ea66-4500-af3a-b88d7ddb6eb4_1@MCPsignal.67.122:7e-09[&&NHX:Sample=rhizpot2:Type=capture:capture_class=c__Gammaproteobacteria:capture_domain=d__Bacteria:capture_family=f__Burkholderiaceae:capture_genus=g__Hylemonella:capture_order=o__Burkholderiales:capture_phylum=p__Proteobacteria:capture_species=s__Hylemonella gracilis:heptad=MCP-36H],ae277d5e-ade1-47b4-984a-9300a1f96e09_4@MCPsignal.107.156:5e-09[&&NHX:Sample=rhizpot1:Type=capture:capture_class=c__Gammaproteobacteria:capture_domain=d__Bacteria:capture_family=f__Burkholderiaceae:capture_genus=g__Massilia:capture_order=o__Burkholderiales:capture_phylum=p__Proteobacteria:capture_species=s__Massilia sp006715485:heptad=MCP-36H])0:0.210488[&&NHX:Sample_counter=rhizpot1--1||rhizpot2--1:Type_counter=capture--2:capture_class_counter=c__Gammaproteobacteria--2:capture_domain_counter=d__Bacteria--2:capture_family_counter=f__Burkholderiaceae--2:capture_genus_counter=g__Hylemonella--1||g__Massilia--1:capture_order_counter=o__Burkholderiales--2:capture_phylum_counter=p__Proteobacteria--2:capture_species_counter=s__Hylemonella gracilis--1||s__Massilia sp006715485--1:gtdb_class_counter=:gtdb_domain_counter=:gtdb_family_counter=:gtdb_genus_counter=:gtdb_order_counter=:gtdb_phylum_counter=:gtdb_species_counter=:heptad_counter=MCP-36H--2:lbd_counter=:name=N1115599:ref_name_counter=])0.31:0.0783968[&&NHX:Sample_counter=rhizpot1--1||rhizpot2--1||rhizpot3--1:Type_counter=capture--3:capture_class_counter=c__Gammaproteobacteria--3:capture_domain_counter=d__Bacteria--3:capture_family_counter=f__Burkholderiaceae--3:capture_genus_counter=g__Hylemonella--1||g__Massilia--1||g__Variovorax--1:capture_order_counter=o__Burkholderiales--3:capture_phylum_counter=p__Proteobacteria--3:capture_species_counter=s__Hylemonella gracilis--1||s__Massilia sp006715485--1||s__Variovorax sp001984055--1:gtdb_class_counter=:gtdb_domain_counter=:gtdb_family_counter=:gtdb_genus_counter=:gtdb_order_counter=:gtdb_phylum_counter=:gtdb_species_counter=:heptad_counter=MCP-36H--3:lbd_counter=:name=N1115600:ref_name_counter=])0.863:0.121341[&&NHX:Sample_counter=rhizpot1--1||rhizpot2--1||rhizpot3--1||rhiztom1--1||rhiztom2--2:Type_counter=capture--6:besthit_avg=58.7:besthit_max=58.7:besthit_min=58.7:besthit_std=0:besthit_sum=58.7:bitscore_avg=141.0:bitscore_max=141.0:bitscore_min=141.0:bitscore_std=0:bitscore_sum=141.0:capture_class_counter=c__Gammaproteobacteria--6:capture_domain_counter=d__Bacteria--6:capture_family_counter=f__Burkholderiaceae--5||f__SLND01--1:capture_genus_counter=g__Hydrogenophaga--2||g__Hylemonella--1||g__Massilia--1||g__SLPV01--1||g__Variovorax--1:capture_order_counter=o__Burkholderiales--5||o__SLND01--1:capture_phylum_counter=p__Proteobacteria--6:capture_species_counter=s__Hydrogenophaga sp002840835--2||s__Hylemonella gracilis--1||s__Massilia sp006715485--1||s__SLPV01 sp007131825--1||s__Variovorax sp001984055--1:evalue_avg=1.04e-42:evalue_max=1.04e-42:evalue_min=1.04e-42:evalue_std=0:evalue_sum=1.04e-42:gapopen_avg=0.0:gapopen_max=0.0:gapopen_min=0.0:gapopen_std=0:gapopen_sum=0.0:gtdb_class_counter=:gtdb_domain_counter=:gtdb_family_counter=:gtdb_genus_counter=:gtdb_order_counter=:gtdb_phylum_counter=:gtdb_species_counter=:heptad_counter=MCP-36H--6:lbd_counter=:length_avg=150.0:length_max=150.0:length_min=150.0:length_std=0:length_sum=150.0:mismatch_avg=62.0:mismatch_max=62.0:mismatch_min=62.0:mismatch_std=0:mismatch_sum=62.0:name=N1115601:qcovhsp_avg=95.5:qcovhsp_max=95.5:qcovhsp_min=95.5:qcovhsp_std=0:qcovhsp_sum=95.5:qend_avg=152.0:qend_max=152.0:qend_min=152.0:qend_std=0:qend_sum=152.0:qstart_avg=3.0:qstart_max=3.0:qstart_min=3.0:qstart_std=0:qstart_sum=3.0:ref_name_counter=RS_GCF_002211445.1_protein.faa_NZ_LSTO01000001.1_3434@PF00015_full_PFAM.326.515--1:scovhsp_avg=79.4:scovhsp_max=79.4:scovhsp_min=79.4:scovhsp_std=0:scovhsp_sum=79.4:send_avg=162.0:send_max=162.0:send_min=162.0:send_std=0:send_sum=162.0:sstart_avg=13.0:sstart_max=13.0:sstart_min=13.0:sstart_std=0:sstart_sum=13.0],((7be91384-3b2f-460a-bf02-399b8c9760f7_2@MCPsignal.112.246:0.0242809[&&NHX:Sample=rhiztom2:Type=capture:besthit=97.0:bitscore=231.0:capture_class=c__Gammaproteobacteria:capture_domain=d__Bacteria:capture_family=f__Burkholderiaceae:capture_genus=g__Hydrogenophaga:capture_order=o__Burkholderiales:capture_phylum=p__Proteobacteria:capture_species=s__Hydrogenophaga borbori:evalue=7.05e-79:gapopen=0.0:heptad=MCP-36H:length=134.0:mismatch=4.0:qcovhsp=100.0:qend=134.0:qstart=1.0:ref_name=RS_GCF_003417535.1_protein.faa_NZ_QVLS01000003.1_429@PF00015_full_PFAM.328.500:scovhsp=77.9:send=134.0:sstart=1.0],(b3d8e991-551b-4105-9cd5-03ac5eee6233_5@MCPsignal.143.297:0.005094[&&NHX:Sample=rhiztom3:Type=capture:besthit=98.7:bitscore=268.0:capture_class=c__Gammaproteobacteria:capture_domain=d__Bacteria:capture_family=f__Burkholderiaceae:capture_genus=g__Hydrogenophaga:capture_order=o__Burkholderiales:capture_phylum=p__Proteobacteria:capture_species=s__Hydrogenophaga borbori:evalue=5.32e-93:gapopen=0.0:heptad=MCP-36H:length=154.0:mismatch=2.0:qcovhsp=100.0:qend=154.0:qstart=1.0:ref_name=RS_GCF_003417535.1_protein.faa_NZ_QVLS01000003.1_429@PF00015_full_PFAM.328.500:scovhsp=89.5:send=154.0:sstart=1.0],ca06d584-8dac-4dec-a625-6c44a737467d_2@MCPsignal.21.139:0.0217363[&&NHX:Sample=rhiztom3:Type=capture:besthit=97.4:bitscore=201.0:capture_class=c__Gammaproteobacteria:capture_domain=d__Bacteria:capture_family=f__Burkholderiaceae:capture_genus=g__Hydrogenophaga:capture_order=o__Burkholderiales:capture_phylum=p__Proteobacteria:capture_species=s__Hydrogenophaga borbori:evalue=3.95e-67:gapopen=0.0:heptad=MCP-36H:length=117.0:mismatch=3.0:qcovhsp=99.2:qend=118.0:qstart=2.0:ref_name=RS_GCF_003417535.1_protein.faa_NZ_QVLS01000003.1_429@PF00015_full_PFAM.328.500:scovhsp=68.0:send=154.0:sstart=38.0])0.276:0.00495085[&&NHX:Sample_counter=rhiztom3--2:Type_counter=capture--2:besthit_avg=98.05000000000001:besthit_max=98.7:besthit_min=97.4:besthit_std=0.9192388155425097:besthit_sum=196.10000000000002:bitscore_avg=234.5:bitscore_max=268.0:bitscore_min=201.0:bitscore_std=47.37615433949868:bitscore_sum=469.0:capture_class_counter=c__Gammaproteobacteria--2:capture_domain_counter=d__Bacteria--2:capture_family_counter=f__Burkholderiaceae--2:capture_genus_counter=g__Hydrogenophaga--2:capture_order_counter=o__Burkholderiales--2:capture_phylum_counter=p__Proteobacteria--2:capture_species_counter=s__Hydrogenophaga borbori--2:evalue_avg=1.975e-67:evalue_max=3.95e-67:evalue_min=5.32e-93:evalue_std=2.793071785686863e-67:evalue_sum=3.95e-67:gapopen_avg=0.0:gapopen_max=0.0:gapopen_min=0.0:gapopen_std=0.0:gapopen_sum=0.0:gtdb_class_counter=:gtdb_domain_counter=:gtdb_family_counter=:gtdb_genus_counter=:gtdb_order_counter=:gtdb_phylum_counter=:gtdb_species_counter=:heptad_counter=MCP-36H--2:lbd_counter=:length_avg=135.5:length_max=154.0:length_min=117.0:length_std=26.16295090390226:length_sum=271.0:mismatch_avg=2.5:mismatch_max=3.0:mismatch_min=2.0:mismatch_std=0.7071067811865476:mismatch_sum=5.0:name=N1115605:qcovhsp_avg=99.6:qcovhsp_max=100.0:qcovhsp_min=99.2:qcovhsp_std=0.565685424949236:qcovhsp_sum=199.2:qend_avg=136.0:qend_max=154.0:qend_min=118.0:qend_std=25.45584412271571:qend_sum=272.0:qstart_avg=1.5:qstart_max=2.0:qstart_min=1.0:qstart_std=0.7071067811865476:qstart_sum=3.0:ref_name_counter=RS_GCF_003417535.1_protein.faa_NZ_QVLS01000003.1_429@PF00015_full_PFAM.328.500--2:scovhsp_avg=78.75:scovhsp_max=89.5:scovhsp_min=68.0:scovhsp_std=15.202795795510772:scovhsp_sum=157.5:send_avg=154.0:send_max=154.0:send_min=154.0:send_std=0.0:send_sum=308.0:sstart_avg=19.5:sstart_max=38.0:sstart_min=1.0:sstart_std=26.16295090390226:sstart_sum=39.0])0:1.8e-08[&&NHX:Sample_counter=rhiztom2--1||rhiztom3--2:Type_counter=capture--3:besthit_avg=97.7:besthit_max=98.7:besthit_min=97.0:besthit_std=0.8888194417315596:besthit_sum=293.1:bitscore_avg=233.33333333333334:bitscore_max=268.0:bitscore_min=201.0:bitscore_std=33.560889936551646:bitscore_sum=700.0:capture_class_counter=c__Gammaproteobacteria--3:capture_domain_counter=d__Bacteria--3:capture_family_counter=f__Burkholderiaceae--3:capture_genus_counter=g__Hydrogenophaga--3:capture_order_counter=o__Burkholderiales--3:capture_phylum_counter=p__Proteobacteria--3:capture_species_counter=s__Hydrogenophaga borbori--3:evalue_avg=1.3166666666690167e-67:evalue_max=3.95e-67:evalue_min=5.32e-93:evalue_std=2.2805335632969867e-67:evalue_sum=3.95000000000705e-67:gapopen_avg=0.0:gapopen_max=0.0:gapopen_min=0.0:gapopen_std=0.0:gapopen_sum=0.0:gtdb_class_counter=:gtdb_domain_counter=:gtdb_family_counter=:gtdb_genus_counter=:gtdb_order_counter=:gtdb_phylum_counter=:gtdb_species_counter=:heptad_counter=MCP-36H--3:lbd_counter=:length_avg=135.0:length_max=154.0:length_min=117.0:length_std=18.520259177452136:length_sum=405.0:mismatch_avg=3.0:mismatch_max=4.0:mismatch_min=2.0:mismatch_std=1.0:mismatch_sum=9.0:name=N1115606:qcovhsp_avg=99.73333333333333:qcovhsp_max=100.0:qcovhsp_min=99.2:qcovhsp_std=0.461880215351699:qcovhsp_sum=299.2:qend_avg=135.33333333333334:qend_max=154.0:qend_min=118.0:qend_std=18.036999011291577:qend_sum=406.0:qstart_avg=1.3333333333333333:qstart_max=2.0:qstart_min=1.0:qstart_std=0.5773502691896257:qstart_sum=4.0:ref_name_counter=RS_GCF_003417535.1_protein.faa_NZ_QVLS01000003.1_429@PF00015_full_PFAM.328.500--3:scovhsp_avg=78.46666666666667:scovhsp_max=89.5:scovhsp_min=68.0:scovhsp_std=10.761195720426858:scovhsp_sum=235.4:send_avg=147.33333333333334:send_max=154.0:send_min=134.0:send_std=11.547005383792515:send_sum=442.0:sstart_avg=13.333333333333334:sstart_max=38.0:sstart_min=1.0:sstart_std=21.36195996001615:sstart_sum=40.0],(a7c206e9-11f6-4e09-a5b4-b9dd8debe737_4@MCPsignal.114.200:0.0687113[&&NHX:Sample=rhiztom3:Type=capture:capture_class=c__Gammaproteobacteria:capture_domain=d__Bacteria:capture_family=f__Burkholderiaceae:capture_genus=g__Hydrogenophaga:capture_order=o__Burkholderiales:capture_phylum=p__Proteobacteria:capture_species=s__Hydrogenophaga borbori:heptad=MCP-36H],RS_GCF_003417535.1_protein.faa_NZ_QVLS01000003.1_429@PF00015_full_PFAM.328.500:5e-09[&&NHX:Type=GTDB:gtdb_class=c__Gammaproteobacteria:gtdb_domain=d__Bacteria:gtdb_family=f__Burkholderiaceae:gtdb_genus=g__Hydrogenophaga:gtdb_order=o__Burkholderiales:gtdb_phylum=p__Proteobacteria:gtdb_species=s__Hydrogenophaga borbori:heptad=MCP-36H:species=d__Bacteria_p__Proteobacteria_c__Gammaproteobacteria_o__Burkholderiales_f__Burkholderiaceae_g__Hydrogenophaga_s__Hydrogenophaga borbori])0:5e-09[&&NHX:Sample_counter=rhiztom3--1:Type_counter=GTDB--1||capture--1:capture_class_counter=c__Gammaproteobacteria--1:capture_domain_counter=d__Bacteria--1:capture_family_counter=f__Burkholderiaceae--1:capture_genus_counter=g__Hydrogenophaga--1:capture_order_counter=o__Burkholderiales--1:capture_phylum_counter=p__Proteobacteria--1:capture_species_counter=s__Hydrogenophaga borbori--1:gtdb_class_counter=c__Gammaproteobacteria--1:gtdb_domain_counter=d__Bacteria--1:gtdb_family_counter=f__Burkholderiaceae--1:gtdb_genus_counter=g__Hydrogenophaga--1:gtdb_order_counter=o__Burkholderiales--1:gtdb_phylum_counter=p__Proteobacteria--1:gtdb_species_counter=s__Hydrogenophaga borbori--1:heptad_counter=MCP-36H--2:lbd_counter=:lca_tree=s__Hydrogenophaga borbori:name=N1115609:ref_name_counter=])1:0.297209[&&NHX:Sample_counter=rhiztom2--1||rhiztom3--3:Type_counter=GTDB--1||capture--4:besthit_avg=97.7:besthit_max=98.7:besthit_min=97.0:besthit_std=0.8888194417315596:besthit_sum=293.1:bitscore_avg=233.33333333333334:bitscore_max=268.0:bitscore_min=201.0:bitscore_std=33.56088993655164:bitscore_sum=700.0:capture_class_counter=c__Gammaproteobacteria--4:capture_domain_counter=d__Bacteria--4:capture_family_counter=f__Burkholderiaceae--4:capture_genus_counter=g__Hydrogenophaga--4:capture_order_counter=o__Burkholderiales--4:capture_phylum_counter=p__Proteobacteria--4:capture_species_counter=s__Hydrogenophaga borbori--4:evalue_avg=1.3166666666690167e-67:evalue_max=3.95e-67:evalue_min=5.32e-93:evalue_std=2.2805335632969867e-67:evalue_sum=3.95000000000705e-67:gapopen_avg=0.0:gapopen_max=0.0:gapopen_min=0.0:gapopen_std=0.0:gapopen_sum=0.0:gtdb_class_counter=c__Gammaproteobacteria--1:gtdb_domain_counter=d__Bacteria--1:gtdb_family_counter=f__Burkholderiaceae--1:gtdb_genus_counter=g__Hydrogenophaga--1:gtdb_order_counter=o__Burkholderiales--1:gtdb_phylum_counter=p__Proteobacteria--1:gtdb_species_counter=s__Hydrogenophaga borbori--1:heptad_counter=MCP-36H--5:lbd_counter=:lca_tree=s__Hydrogenophaga borbori:length_avg=135.0:length_max=154.0:length_min=117.0:length_std=18.520259177452136:length_sum=405.0:mismatch_avg=3.0:mismatch_max=4.0:mismatch_min=2.0:mismatch_std=1.0:mismatch_sum=9.0:name=N1115610:qcovhsp_avg=99.73333333333333:qcovhsp_max=100.0:qcovhsp_min=99.2:qcovhsp_std=0.461880215351699:qcovhsp_sum=299.2:qend_avg=135.33333333333334:qend_max=154.0:qend_min=118.0:qend_std=18.036999011291577:qend_sum=406.0:qstart_avg=1.3333333333333333:qstart_max=2.0:qstart_min=1.0:qstart_std=0.5773502691896257:qstart_sum=4.0:ref_name_counter=RS_GCF_003417535.1_protein.faa_NZ_QVLS01000003.1_429@PF00015_full_PFAM.328.500--3:scovhsp_avg=78.46666666666667:scovhsp_max=89.5:scovhsp_min=68.0:scovhsp_std=10.761195720426858:scovhsp_sum=235.4:send_avg=147.33333333333334:send_max=154.0:send_min=134.0:send_std=11.547005383792515:send_sum=442.0:sstart_avg=13.333333333333334:sstart_max=38.0:sstart_min=1.0:sstart_std=21.36195996001615:sstart_sum=40.0])0.67:0.0586354[&&NHX:Sample_counter=rhizpot1--1||rhizpot2--1||rhizpot3--1||rhiztom1--1||rhiztom2--3||rhiztom3--3:Type_counter=GTDB--1||capture--10:besthit_avg=87.95:besthit_max=98.7:besthit_min=58.7:besthit_std=19.51349960070378:besthit_sum=351.8:bitscore_avg=210.25:bitscore_max=268.0:bitscore_min=141.0:bitscore_std=53.68659050451984:bitscore_sum=841.0:capture_class_counter=c__Gammaproteobacteria--10:capture_domain_counter=d__Bacteria--10:capture_family_counter=f__Burkholderiaceae--9||f__SLND01--1:capture_genus_counter=g__Hydrogenophaga--6||g__Hylemonella--1||g__Massilia--1||g__SLPV01--1||g__Variovorax--1:capture_order_counter=o__Burkholderiales--9||o__SLND01--1:capture_phylum_counter=p__Proteobacteria--10:capture_species_counter=s__Hydrogenophaga borbori--4||s__Hydrogenophaga sp002840835--2||s__Hylemonella gracilis--1||s__Massilia sp006715485--1||s__SLPV01 sp007131825--1||s__Variovorax sp001984055--1:evalue_avg=2.6e-43:evalue_max=1.04e-42:evalue_min=5.32e-93:evalue_std=5.2e-43:evalue_sum=1.04e-42:gapopen_avg=0.0:gapopen_max=0.0:gapopen_min=0.0:gapopen_std=0.0:gapopen_sum=0.0:gtdb_class_counter=c__Gammaproteobacteria--1:gtdb_domain_counter=d__Bacteria--1:gtdb_family_counter=f__Burkholderiaceae--1:gtdb_genus_counter=g__Hydrogenophaga--1:gtdb_order_counter=o__Burkholderiales--1:gtdb_phylum_counter=p__Proteobacteria--1:gtdb_species_counter=s__Hydrogenophaga borbori--1:heptad_counter=MCP-36H--11:lbd_counter=:lca_tree=s__Hydrogenophaga borbori:length_avg=138.75:length_max=154.0:length_min=117.0:length_std=16.879474715365603:length_sum=555.0:mismatch_avg=17.75:mismatch_max=62.0:mismatch_min=2.0:mismatch_std=29.511297271835858:mismatch_sum=71.0:name=N1115611:qcovhsp_avg=98.675:qcovhsp_max=100.0:qcovhsp_min=95.5:qcovhsp_std=2.15:qcovhsp_sum=394.7:qend_avg=139.5:qend_max=154.0:qend_min=118.0:qend_std=16.921386861996073:qend_sum=558.0:qstart_avg=1.75:qstart_max=3.0:qstart_min=1.0:qstart_std=0.9574271077563381:qstart_sum=7.0:ref_name_counter=RS_GCF_002211445.1_protein.faa_NZ_LSTO01000001.1_3434@PF00015_full_PFAM.326.515--1||RS_GCF_003417535.1_protein.faa_NZ_QVLS01000003.1_429@PF00015_full_PFAM.328.500--3:scovhsp_avg=78.7:scovhsp_max=89.5:scovhsp_min=68.0:scovhsp_std=8.798863562983575:scovhsp_sum=314.8:send_avg=151.0:send_max=162.0:send_min=134.0:send_std=11.944315244779277:send_sum=604.0:sstart_avg=13.25:sstart_max=38.0:sstart_min=1.0:sstart_std=17.44276354251241:sstart_sum=53.0],(9da0a976-8d0e-45ec-a295-320e6f32adbb_3@MCPsignal.178.220:0.0832016[&&NHX:Sample=rhiztom3:Type=capture:capture_class=c__Gammaproteobacteria:capture_domain=d__Bacteria:capture_family=f__Thiobacillaceae:capture_genus=g__Thiobacillus:capture_order=o__Burkholderiales:capture_phylum=p__Proteobacteria:capture_species=s__Thiobacillus sp016195805:heptad=MCP-36H],((((0168070c-fb13-4af9-aac8-aca338a2597f_4@MCPsignal.281.375:5e-09[&&NHX:Sample=rhiztom2:Type=capture:capture_class=c__Gammaproteobacteria:capture_domain=d__Bacteria:capture_family=f__Burkholderiaceae:capture_genus=g__Massilia:capture_order=o__Burkholderiales:capture_phylum=p__Proteobacteria:capture_species=s__Massilia sp003520365:heptad=MCP-36H],843f23c7-7e32-4fb7-b593-31f3d6b40a13_4@MCPsignal.94.249:5e-09[&&NHX:Sample=rhiztom2:Type=capture:besthit=60.4:bitscore=162.0:capture_class=c__Gammaproteobacteria:capture_domain=d__Bacteria:capture_family=f__Burkholderiaceae:capture_genus=g__Massilia:capture_order=o__Burkholderiales:capture_phylum=p__Proteobacteria:capture_species=s__Massilia sp003520365:evalue=7.86e-51:gapopen=0.0:heptad=MCP-36H:length=154.0:mismatch=61.0:qcovhsp=99.4:qend=155.0:qstart=2.0:ref_name=GB_GCA_001725505.1_protein.faa_MEGM01000056.1_13@PF00015_full_PFAM.71.255:scovhsp=83.7:send=162.0:sstart=9.0])0.425:5e-09[&&NHX:Sample_counter=rhiztom2--2:Type_counter=capture--2:besthit_avg=60.4:besthit_max=60.4:besthit_min=60.4:besthit_std=0:besthit_sum=60.4:bitscore_avg=162.0:bitscore_max=162.0:bitscore_min=162.0:bitscore_std=0:bitscore_sum=162.0:capture_class_counter=c__Gammaproteobacteria--2:capture_domain_counter=d__Bacteria--2:capture_family_counter=f__Burkholderiaceae--2:capture_genus_counter=g__Massilia--2:capture_order_counter=o__Burkholderiales--2:capture_phylum_counter=p__Proteobacteria--2:capture_species_counter=s__Massilia sp003520365--2:evalue_avg=7.86e-51:evalue_max=7.86e-51:evalue_min=7.86e-51:evalue_std=0:evalue_sum=7.86e-51:gapopen_avg=0.0:gapopen_max=0.0:gapopen_min=0.0:gapopen_std=0:gapopen_sum=0.0:gtdb_class_counter=:gtdb_domain_counter=:gtdb_family_counter=:gtdb_genus_counter=:gtdb_order_counter=:gtdb_phylum_counter=:gtdb_species_counter=:heptad_counter=MCP-36H--2:lbd_counter=:length_avg=154.0:length_max=154.0:length_min=154.0:length_std=0:length_sum=154.0:mismatch_avg=61.0:mismatch_max=61.0:mismatch_min=61.0:mismatch_std=0:mismatch_sum=61.0:name=N1115615:qcovhsp_avg=99.4:qcovhsp_max=99.4:qcovhsp_min=99.4:qcovhsp_std=0:qcovhsp_sum=99.4:qend_avg=155.0:qend_max=155.0:qend_min=155.0:qend_std=0:qend_sum=155.0:qstart_avg=2.0:qstart_max=2.0:qstart_min=2.0:qstart_std=0:qstart_sum=2.0:ref_name_counter=GB_GCA_001725505.1_protein.faa_MEGM01000056.1_13@PF00015_full_PFAM.71.255--1:scovhsp_avg=83.7:scovhsp_max=83.7:scovhsp_min=83.7:scovhsp_std=0:scovhsp_sum=83.7:send_avg=162.0:send_max=162.0:send_min=162.0:send_std=0:send_sum=162.0:sstart_avg=9.0:sstart_max=9.0:sstart_min=9.0:sstart_std=0:sstart_sum=9.0],550420e6-b8bf-47cf-b491-f027afaa57a1_1@MCPsignal.286.351:0.0123946[&&NHX:Sample=rhiztom2:Type=capture:capture_class=c__Gammaproteobacteria:capture_domain=d__Bacteria:capture_family=f__Burkholderiaceae:capture_genus=g__Massilia:capture_order=o__Burkholderiales:capture_phylum=p__Proteobacteria:capture_species=s__Massilia aurea_A:heptad=MCP-36H])0.858:0.00717971[&&NHX:Sample_counter=rhiztom2--3:Type_counter=capture--3:besthit_avg=60.4:besthit_max=60.4:besthit_min=60.4:besthit_std=0:besthit_sum=60.4:bitscore_avg=162.0:bitscore_max=162.0:bitscore_min=162.0:bitscore_std=0:bitscore_sum=162.0:capture_class_counter=c__Gammaproteobacteria--3:capture_domain_counter=d__Bacteria--3:capture_family_counter=f__Burkholderiaceae--3:capture_genus_counter=g__Massilia--3:capture_order_counter=o__Burkholderiales--3:capture_phylum_counter=p__Proteobacteria--3:capture_species_counter=s__Massilia aurea_A--1||s__Massilia sp003520365--2:evalue_avg=7.86e-51:evalue_max=7.86e-51:evalue_min=7.86e-51:evalue_std=0:evalue_sum=7.86e-51:gapopen_avg=0.0:gapopen_max=0.0:gapopen_min=0.0:gapopen_std=0:gapopen_sum=0.0:gtdb_class_counter=:gtdb_domain_counter=:gtdb_family_counter=:gtdb_genus_counter=:gtdb_order_counter=:gtdb_phylum_counter=:gtdb_species_counter=:heptad_counter=MCP-36H--3:lbd_counter=:length_avg=154.0:length_max=154.0:length_min=154.0:length_std=0:length_sum=154.0:mismatch_avg=61.0:mismatch_max=61.0:mismatch_min=61.0:mismatch_std=0:mismatch_sum=61.0:name=N1115617:qcovhsp_avg=99.4:qcovhsp_max=99.4:qcovhsp_min=99.4:qcovhsp_std=0:qcovhsp_sum=99.4:qend_avg=155.0:qend_max=155.0:qend_min=155.0:qend_std=0:qend_sum=155.0:qstart_avg=2.0:qstart_max=2.0:qstart_min=2.0:qstart_std=0:qstart_sum=2.0:ref_name_counter=GB_GCA_001725505.1_protein.faa_MEGM01000056.1_13@PF00015_full_PFAM.71.255--1:scovhsp_avg=83.7:scovhsp_max=83.7:scovhsp_min=83.7:scovhsp_std=0:scovhsp_sum=83.7:send_avg=162.0:send_max=162.0:send_min=162.0:send_std=0:send_sum=162.0:sstart_avg=9.0:sstart_max=9.0:sstart_min=9.0:sstart_std=0:sstart_sum=9.0],9e15eeee-0b73-4089-972c-67805462147b_2@MCPsignal.24.139:6e-09[&&NHX:Sample=rhiztom1:Type=capture:besthit=64.0:bitscore=130.0:capture_class=c__Gammaproteobacteria:capture_domain=d__Bacteria:capture_family=f__Burkholderiaceae:capture_genus=g__Bordetella_B:capture_order=o__Burkholderiales:capture_phylum=p__Proteobacteria:capture_species=s__Bordetella_B sp007679965:evalue=1.9e-39:gapopen=0.0:heptad=MCP-36H:length=114.0:mismatch=41.0:qcovhsp=99.1:qend=114.0:qstart=1.0:ref_name=GB_GCA_007994965.1_protein.faa_VOPW01000001.1_3058@PF00015_full_PFAM.1.167:scovhsp=68.7:send=131.0:sstart=18.0])0.874:0.214275[&&NHX:Sample_counter=rhiztom1--1||rhiztom2--3:Type_counter=capture--4:besthit_avg=62.2:besthit_max=64.0:besthit_min=60.4:besthit_std=2.545584412271572:besthit_sum=124.4:bitscore_avg=146.0:bitscore_max=162.0:bitscore_min=130.0:bitscore_std=22.627416997969522:bitscore_sum=292.0:capture_class_counter=c__Gammaproteobacteria--4:capture_domain_counter=d__Bacteria--4:capture_family_counter=f__Burkholderiaceae--4:capture_genus_counter=g__Bordetella_B--1||g__Massilia--3:capture_order_counter=o__Burkholderiales--4:capture_phylum_counter=p__Proteobacteria--4:capture_species_counter=s__Bordetella_B sp007679965--1||s__Massilia aurea_A--1||s__Massilia sp003520365--2:evalue_avg=9.500000000039301e-40:evalue_max=1.9e-39:evalue_min=7.86e-51:evalue_std=1.3435028842488824e-39:evalue_sum=1.9000000000078602e-39:gapopen_avg=0.0:gapopen_max=0.0:gapopen_min=0.0:gapopen_std=0.0:gapopen_sum=0.0:gtdb_class_counter=:gtdb_domain_counter=:gtdb_family_counter=:gtdb_genus_counter=:gtdb_order_counter=:gtdb_phylum_counter=:gtdb_species_counter=:heptad_counter=MCP-36H--4:lbd_counter=:length_avg=134.0:length_max=154.0:length_min=114.0:length_std=28.284271247461902:length_sum=268.0:mismatch_avg=51.0:mismatch_max=61.0:mismatch_min=41.0:mismatch_std=14.142135623730951:mismatch_sum=102.0:name=N1115619:qcovhsp_avg=99.25:qcovhsp_max=99.4:qcovhsp_min=99.1:qcovhsp_std=0.2121320343559723:qcovhsp_sum=198.5:qend_avg=134.5:qend_max=155.0:qend_min=114.0:qend_std=28.991378028648448:qend_sum=269.0:qstart_avg=1.5:qstart_max=2.0:qstart_min=1.0:qstart_std=0.7071067811865476:qstart_sum=3.0:ref_name_counter=GB_GCA_001725505.1_protein.faa_MEGM01000056.1_13@PF00015_full_PFAM.71.255--1||GB_GCA_007994965.1_protein.faa_VOPW01000001.1_3058@PF00015_full_PFAM.1.167--1:scovhsp_avg=76.2:scovhsp_max=83.7:scovhsp_min=68.7:scovhsp_std=10.606601717798213:scovhsp_sum=152.4:send_avg=146.5:send_max=162.0:send_min=131.0:send_std=21.920310216782973:send_sum=293.0:sstart_avg=13.5:sstart_max=18.0:sstart_min=9.0:sstart_std=6.363961030678928:sstart_sum=27.0],a3b51845-546e-4a20-9724-a54949702cdc_3@MCPsignal.450.506:0.203467[&&NHX:Sample=rhizpot3:Type=capture:capture_class=c__Gammaproteobacteria:capture_domain=d__Bacteria:capture_family=f__Burkholderiaceae:capture_genus=g__UBA4615:capture_order=o__Burkholderiales:capture_phylum=p__Proteobacteria:capture_species=s__UBA4615 sp903898725:heptad=MCP-36H])0.782:0.106184[&&NHX:Sample_counter=rhizpot3--1||rhiztom1--1||rhiztom2--3:Type_counter=capture--5:besthit_avg=62.2:besthit_max=64.0:besthit_min=60.4:besthit_std=2.545584412271572:besthit_sum=124.4:bitscore_avg=146.0:bitscore_max=162.0:bitscore_min=130.0:bitscore_std=22.627416997969522:bitscore_sum=292.0:capture_class_counter=c__Gammaproteobacteria--5:capture_domain_counter=d__Bacteria--5:capture_family_counter=f__Burkholderiaceae--5:capture_genus_counter=g__Bordetella_B--1||g__Massilia--3||g__UBA4615--1:capture_order_counter=o__Burkholderiales--5:capture_phylum_counter=p__Proteobacteria--5:capture_species_counter=s__Bordetella_B sp007679965--1||s__Massilia aurea_A--1||s__Massilia sp003520365--2||s__UBA4615 sp903898725--1:evalue_avg=9.500000000039301e-40:evalue_max=1.9e-39:evalue_min=7.86e-51:evalue_std=1.3435028842488824e-39:evalue_sum=1.9000000000078602e-39:gapopen_avg=0.0:gapopen_max=0.0:gapopen_min=0.0:gapopen_std=0.0:gapopen_sum=0.0:gtdb_class_counter=:gtdb_domain_counter=:gtdb_family_counter=:gtdb_genus_counter=:gtdb_order_counter=:gtdb_phylum_counter=:gtdb_species_counter=:heptad_counter=MCP-36H--5:lbd_counter=:length_avg=134.0:length_max=154.0:length_min=114.0:length_std=28.284271247461902:length_sum=268.0:mismatch_avg=51.0:mismatch_max=61.0:mismatch_min=41.0:mismatch_std=14.142135623730951:mismatch_sum=102.0:name=N1115621:qcovhsp_avg=99.25:qcovhsp_max=99.4:qcovhsp_min=99.1:qcovhsp_std=0.2121320343559723:qcovhsp_sum=198.5:qend_avg=134.5:qend_max=155.0:qend_min=114.0:qend_std=28.991378028648448:qend_sum=269.0:qstart_avg=1.5:qstart_max=2.0:qstart_min=1.0:qstart_std=0.7071067811865476:qstart_sum=3.0:ref_name_counter=GB_GCA_001725505.1_protein.faa_MEGM01000056.1_13@PF00015_full_PFAM.71.255--1||GB_GCA_007994965.1_protein.faa_VOPW01000001.1_3058@PF00015_full_PFAM.1.167--1:scovhsp_avg=76.2:scovhsp_max=83.7:scovhsp_min=68.7:scovhsp_std=10.606601717798213:scovhsp_sum=152.4:send_avg=146.5:send_max=162.0:send_min=131.0:send_std=21.920310216782973:send_sum=293.0:sstart_avg=13.5:sstart_max=18.0:sstart_min=9.0:sstart_std=6.363961030678928:sstart_sum=27.0])0.871:0.148826[&&NHX:Sample_counter=rhizpot3--1||rhiztom1--1||rhiztom2--3||rhiztom3--1:Type_counter=capture--6:besthit_avg=62.2:besthit_max=64.0:besthit_min=60.4:besthit_std=2.545584412271572:besthit_sum=124.4:bitscore_avg=146.0:bitscore_max=162.0:bitscore_min=130.0:bitscore_std=22.627416997969522:bitscore_sum=292.0:capture_class_counter=c__Gammaproteobacteria--6:capture_domain_counter=d__Bacteria--6:capture_family_counter=f__Burkholderiaceae--5||f__Thiobacillaceae--1:capture_genus_counter=g__Bordetella_B--1||g__Massilia--3||g__Thiobacillus--1||g__UBA4615--1:capture_order_counter=o__Burkholderiales--6:capture_phylum_counter=p__Proteobacteria--6:capture_species_counter=s__Bordetella_B sp007679965--1||s__Massilia aurea_A--1||s__Massilia sp003520365--2||s__Thiobacillus sp016195805--1||s__UBA4615 sp903898725--1:evalue_avg=9.500000000039301e-40:evalue_max=1.9e-39:evalue_min=7.86e-51:evalue_std=1.3435028842488824e-39:evalue_sum=1.9000000000078602e-39:gapopen_avg=0.0:gapopen_max=0.0:gapopen_min=0.0:gapopen_std=0.0:gapopen_sum=0.0:gtdb_class_counter=:gtdb_domain_counter=:gtdb_family_counter=:gtdb_genus_counter=:gtdb_order_counter=:gtdb_phylum_counter=:gtdb_species_counter=:heptad_counter=MCP-36H--6:lbd_counter=:length_avg=134.0:length_max=154.0:length_min=114.0:length_std=28.284271247461902:length_sum=268.0:mismatch_avg=51.0:mismatch_max=61.0:mismatch_min=41.0:mismatch_std=14.142135623730951:mismatch_sum=102.0:name=N1115622:qcovhsp_avg=99.25:qcovhsp_max=99.4:qcovhsp_min=99.1:qcovhsp_std=0.2121320343559723:qcovhsp_sum=198.5:qend_avg=134.5:qend_max=155.0:qend_min=114.0:qend_std=28.991378028648448:qend_sum=269.0:qstart_avg=1.5:qstart_max=2.0:qstart_min=1.0:qstart_std=0.7071067811865476:qstart_sum=3.0:ref_name_counter=GB_GCA_001725505.1_protein.faa_MEGM01000056.1_13@PF00015_full_PFAM.71.255--1||GB_GCA_007994965.1_protein.faa_VOPW01000001.1_3058@PF00015_full_PFAM.1.167--1:scovhsp_avg=76.2:scovhsp_max=83.7:scovhsp_min=68.7:scovhsp_std=10.606601717798213:scovhsp_sum=152.4:send_avg=146.5:send_max=162.0:send_min=131.0:send_std=21.920310216782973:send_sum=293.0:sstart_avg=13.5:sstart_max=18.0:sstart_min=9.0:sstart_std=6.363961030678928:sstart_sum=27.0])0.729:0.03726[&&NHX:Sample_counter=rhizpot1--1||rhizpot2--1||rhizpot3--2||rhiztom1--2||rhiztom2--6||rhiztom3--4:Type_counter=GTDB--1||capture--16:besthit_avg=79.36666666666666:besthit_max=98.7:besthit_min=58.7:besthit_std=20.163795938926448:besthit_sum=476.2:bitscore_avg=188.83333333333334:bitscore_max=268.0:bitscore_min=130.0:bitscore_std=54.153177807647324:bitscore_sum=1133.0:capture_class_counter=c__Gammaproteobacteria--16:capture_domain_counter=d__Bacteria--16:capture_family_counter=f__Burkholderiaceae--14||f__SLND01--1||f__Thiobacillaceae--1:capture_genus_counter=g__Bordetella_B--1||g__Hydrogenophaga--6||g__Hylemonella--1||g__Massilia--4||g__SLPV01--1||g__Thiobacillus--1||g__UBA4615--1||g__Variovorax--1:capture_order_counter=o__Burkholderiales--15||o__SLND01--1:capture_phylum_counter=p__Proteobacteria--16:capture_species_counter=s__Bordetella_B sp007679965--1||s__Hydrogenophaga borbori--4||s__Hydrogenophaga sp002840835--2||s__Hylemonella gracilis--1||s__Massilia aurea_A--1||s__Massilia sp003520365--2||s__Massilia sp006715485--1||s__SLPV01 sp007131825--1||s__Thiobacillus sp016195805--1||s__UBA4615 sp903898725--1||s__Variovorax sp001984055--1:evalue_avg=3.1684000000131e-40:evalue_max=1.9e-39:evalue_min=5.32e-93:evalue_std=7.755869478008276e-40:evalue_sum=1.90104000000786e-39:gapopen_avg=0.0:gapopen_max=0.0:gapopen_min=0.0:gapopen_std=0.0:gapopen_sum=0.0:gtdb_class_counter=c__Gammaproteobacteria--1:gtdb_domain_counter=d__Bacteria--1:gtdb_family_counter=f__Burkholderiaceae--1:gtdb_genus_counter=g__Hydrogenophaga--1:gtdb_order_counter=o__Burkholderiales--1:gtdb_phylum_counter=p__Proteobacteria--1:gtdb_species_counter=s__Hydrogenophaga borbori--1:heptad_counter=MCP-36H--17:lbd_counter=:lca_tree=s__Hydrogenophaga borbori:length_avg=137.16666666666666:length_max=154.0:length_min=114.0:length_std=18.356651837049878:length_sum=823.0:mismatch_avg=28.833333333333332:mismatch_max=62.0:mismatch_min=2.0:mismatch_std=29.280824214264644:mismatch_sum=173.0:name=N1115623:qcovhsp_avg=98.86666666666667:qcovhsp_max=100.0:qcovhsp_min=95.5:qcovhsp_std=1.6943041836301613:qcovhsp_sum=593.2:qend_avg=137.83333333333334:qend_max=155.0:qend_min=114.0:qend_std=18.616301100558797:qend_sum=827.0:qstart_avg=1.6666666666666667:qstart_max=3.0:qstart_min=1.0:qstart_std=0.816496580927726:qstart_sum=10.0:ref_name_counter=GB_GCA_001725505.1_protein.faa_MEGM01000056.1_13@PF00015_full_PFAM.71.255--1||GB_GCA_007994965.1_protein.faa_VOPW01000001.1_3058@PF00015_full_PFAM.1.167--1||RS_GCF_002211445.1_protein.faa_NZ_LSTO01000001.1_3434@PF00015_full_PFAM.326.515--1||RS_GCF_003417535.1_protein.faa_NZ_QVLS01000003.1_429@PF00015_full_PFAM.328.500--3:scovhsp_avg=77.86666666666667:scovhsp_max=89.5:scovhsp_min=68.0:scovhsp_std=8.403491337930127:scovhsp_sum=467.20000000000005:send_avg=149.5:send_max=162.0:send_min=131.0:send_std=13.67845020461017:send_sum=897.0:sstart_avg=13.333333333333334:sstart_max=38.0:sstart_min=1.0:sstart_std=13.808210118138652:sstart_sum=80.0],(GB_GCA_002390825.1_protein.faa_DGQR01000028.1_8@PF00015_full_PFAM.1.127:0.268282[&&NHX:Type=GTDB:gtdb_class=c__Gammaproteobacteria:gtdb_domain=d__Bacteria:gtdb_family=f__Burkholderiaceae:gtdb_genus=g__Rhodoferax:gtdb_order=o__Burkholderiales:gtdb_phylum=p__Proteobacteria:gtdb_species=s__Rhodoferax sp002390825:heptad=MCP-36H:species=d__Bacteria_p__Proteobacteria_c__Gammaproteobacteria_o__Burkholderiales_f__Burkholderiaceae_g__Rhodoferax_s__Rhodoferax sp002390825],(((665a72e5-573b-4d58-a2b5-408dae44445b_4@MCPsignal.124.206:0.045274[&&NHX:Sample=rhiztom3:Type=capture:capture_class=c__Gammaproteobacteria:capture_domain=d__Bacteria:capture_family=f__Burkholderiaceae:capture_genus=g__Hydrogenophaga:capture_order=o__Burkholderiales:capture_phylum=p__Proteobacteria:capture_species=s__Hydrogenophaga borbori:heptad=MCP-36H],1f7c986b-989f-4cef-8797-e92ab7830014_3@MCPsignal.116.183:5e-09[&&NHX:Sample=rhiztom3:Type=capture:capture_class=c__Gammaproteobacteria:capture_domain=d__Bacteria:capture_family=f__Pseudomonadaceae:capture_genus=g__Pseudomonas_E:capture_order=o__Pseudomonadales:capture_phylum=p__Proteobacteria:capture_species=s__Pseudomonas_E sp002356535:heptad=MCP-36H])0.904:0.0760833[&&NHX:Sample_counter=rhiztom3--2:Type_counter=capture--2:capture_class_counter=c__Gammaproteobacteria--2:capture_domain_counter=d__Bacteria--2:capture_family_counter=f__Burkholderiaceae--1||f__Pseudomonadaceae--1:capture_genus_counter=g__Hydrogenophaga--1||g__Pseudomonas_E--1:capture_order_counter=o__Burkholderiales--1||o__Pseudomonadales--1:capture_phylum_counter=p__Proteobacteria--2:capture_species_counter=s__Hydrogenophaga borbori--1||s__Pseudomonas_E sp002356535--1:gtdb_class_counter=:gtdb_domain_counter=:gtdb_family_counter=:gtdb_genus_counter=:gtdb_order_counter=:gtdb_phylum_counter=:gtdb_species_counter=:heptad_counter=MCP-36H--2:lbd_counter=:name=N1115627:ref_name_counter=],((((RS_GCF_001592305.1_protein.faa_NZ_BCWR01000016.1_78@PF00015_full_PFAM.324.517:0.0393626[&&NHX:Type=GTDB:gtdb_class=c__Gammaproteobacteria:gtdb_domain=d__Bacteria:gtdb_family=f__Burkholderiaceae:gtdb_genus=g__Hydrogenophaga:gtdb_order=o__Burkholderiales:gtdb_phylum=p__Proteobacteria:gtdb_species=s__Hydrogenophaga taeniospiralis:heptad=MCP-36H:species=d__Bacteria_p__Proteobacteria_c__Gammaproteobacteria_o__Burkholderiales_f__Burkholderiaceae_g__Hydrogenophaga_s__Hydrogenophaga taeniospiralis],GB_GCA_011391495.1_protein.faa_JAABQK010000007.1_69@PF00015_full_PFAM.379.570:0.0901852[&&NHX:Type=GTDB:gtdb_class=c__Gammaproteobacteria:gtdb_domain=d__Bacteria:gtdb_family=f__Burkholderiaceae:gtdb_genus=g__Hydrogenophaga:gtdb_order=o__Burkholderiales:gtdb_phylum=p__Proteobacteria:gtdb_species=s__Hydrogenophaga sp011391495:heptad=MCP-36H:species=d__Bacteria_p__Proteobacteria_c__Gammaproteobacteria_o__Burkholderiales_f__Burkholderiaceae_g__Hydrogenophaga_s__Hydrogenophaga sp011391495])0.93:0.0283375[&&NHX:Sample_counter=:Type_counter=GTDB--2:capture_class_counter=:capture_domain_counter=:capture_family_counter=:capture_genus_counter=:capture_order_counter=:capture_phylum_counter=:capture_species_counter=:evoltype=D:gtdb_class_counter=c__Gammaproteobacteria--2:gtdb_domain_counter=d__Bacteria--2:gtdb_family_counter=f__Burkholderiaceae--2:gtdb_genus_counter=g__Hydrogenophaga--2:gtdb_order_counter=o__Burkholderiales--2:gtdb_phylum_counter=p__Proteobacteria--2:gtdb_species_counter=s__Hydrogenophaga sp011391495--1||s__Hydrogenophaga taeniospiralis--1:heptad_counter=MCP-36H--2:lbd_counter=:lca=d__Bacteria:lca_tree=g__Hydrogenophaga:name=N1115630:ref_name_counter=],((RS_GCF_013387465.1_protein.faa_NZ_VYGV01000024.1_28@PF00015_full_PFAM.321.515:0.0247539[&&NHX:Type=GTDB:gtdb_class=c__Gammaproteobacteria:gtdb_domain=d__Bacteria:gtdb_family=f__Burkholderiaceae:gtdb_genus=g__Hydrogenophaga:gtdb_order=o__Burkholderiales:gtdb_phylum=p__Proteobacteria:gtdb_species=s__Hydrogenophaga aromaticivorans:heptad=MCP-36H:species=d__Bacteria_p__Proteobacteria_c__Gammaproteobacteria_o__Burkholderiales_f__Burkholderiaceae_g__Hydrogenophaga_s__Hydrogenophaga aromaticivorans],GB_GCA_002842215.1_protein.faa_PHCC01000003.1_286@PF00015_full_PFAM.321.513:0.00612369[&&NHX:Type=GTDB:gtdb_class=c__Gammaproteobacteria:gtdb_domain=d__Bacteria:gtdb_family=f__Burkholderiaceae:gtdb_genus=g__Hydrogenophaga:gtdb_order=o__Burkholderiales:gtdb_phylum=p__Proteobacteria:gtdb_species=s__Hydrogenophaga sp002842215:heptad=MCP-36H:species=d__Bacteria_p__Proteobacteria_c__Gammaproteobacteria_o__Burkholderiales_f__Burkholderiaceae_g__Hydrogenophaga_s__Hydrogenophaga sp002842215])0.459:0.00802135[&&NHX:Sample_counter=:Type_counter=GTDB--2:capture_class_counter=:capture_domain_counter=:capture_family_counter=:capture_genus_counter=:capture_order_counter=:capture_phylum_counter=:capture_species_counter=:evoltype=D:gtdb_class_counter=c__Gammaproteobacteria--2:gtdb_domain_counter=d__Bacteria--2:gtdb_family_counter=f__Burkholderiaceae--2:gtdb_genus_counter=g__Hydrogenophaga--2:gtdb_order_counter=o__Burkholderiales--2:gtdb_phylum_counter=p__Proteobacteria--2:gtdb_species_counter=s__Hydrogenophaga aromaticivorans--1||s__Hydrogenophaga sp002842215--1:heptad_counter=MCP-36H--2:lbd_counter=:lca=d__Bacteria:lca_tree=g__Hydrogenophaga:name=N1115633:ref_name_counter=],(GB_GCA_013823655.1_protein.faa_PNMN01000079.1_11@PF00015_full_PFAM.325.508:0.0461884[&&NHX:Type=GTDB:gtdb_class=c__Gammaproteobacteria:gtdb_domain=d__Bacteria:gtdb_family=f__Burkholderiaceae:gtdb_genus=g__Hydrogenophaga:gtdb_order=o__Burkholderiales:gtdb_phylum=p__Proteobacteria:gtdb_species=s__Hydrogenophaga sp013823655:heptad=MCP-36H:species=d__Bacteria_p__Proteobacteria_c__Gammaproteobacteria_o__Burkholderiales_f__Burkholderiaceae_g__Hydrogenophaga_s__Hydrogenophaga sp013823655],(GB_GCA_018780075.1_protein.faa_JADMKB010000027.1_103@PF00015_full_PFAM.332.510:0.00946786[&&NHX:Type=GTDB:gtdb_class=c__Gammaproteobacteria:gtdb_domain=d__Bacteria:gtdb_family=f__Burkholderiaceae:gtdb_genus=g__Hydrogenophaga:gtdb_order=o__Burkholderiales:gtdb_phylum=p__Proteobacteria:gtdb_species=s__Hydrogenophaga sp018780075:heptad=MCP-36H:species=d__Bacteria_p__Proteobacteria_c__Gammaproteobacteria_o__Burkholderiales_f__Burkholderiaceae_g__Hydrogenophaga_s__Hydrogenophaga sp018780075],RS_GCF_002001205.1_protein.faa_NZ_MUNZ01000164.1_21@PF00015_full_PFAM.325.510:0.0213992[&&NHX:Type=GTDB:gtdb_class=c__Gammaproteobacteria:gtdb_domain=d__Bacteria:gtdb_family=f__Burkholderiaceae:gtdb_genus=g__Hydrogenophaga:gtdb_order=o__Burkholderiales:gtdb_phylum=p__Proteobacteria:gtdb_species=s__Hydrogenophaga sp002001205:heptad=MCP-36H:species=d__Bacteria_p__Proteobacteria_c__Gammaproteobacteria_o__Burkholderiales_f__Burkholderiaceae_g__Hydrogenophaga_s__Hydrogenophaga sp002001205])0.903:0.0176609[&&NHX:Sample_counter=:Type_counter=GTDB--2:capture_class_counter=:capture_domain_counter=:capture_family_counter=:capture_genus_counter=:capture_order_counter=:capture_phylum_counter=:capture_species_counter=:evoltype=D:gtdb_class_counter=c__Gammaproteobacteria--2:gtdb_domain_counter=d__Bacteria--2:gtdb_family_counter=f__Burkholderiaceae--2:gtdb_genus_counter=g__Hydrogenophaga--2:gtdb_order_counter=o__Burkholderiales--2:gtdb_phylum_counter=p__Proteobacteria--2:gtdb_species_counter=s__Hydrogenophaga sp002001205--1||s__Hydrogenophaga sp018780075--1:heptad_counter=MCP-36H--2:lbd_counter=:lca=d__Bacteria:lca_tree=g__Hydrogenophaga:name=N1115637:ref_name_counter=])0.962:0.0385604[&&NHX:Sample_counter=:Type_counter=GTDB--3:capture_class_counter=:capture_domain_counter=:capture_family_counter=:capture_genus_counter=:capture_order_counter=:capture_phylum_counter=:capture_species_counter=:evoltype=D:gtdb_class_counter=c__Gammaproteobacteria--3:gtdb_domain_counter=d__Bacteria--3:gtdb_family_counter=f__Burkholderiaceae--3:gtdb_genus_counter=g__Hydrogenophaga--3:gtdb_order_counter=o__Burkholderiales--3:gtdb_phylum_counter=p__Proteobacteria--3:gtdb_species_counter=s__Hydrogenophaga sp002001205--1||s__Hydrogenophaga sp013823655--1||s__Hydrogenophaga sp018780075--1:heptad_counter=MCP-36H--3:lbd_counter=:lca=d__Bacteria:lca_tree=g__Hydrogenophaga:name=N1115638:ref_name_counter=])0.098:0.0241074[&&NHX:Sample_counter=:Type_counter=GTDB--5:capture_class_counter=:capture_domain_counter=:capture_family_counter=:capture_genus_counter=:capture_order_counter=:capture_phylum_counter=:capture_species_counter=:evoltype=D:gtdb_class_counter=c__Gammaproteobacteria--5:gtdb_domain_counter=d__Bacteria--5:gtdb_family_counter=f__Burkholderiaceae--5:gtdb_genus_counter=g__Hydrogenophaga--5:gtdb_order_counter=o__Burkholderiales--5:gtdb_phylum_counter=p__Proteobacteria--5:gtdb_species_counter=s__Hydrogenophaga aromaticivorans--1||s__Hydrogenophaga sp002001205--1||s__Hydrogenophaga sp002842215--1||s__Hydrogenophaga sp013823655--1||s__Hydrogenophaga sp018780075--1:heptad_counter=MCP-36H--5:lbd_counter=:lca=d__Bacteria:lca_tree=g__Hydrogenophaga:name=N1115639:ref_name_counter=])0.141:0.0223419[&&NHX:Sample_counter=:Type_counter=GTDB--7:capture_class_counter=:capture_domain_counter=:capture_family_counter=:capture_genus_counter=:capture_order_counter=:capture_phylum_counter=:capture_species_counter=:evoltype=D:gtdb_class_counter=c__Gammaproteobacteria--7:gtdb_domain_counter=d__Bacteria--7:gtdb_family_counter=f__Burkholderiaceae--7:gtdb_genus_counter=g__Hydrogenophaga--7:gtdb_order_counter=o__Burkholderiales--7:gtdb_phylum_counter=p__Proteobacteria--7:gtdb_species_counter=s__Hydrogenophaga aromaticivorans--1||s__Hydrogenophaga sp002001205--1||s__Hydrogenophaga sp002842215--1||s__Hydrogenophaga sp011391495--1||s__Hydrogenophaga sp013823655--1||s__Hydrogenophaga sp018780075--1||s__Hydrogenophaga taeniospiralis--1:heptad_counter=MCP-36H--7:lbd_counter=:lca=d__Bacteria:lca_tree=g__Hydrogenophaga:name=N1115640:ref_name_counter=],(GB_GCA_002842215.1_protein.faa_PHCC01000011.1_39@PF00015_full_PFAM.327.504:0.0337764[&&NHX:Type=GTDB:gtdb_class=c__Gammaproteobacteria:gtdb_domain=d__Bacteria:gtdb_family=f__Burkholderiaceae:gtdb_genus=g__Hydrogenophaga:gtdb_order=o__Burkholderiales:gtdb_phylum=p__Proteobacteria:gtdb_species=s__Hydrogenophaga sp002842215:heptad=MCP-36H:species=d__Bacteria_p__Proteobacteria_c__Gammaproteobacteria_o__Burkholderiales_f__Burkholderiaceae_g__Hydrogenophaga_s__Hydrogenophaga sp002842215],(RS_GCF_013387465.1_protein.faa_NZ_VYGV01000023.1_5@PF00015_full_PFAM.324.506:0.0159432[&&NHX:Type=GTDB:gtdb_class=c__Gammaproteobacteria:gtdb_domain=d__Bacteria:gtdb_family=f__Burkholderiaceae:gtdb_genus=g__Hydrogenophaga:gtdb_order=o__Burkholderiales:gtdb_phylum=p__Proteobacteria:gtdb_species=s__Hydrogenophaga aromaticivorans:heptad=MCP-36H:species=d__Bacteria_p__Proteobacteria_c__Gammaproteobacteria_o__Burkholderiales_f__Burkholderiaceae_g__Hydrogenophaga_s__Hydrogenophaga aromaticivorans],GB_GCA_002842215.1_protein.faa_PHCC01000037.1_25@PF00015_full_PFAM.322.506:0.00902012[&&NHX:Type=GTDB:gtdb_class=c__Gammaproteobacteria:gtdb_domain=d__Bacteria:gtdb_family=f__Burkholderiaceae:gtdb_genus=g__Hydrogenophaga:gtdb_order=o__Burkholderiales:gtdb_phylum=p__Proteobacteria:gtdb_species=s__Hydrogenophaga sp002842215:heptad=MCP-36H:species=d__Bacteria_p__Proteobacteria_c__Gammaproteobacteria_o__Burkholderiales_f__Burkholderiaceae_g__Hydrogenophaga_s__Hydrogenophaga sp002842215])0.895:0.0237578[&&NHX:Sample_counter=:Type_counter=GTDB--2:capture_class_counter=:capture_domain_counter=:capture_family_counter=:capture_genus_counter=:capture_order_counter=:capture_phylum_counter=:capture_species_counter=:evoltype=D:gtdb_class_counter=c__Gammaproteobacteria--2:gtdb_domain_counter=d__Bacteria--2:gtdb_family_counter=f__Burkholderiaceae--2:gtdb_genus_counter=g__Hydrogenophaga--2:gtdb_order_counter=o__Burkholderiales--2:gtdb_phylum_counter=p__Proteobacteria--2:gtdb_species_counter=s__Hydrogenophaga aromaticivorans--1||s__Hydrogenophaga sp002842215--1:heptad_counter=MCP-36H--2:lbd_counter=:lca=d__Bacteria:lca_tree=g__Hydrogenophaga:name=N1115644:ref_name_counter=])0.997:0.0934726[&&NHX:Sample_counter=:Type_counter=GTDB--3:capture_class_counter=:capture_domain_counter=:capture_family_counter=:capture_genus_counter=:capture_order_counter=:capture_phylum_counter=:capture_species_counter=:evoltype=D:gtdb_class_counter=c__Gammaproteobacteria--3:gtdb_domain_counter=d__Bacteria--3:gtdb_family_counter=f__Burkholderiaceae--3:gtdb_genus_counter=g__Hydrogenophaga--3:gtdb_order_counter=o__Burkholderiales--3:gtdb_phylum_counter=p__Proteobacteria--3:gtdb_species_counter=s__Hydrogenophaga aromaticivorans--1||s__Hydrogenophaga sp002842215--2:heptad_counter=MCP-36H--3:lbd_counter=:lca=d__Bacteria:lca_tree=g__Hydrogenophaga:name=N1115645:ref_name_counter=])0.898:0.0381204[&&NHX:Sample_counter=:Type_counter=GTDB--10:capture_class_counter=:capture_domain_counter=:capture_family_counter=:capture_genus_counter=:capture_order_counter=:capture_phylum_counter=:capture_species_counter=:evoltype=D:gtdb_class_counter=c__Gammaproteobacteria--10:gtdb_domain_counter=d__Bacteria--10:gtdb_family_counter=f__Burkholderiaceae--10:gtdb_genus_counter=g__Hydrogenophaga--10:gtdb_order_counter=o__Burkholderiales--10:gtdb_phylum_counter=p__Proteobacteria--10:gtdb_species_counter=s__Hydrogenophaga aromaticivorans--2||s__Hydrogenophaga sp002001205--1||s__Hydrogenophaga sp002842215--3||s__Hydrogenophaga sp011391495--1||s__Hydrogenophaga sp013823655--1||s__Hydrogenophaga sp018780075--1||s__Hydrogenophaga taeniospiralis--1:heptad_counter=MCP-36H--10:lbd_counter=:lca=d__Bacteria:lca_tree=g__Hydrogenophaga:name=N1115646:ref_name_counter=],((((RS_GCF_011388215.1_protein.faa_NZ_CP049989.1_508@PF00015_full_PFAM.333.512:0.0290719[&&NHX:Type=GTDB:gtdb_class=c__Gammaproteobacteria:gtdb_domain=d__Bacteria:gtdb_family=f__Burkholderiaceae:gtdb_genus=g__Hydrogenophaga:gtdb_order=o__Burkholderiales:gtdb_phylum=p__Proteobacteria:gtdb_species=s__Hydrogenophaga sp011388215:heptad=MCP-36H:species=d__Bacteria_p__Proteobacteria_c__Gammaproteobacteria_o__Burkholderiales_f__Burkholderiaceae_g__Hydrogenophaga_s__Hydrogenophaga sp011388215],((((((e63c77f6-db75-4aa9-b6ca-7ec114770705_1@MCPsignal.38.195:5e-09[&&NHX:Sample=rhiztom3:Type=capture:besthit=100.0:bitscore=269.0:capture_class=c__Gammaproteobacteria:capture_domain=d__Bacteria:capture_family=f__Burkholderiaceae:capture_genus=g__Hydrogenophaga:capture_order=o__Burkholderiales:capture_phylum=p__Proteobacteria:capture_species=s__Hydrogenophaga sp011772445:evalue=3.87e-93:gapopen=0.0:heptad=MCP-36H:length=150.0:mismatch=0.0:qcovhsp=95.5:qend=150.0:qstart=1.0:ref_name=GB_GCA_011772445.1_protein.faa_WVZN01000042.1_67@PF00015_full_PFAM.323.513:scovhsp=78.9:send=156.0:sstart=7.0],GB_GCA_011772445.1_protein.faa_WVZN01000042.1_67@PF00015_full_PFAM.323.513:5e-09[&&NHX:Type=GTDB:gtdb_class=c__Gammaproteobacteria:gtdb_domain=d__Bacteria:gtdb_family=f__Burkholderiaceae:gtdb_genus=g__Hydrogenophaga:gtdb_order=o__Burkholderiales:gtdb_phylum=p__Proteobacteria:gtdb_species=s__Hydrogenophaga sp011772445:heptad=MCP-36H:species=d__Bacteria_p__Proteobacteria_c__Gammaproteobacteria_o__Burkholderiales_f__Burkholderiaceae_g__Hydrogenophaga_s__Hydrogenophaga sp011772445])0.304:5e-09[&&NHX:Sample_counter=rhiztom3--1:Type_counter=GTDB--1||capture--1:besthit_avg=100.0:besthit_max=100.0:besthit_min=100.0:besthit_std=0:besthit_sum=100.0:bitscore_avg=269.0:bitscore_max=269.0:bitscore_min=269.0:bitscore_std=0:bitscore_sum=269.0:capture_class_counter=c__Gammaproteobacteria--1:capture_domain_counter=d__Bacteria--1:capture_family_counter=f__Burkholderiaceae--1:capture_genus_counter=g__Hydrogenophaga--1:capture_order_counter=o__Burkholderiales--1:capture_phylum_counter=p__Proteobacteria--1:capture_species_counter=s__Hydrogenophaga sp011772445--1:evalue_avg=3.87e-93:evalue_max=3.87e-93:evalue_min=3.87e-93:evalue_std=0:evalue_sum=3.87e-93:gapopen_avg=0.0:gapopen_max=0.0:gapopen_min=0.0:gapopen_std=0:gapopen_sum=0.0:gtdb_class_counter=c__Gammaproteobacteria--1:gtdb_domain_counter=d__Bacteria--1:gtdb_family_counter=f__Burkholderiaceae--1:gtdb_genus_counter=g__Hydrogenophaga--1:gtdb_order_counter=o__Burkholderiales--1:gtdb_phylum_counter=p__Proteobacteria--1:gtdb_species_counter=s__Hydrogenophaga sp011772445--1:heptad_counter=MCP-36H--2:lbd_counter=:lca_tree=s__Hydrogenophaga sp011772445:length_avg=150.0:length_max=150.0:length_min=150.0:length_std=0:length_sum=150.0:mismatch_avg=0.0:mismatch_max=0.0:mismatch_min=0.0:mismatch_std=0:mismatch_sum=0.0:name=N1115650:qcovhsp_avg=95.5:qcovhsp_max=95.5:qcovhsp_min=95.5:qcovhsp_std=0:qcovhsp_sum=95.5:qend_avg=150.0:qend_max=150.0:qend_min=150.0:qend_std=0:qend_sum=150.0:qstart_avg=1.0:qstart_max=1.0:qstart_min=1.0:qstart_std=0:qstart_sum=1.0:ref_name_counter=GB_GCA_011772445.1_protein.faa_WVZN01000042.1_67@PF00015_full_PFAM.323.513--1:scovhsp_avg=78.9:scovhsp_max=78.9:scovhsp_min=78.9:scovhsp_std=0:scovhsp_sum=78.9:send_avg=156.0:send_max=156.0:send_min=156.0:send_std=0:send_sum=156.0:sstart_avg=7.0:sstart_max=7.0:sstart_min=7.0:sstart_std=0:sstart_sum=7.0],fc8d43c2-7bfc-4a4e-a375-60f5742835f1_1@MCPsignal.182.271:5e-09[&&NHX:Sample=rhiztom1:Type=capture:capture_class=c__Gammaproteobacteria:capture_domain=d__Bacteria:capture_family=f__Burkholderiaceae:capture_genus=g__Hydrogenophaga:capture_order=o__Burkholderiales:capture_phylum=p__Proteobacteria:capture_species=s__Hydrogenophaga sp011772445:heptad=MCP-36H])0.961:5e-09[&&NHX:Sample_counter=rhiztom1--1||rhiztom3--1:Type_counter=GTDB--1||capture--2:besthit_avg=100.0:besthit_max=100.0:besthit_min=100.0:besthit_std=0:besthit_sum=100.0:bitscore_avg=269.0:bitscore_max=269.0:bitscore_min=269.0:bitscore_std=0:bitscore_sum=269.0:capture_class_counter=c__Gammaproteobacteria--2:capture_domain_counter=d__Bacteria--2:capture_family_counter=f__Burkholderiaceae--2:capture_genus_counter=g__Hydrogenophaga--2:capture_order_counter=o__Burkholderiales--2:capture_phylum_counter=p__Proteobacteria--2:capture_species_counter=s__Hydrogenophaga sp011772445--2:evalue_avg=3.87e-93:evalue_max=3.87e-93:evalue_min=3.87e-93:evalue_std=0:evalue_sum=3.87e-93:gapopen_avg=0.0:gapopen_max=0.0:gapopen_min=0.0:gapopen_std=0:gapopen_sum=0.0:gtdb_class_counter=c__Gammaproteobacteria--1:gtdb_domain_counter=d__Bacteria--1:gtdb_family_counter=f__Burkholderiaceae--1:gtdb_genus_counter=g__Hydrogenophaga--1:gtdb_order_counter=o__Burkholderiales--1:gtdb_phylum_counter=p__Proteobacteria--1:gtdb_species_counter=s__Hydrogenophaga sp011772445--1:heptad_counter=MCP-36H--3:lbd_counter=:lca_tree=s__Hydrogenophaga sp011772445:length_avg=150.0:length_max=150.0:length_min=150.0:length_std=0:length_sum=150.0:mismatch_avg=0.0:mismatch_max=0.0:mismatch_min=0.0:mismatch_std=0:mismatch_sum=0.0:name=N1115652:qcovhsp_avg=95.5:qcovhsp_max=95.5:qcovhsp_min=95.5:qcovhsp_std=0:qcovhsp_sum=95.5:qend_avg=150.0:qend_max=150.0:qend_min=150.0:qend_std=0:qend_sum=150.0:qstart_avg=1.0:qstart_max=1.0:qstart_min=1.0:qstart_std=0:qstart_sum=1.0:ref_name_counter=GB_GCA_011772445.1_protein.faa_WVZN01000042.1_67@PF00015_full_PFAM.323.513--1:scovhsp_avg=78.9:scovhsp_max=78.9:scovhsp_min=78.9:scovhsp_std=0:scovhsp_sum=78.9:send_avg=156.0:send_max=156.0:send_min=156.0:send_std=0:send_sum=156.0:sstart_avg=7.0:sstart_max=7.0:sstart_min=7.0:sstart_std=0:sstart_sum=7.0],781bbf22-419c-4ade-b71c-f68d48ab4a7f_2@MCPsignal.33.154:0.0072201[&&NHX:Sample=rhiztom3:Type=capture:besthit=100.0:bitscore=218.0:capture_class=c__Gammaproteobacteria:capture_domain=d__Bacteria:capture_family=f__Burkholderiaceae:capture_genus=g__Hydrogenophaga:capture_order=o__Burkholderiales:capture_phylum=p__Proteobacteria:capture_species=s__Hydrogenophaga sp011772445:evalue=1.13e-73:gapopen=0.0:heptad=MCP-36H:length=120.0:mismatch=0.0:qcovhsp=99.2:qend=121.0:qstart=2.0:ref_name=GB_GCA_011772445.1_protein.faa_WVZN01000042.1_67@PF00015_full_PFAM.323.513:scovhsp=63.2:send=146.0:sstart=27.0])0.939:0.0166072[&&NHX:Sample_counter=rhiztom1--1||rhiztom3--2:Type_counter=GTDB--1||capture--3:besthit_avg=100.0:besthit_max=100.0:besthit_min=100.0:besthit_std=0.0:besthit_sum=200.0:bitscore_avg=243.5:bitscore_max=269.0:bitscore_min=218.0:bitscore_std=36.062445840513924:bitscore_sum=487.0:capture_class_counter=c__Gammaproteobacteria--3:capture_domain_counter=d__Bacteria--3:capture_family_counter=f__Burkholderiaceae--3:capture_genus_counter=g__Hydrogenophaga--3:capture_order_counter=o__Burkholderiales--3:capture_phylum_counter=p__Proteobacteria--3:capture_species_counter=s__Hydrogenophaga sp011772445--3:evalue_avg=5.65e-74:evalue_max=1.13e-73:evalue_min=3.87e-93:evalue_std=7.990306627407986e-74:evalue_sum=1.13e-73:gapopen_avg=0.0:gapopen_max=0.0:gapopen_min=0.0:gapopen_std=0.0:gapopen_sum=0.0:gtdb_class_counter=c__Gammaproteobacteria--1:gtdb_domain_counter=d__Bacteria--1:gtdb_family_counter=f__Burkholderiaceae--1:gtdb_genus_counter=g__Hydrogenophaga--1:gtdb_order_counter=o__Burkholderiales--1:gtdb_phylum_counter=p__Proteobacteria--1:gtdb_species_counter=s__Hydrogenophaga sp011772445--1:heptad_counter=MCP-36H--4:lbd_counter=:lca_tree=s__Hydrogenophaga sp011772445:length_avg=135.0:length_max=150.0:length_min=120.0:length_std=21.213203435596427:length_sum=270.0:mismatch_avg=0.0:mismatch_max=0.0:mismatch_min=0.0:mismatch_std=0.0:mismatch_sum=0.0:name=N1115654:qcovhsp_avg=97.35:qcovhsp_max=99.2:qcovhsp_min=95.5:qcovhsp_std=2.616295090390228:qcovhsp_sum=194.7:qend_avg=135.5:qend_max=150.0:qend_min=121.0:qend_std=20.506096654409877:qend_sum=271.0:qstart_avg=1.5:qstart_max=2.0:qstart_min=1.0:qstart_std=0.7071067811865476:qstart_sum=3.0:ref_name_counter=GB_GCA_011772445.1_protein.faa_WVZN01000042.1_67@PF00015_full_PFAM.323.513--2:scovhsp_avg=71.05000000000001:scovhsp_max=78.9:scovhsp_min=63.2:scovhsp_std=11.101576464628799:scovhsp_sum=142.10000000000002:send_avg=151.0:send_max=156.0:send_min=146.0:send_std=7.0710678118654755:send_sum=302.0:sstart_avg=17.0:sstart_max=27.0:sstart_min=7.0:sstart_std=14.142135623730951:sstart_sum=34.0],(((ca6639aa-7ad0-4b94-998c-21491fa92b40_4@MCPsignal.166.322:5e-09[&&NHX:Sample=rhiztom1:Type=capture:besthit=96.6:bitscore=260.0:capture_class=c__Gammaproteobacteria:capture_domain=d__Bacteria:capture_family=f__Burkholderiaceae:capture_genus=g__Hydrogenophaga:capture_order=o__Burkholderiales:capture_phylum=p__Proteobacteria:capture_species=s__Hydrogenophaga sp011772445:evalue=1.74e-89:gapopen=0.0:heptad=MCP-36H:length=149.0:mismatch=5.0:qcovhsp=95.5:qend=149.0:qstart=1.0:ref_name=RS_GCF_000723405.1_protein.faa_NZ_CCAE010000023.1_65@PF00015_full_PFAM.323.514:scovhsp=78.0:send=156.0:sstart=8.0],21636a89-2956-40e2-8c38-3b32ef095763_2@MCPsignal.165.279:5e-09[&&NHX:Sample=rhiztom1:Type=capture:besthit=96.5:bitscore=197.0:capture_class=c__Gammaproteobacteria:capture_domain=d__Bacteria:capture_family=f__Burkholderiaceae:capture_genus=g__Hydrogenophaga:capture_order=o__Burkholderiales:capture_phylum=p__Proteobacteria:capture_species=s__Hydrogenophaga sp011772445:evalue=2.06e-65:gapopen=0.0:heptad=MCP-36H:length=114.0:mismatch=4.0:qcovhsp=100.0:qend=114.0:qstart=1.0:ref_name=RS_GCF_000723405.1_protein.faa_NZ_CCAE010000023.1_65@PF00015_full_PFAM.323.514:scovhsp=59.7:send=121.0:sstart=8.0])0.766:5e-09[&&NHX:Sample_counter=rhiztom1--2:Type_counter=capture--2:besthit_avg=96.55:besthit_max=96.6:besthit_min=96.5:besthit_std=0.07071067811865074:besthit_sum=193.1:bitscore_avg=228.5:bitscore_max=260.0:bitscore_min=197.0:bitscore_std=44.54772721475249:bitscore_sum=457.0:capture_class_counter=c__Gammaproteobacteria--2:capture_domain_counter=d__Bacteria--2:capture_family_counter=f__Burkholderiaceae--2:capture_genus_counter=g__Hydrogenophaga--2:capture_order_counter=o__Burkholderiales--2:capture_phylum_counter=p__Proteobacteria--2:capture_species_counter=s__Hydrogenophaga sp011772445--2:evalue_avg=1.03e-65:evalue_max=2.06e-65:evalue_min=1.74e-89:evalue_std=1.456639969244288e-65:evalue_sum=2.06e-65:gapopen_avg=0.0:gapopen_max=0.0:gapopen_min=0.0:gapopen_std=0.0:gapopen_sum=0.0:gtdb_class_counter=:gtdb_domain_counter=:gtdb_family_counter=:gtdb_genus_counter=:gtdb_order_counter=:gtdb_phylum_counter=:gtdb_species_counter=:heptad_counter=MCP-36H--2:lbd_counter=:length_avg=131.5:length_max=149.0:length_min=114.0:length_std=24.748737341529164:length_sum=263.0:mismatch_avg=4.5:mismatch_max=5.0:mismatch_min=4.0:mismatch_std=0.7071067811865476:mismatch_sum=9.0:name=N1115657:qcovhsp_avg=97.75:qcovhsp_max=100.0:qcovhsp_min=95.5:qcovhsp_std=3.181980515339464:qcovhsp_sum=195.5:qend_avg=131.5:qend_max=149.0:qend_min=114.0:qend_std=24.748737341529164:qend_sum=263.0:qstart_avg=1.0:qstart_max=1.0:qstart_min=1.0:qstart_std=0.0:qstart_sum=2.0:ref_name_counter=RS_GCF_000723405.1_protein.faa_NZ_CCAE010000023.1_65@PF00015_full_PFAM.323.514--2:scovhsp_avg=68.85:scovhsp_max=78.0:scovhsp_min=59.7:scovhsp_std=12.940054095713817:scovhsp_sum=137.7:send_avg=138.5:send_max=156.0:send_min=121.0:send_std=24.748737341529164:send_sum=277.0:sstart_avg=8.0:sstart_max=8.0:sstart_min=8.0:sstart_std=0.0:sstart_sum=16.0],5cb81595-e5e8-4b62-9703-bf5302b891b6_2@MCPsignal.152.239:5e-09[&&NHX:Sample=rhiztom1:Type=capture:capture_class=c__Gammaproteobacteria:capture_domain=d__Bacteria:capture_family=f__Burkholderiaceae:capture_genus=g__Hydrogenophaga:capture_order=o__Burkholderiales:capture_phylum=p__Proteobacteria:capture_species=s__Hydrogenophaga sp011772445:heptad=MCP-36H])0.845:0.0136846[&&NHX:Sample_counter=rhiztom1--3:Type_counter=capture--3:besthit_avg=96.55:besthit_max=96.6:besthit_min=96.5:besthit_std=0.07071067811865074:besthit_sum=193.1:bitscore_avg=228.5:bitscore_max=260.0:bitscore_min=197.0:bitscore_std=44.54772721475249:bitscore_sum=457.0:capture_class_counter=c__Gammaproteobacteria--3:capture_domain_counter=d__Bacteria--3:capture_family_counter=f__Burkholderiaceae--3:capture_genus_counter=g__Hydrogenophaga--3:capture_order_counter=o__Burkholderiales--3:capture_phylum_counter=p__Proteobacteria--3:capture_species_counter=s__Hydrogenophaga sp011772445--3:evalue_avg=1.03e-65:evalue_max=2.06e-65:evalue_min=1.74e-89:evalue_std=1.456639969244288e-65:evalue_sum=2.06e-65:gapopen_avg=0.0:gapopen_max=0.0:gapopen_min=0.0:gapopen_std=0.0:gapopen_sum=0.0:gtdb_class_counter=:gtdb_domain_counter=:gtdb_family_counter=:gtdb_genus_counter=:gtdb_order_counter=:gtdb_phylum_counter=:gtdb_species_counter=:heptad_counter=MCP-36H--3:lbd_counter=:length_avg=131.5:length_max=149.0:length_min=114.0:length_std=24.748737341529164:length_sum=263.0:mismatch_avg=4.5:mismatch_max=5.0:mismatch_min=4.0:mismatch_std=0.7071067811865476:mismatch_sum=9.0:name=N1115659:qcovhsp_avg=97.75:qcovhsp_max=100.0:qcovhsp_min=95.5:qcovhsp_std=3.181980515339464:qcovhsp_sum=195.5:qend_avg=131.5:qend_max=149.0:qend_min=114.0:qend_std=24.748737341529164:qend_sum=263.0:qstart_avg=1.0:qstart_max=1.0:qstart_min=1.0:qstart_std=0.0:qstart_sum=2.0:ref_name_counter=RS_GCF_000723405.1_protein.faa_NZ_CCAE010000023.1_65@PF00015_full_PFAM.323.514--2:scovhsp_avg=68.85:scovhsp_max=78.0:scovhsp_min=59.7:scovhsp_std=12.940054095713817:scovhsp_sum=137.7:send_avg=138.5:send_max=156.0:send_min=121.0:send_std=24.748737341529164:send_sum=277.0:sstart_avg=8.0:sstart_max=8.0:sstart_min=8.0:sstart_std=0.0:sstart_sum=16.0],(RS_GCF_000723405.1_protein.faa_NZ_CCAE010000023.1_65@PF00015_full_PFAM.323.514:0.00367334[&&NHX:Type=GTDB:gtdb_class=c__Gammaproteobacteria:gtdb_domain=d__Bacteria:gtdb_family=f__Burkholderiaceae:gtdb_genus=g__Hydrogenophaga:gtdb_order=o__Burkholderiales:gtdb_phylum=p__Proteobacteria:gtdb_species=s__Hydrogenophaga intermedia:heptad=MCP-36H:species=d__Bacteria_p__Proteobacteria_c__Gammaproteobacteria_o__Burkholderiales_f__Burkholderiaceae_g__Hydrogenophaga_s__Hydrogenophaga intermedia],826c15f5-729e-451a-854a-7110d771af66_6@MCPsignal.70.226:0.00493637[&&NHX:Sample=rhiztom3:Type=capture:besthit=99.3:bitscore=265.0:capture_class=c__Gammaproteobacteria:capture_domain=d__Bacteria:capture_family=f__Burkholderiaceae:capture_genus=g__Hydrogenophaga:capture_order=o__Burkholderiales:capture_phylum=p__Proteobacteria:capture_species=s__Hydrogenophaga intermedia:evalue=1.28e-91:gapopen=0.0:heptad=MCP-36H:length=149.0:mismatch=1.0:qcovhsp=95.5:qend=149.0:qstart=1.0:ref_name=RS_GCF_000723405.1_protein.faa_NZ_CCAE010000023.1_65@PF00015_full_PFAM.323.514:scovhsp=78.0:send=156.0:sstart=8.0])0.857:0.00882505[&&NHX:Sample_counter=rhiztom3--1:Type_counter=GTDB--1||capture--1:besthit_avg=99.3:besthit_max=99.3:besthit_min=99.3:besthit_std=0:besthit_sum=99.3:bitscore_avg=265.0:bitscore_max=265.0:bitscore_min=265.0:bitscore_std=0:bitscore_sum=265.0:capture_class_counter=c__Gammaproteobacteria--1:capture_domain_counter=d__Bacteria--1:capture_family_counter=f__Burkholderiaceae--1:capture_genus_counter=g__Hydrogenophaga--1:capture_order_counter=o__Burkholderiales--1:capture_phylum_counter=p__Proteobacteria--1:capture_species_counter=s__Hydrogenophaga intermedia--1:evalue_avg=1.28e-91:evalue_max=1.28e-91:evalue_min=1.28e-91:evalue_std=0:evalue_sum=1.28e-91:gapopen_avg=0.0:gapopen_max=0.0:gapopen_min=0.0:gapopen_std=0:gapopen_sum=0.0:gtdb_class_counter=c__Gammaproteobacteria--1:gtdb_domain_counter=d__Bacteria--1:gtdb_family_counter=f__Burkholderiaceae--1:gtdb_genus_counter=g__Hydrogenophaga--1:gtdb_order_counter=o__Burkholderiales--1:gtdb_phylum_counter=p__Proteobacteria--1:gtdb_species_counter=s__Hydrogenophaga intermedia--1:heptad_counter=MCP-36H--2:lbd_counter=:lca_tree=s__Hydrogenophaga intermedia:length_avg=149.0:length_max=149.0:length_min=149.0:length_std=0:length_sum=149.0:mismatch_avg=1.0:mismatch_max=1.0:mismatch_min=1.0:mismatch_std=0:mismatch_sum=1.0:name=N1115662:qcovhsp_avg=95.5:qcovhsp_max=95.5:qcovhsp_min=95.5:qcovhsp_std=0:qcovhsp_sum=95.5:qend_avg=149.0:qend_max=149.0:qend_min=149.0:qend_std=0:qend_sum=149.0:qstart_avg=1.0:qstart_max=1.0:qstart_min=1.0:qstart_std=0:qstart_sum=1.0:ref_name_counter=RS_GCF_000723405.1_protein.faa_NZ_CCAE010000023.1_65@PF00015_full_PFAM.323.514--1:scovhsp_avg=78.0:scovhsp_max=78.0:scovhsp_min=78.0:scovhsp_std=0:scovhsp_sum=78.0:send_avg=156.0:send_max=156.0:send_min=156.0:send_std=0:send_sum=156.0:sstart_avg=8.0:sstart_max=8.0:sstart_min=8.0:sstart_std=0:sstart_sum=8.0])0.216:0.00683309[&&NHX:Sample_counter=rhiztom1--3||rhiztom3--1:Type_counter=GTDB--1||capture--4:besthit_avg=97.46666666666665:besthit_max=99.3:besthit_min=96.5:besthit_std=1.5885003409925138:besthit_sum=292.4:bitscore_avg=240.66666666666666:bitscore_max=265.0:bitscore_min=197.0:bitscore_std=37.89898855290644:bitscore_sum=722.0:capture_class_counter=c__Gammaproteobacteria--4:capture_domain_counter=d__Bacteria--4:capture_family_counter=f__Burkholderiaceae--4:capture_genus_counter=g__Hydrogenophaga--4:capture_order_counter=o__Burkholderiales--4:capture_phylum_counter=p__Proteobacteria--4:capture_species_counter=s__Hydrogenophaga intermedia--1||s__Hydrogenophaga sp011772445--3:evalue_avg=6.866666666666667e-66:evalue_max=2.06e-65:evalue_min=1.28e-91:evalue_std=1.1893415545306292e-65:evalue_sum=2.06e-65:gapopen_avg=0.0:gapopen_max=0.0:gapopen_min=0.0:gapopen_std=0.0:gapopen_sum=0.0:gtdb_class_counter=c__Gammaproteobacteria--1:gtdb_domain_counter=d__Bacteria--1:gtdb_family_counter=f__Burkholderiaceae--1:gtdb_genus_counter=g__Hydrogenophaga--1:gtdb_order_counter=o__Burkholderiales--1:gtdb_phylum_counter=p__Proteobacteria--1:gtdb_species_counter=s__Hydrogenophaga intermedia--1:heptad_counter=MCP-36H--5:lbd_counter=:lca_tree=s__Hydrogenophaga intermedia:length_avg=137.33333333333334:length_max=149.0:length_min=114.0:length_std=20.207259421636902:length_sum=412.0:mismatch_avg=3.3333333333333335:mismatch_max=5.0:mismatch_min=1.0:mismatch_std=2.081665999466133:mismatch_sum=10.0:name=N1115663:qcovhsp_avg=97.0:qcovhsp_max=100.0:qcovhsp_min=95.5:qcovhsp_std=2.598076211353316:qcovhsp_sum=291.0:qend_avg=137.33333333333334:qend_max=149.0:qend_min=114.0:qend_std=20.207259421636902:qend_sum=412.0:qstart_avg=1.0:qstart_max=1.0:qstart_min=1.0:qstart_std=0.0:qstart_sum=3.0:ref_name_counter=RS_GCF_000723405.1_protein.faa_NZ_CCAE010000023.1_65@PF00015_full_PFAM.323.514--3:scovhsp_avg=71.89999999999999:scovhsp_max=78.0:scovhsp_min=59.7:scovhsp_std=10.565509926170149:scovhsp_sum=215.7:send_avg=144.33333333333334:send_max=156.0:send_min=121.0:send_std=20.207259421636902:send_sum=433.0:sstart_avg=8.0:sstart_max=8.0:sstart_min=8.0:sstart_std=0.0:sstart_sum=24.0])0.981:0.0354902[&&NHX:Sample_counter=rhiztom1--4||rhiztom3--3:Type_counter=GTDB--2||capture--7:besthit_avg=98.47999999999999:besthit_max=100.0:besthit_min=96.5:besthit_std=1.7852170736355857:besthit_sum=492.4:bitscore_avg=241.8:bitscore_max=269.0:bitscore_min=197.0:bitscore_std=32.337284981890484:bitscore_sum=1209.0:capture_class_counter=c__Gammaproteobacteria--7:capture_domain_counter=d__Bacteria--7:capture_family_counter=f__Burkholderiaceae--7:capture_genus_counter=g__Hydrogenophaga--7:capture_order_counter=o__Burkholderiales--7:capture_phylum_counter=p__Proteobacteria--7:capture_species_counter=s__Hydrogenophaga intermedia--1||s__Hydrogenophaga sp011772445--6:evalue_avg=4.1200000226e-66:evalue_max=2.06e-65:evalue_min=3.87e-93:evalue_std=9.21260005466535e-66:evalue_sum=2.0600000113e-65:gapopen_avg=0.0:gapopen_max=0.0:gapopen_min=0.0:gapopen_std=0.0:gapopen_sum=0.0:gtdb_class_counter=c__Gammaproteobacteria--2:gtdb_domain_counter=d__Bacteria--2:gtdb_family_counter=f__Burkholderiaceae--2:gtdb_genus_counter=g__Hydrogenophaga--2:gtdb_order_counter=o__Burkholderiales--2:gtdb_phylum_counter=p__Proteobacteria--2:gtdb_species_counter=s__Hydrogenophaga intermedia--1||s__Hydrogenophaga sp011772445--1:heptad_counter=MCP-36H--9:lbd_counter=:lca_tree=g__Hydrogenophaga:length_avg=136.4:length_max=150.0:length_min=114.0:length_std=17.84096409950987:length_sum=682.0:mismatch_avg=2.0:mismatch_max=5.0:mismatch_min=0.0:mismatch_std=2.345207879911715:mismatch_sum=10.0:name=N1115664:qcovhsp_avg=97.14:qcovhsp_max=100.0:qcovhsp_min=95.5:qcovhsp_std=2.263404515326415:qcovhsp_sum=485.7:qend_avg=136.6:qend_max=150.0:qend_min=114.0:qend_std=17.615334229017623:qend_sum=683.0:qstart_avg=1.2:qstart_max=2.0:qstart_min=1.0:qstart_std=0.4472135954999579:qstart_sum=6.0:ref_name_counter=GB_GCA_011772445.1_protein.faa_WVZN01000042.1_67@PF00015_full_PFAM.323.513--2||RS_GCF_000723405.1_protein.faa_NZ_CCAE010000023.1_65@PF00015_full_PFAM.323.514--3:scovhsp_avg=71.56:scovhsp_max=78.9:scovhsp_min=59.7:scovhsp_std=9.318959169349332:scovhsp_sum=357.8:send_avg=147.0:send_max=156.0:send_min=121.0:send_std=15.165750888103101:send_sum=735.0:sstart_avg=11.6:sstart_max=27.0:sstart_min=7.0:sstart_std=8.61974477580398:sstart_sum=58.0],(((RS_GCF_003417535.1_protein.faa_NZ_QVLS01000013.1_82@PF00015_full_PFAM.325.514:0.0038762[&&NHX:Type=GTDB:gtdb_class=c__Gammaproteobacteria:gtdb_domain=d__Bacteria:gtdb_family=f__Burkholderiaceae:gtdb_genus=g__Hydrogenophaga:gtdb_order=o__Burkholderiales:gtdb_phylum=p__Proteobacteria:gtdb_species=s__Hydrogenophaga borbori:heptad=MCP-36H:species=d__Bacteria_p__Proteobacteria_c__Gammaproteobacteria_o__Burkholderiales_f__Burkholderiaceae_g__Hydrogenophaga_s__Hydrogenophaga borbori],22136750-9985-4340-b6c2-98b2c069dff4_5@MCPsignal.268.424:5e-09[&&NHX:Sample=rhiztom2:Type=capture:capture_class=c__Gammaproteobacteria:capture_domain=d__Bacteria:capture_family=f__Burkholderiaceae:capture_genus=g__Hydrogenophaga:capture_order=o__Burkholderiales:capture_phylum=p__Proteobacteria:capture_species=s__Hydrogenophaga borbori:heptad=MCP-36H])0:5e-09[&&NHX:Sample_counter=rhiztom2--1:Type_counter=GTDB--1||capture--1:capture_class_counter=c__Gammaproteobacteria--1:capture_domain_counter=d__Bacteria--1:capture_family_counter=f__Burkholderiaceae--1:capture_genus_counter=g__Hydrogenophaga--1:capture_order_counter=o__Burkholderiales--1:capture_phylum_counter=p__Proteobacteria--1:capture_species_counter=s__Hydrogenophaga borbori--1:gtdb_class_counter=c__Gammaproteobacteria--1:gtdb_domain_counter=d__Bacteria--1:gtdb_family_counter=f__Burkholderiaceae--1:gtdb_genus_counter=g__Hydrogenophaga--1:gtdb_order_counter=o__Burkholderiales--1:gtdb_phylum_counter=p__Proteobacteria--1:gtdb_species_counter=s__Hydrogenophaga borbori--1:heptad_counter=MCP-36H--2:lbd_counter=:lca_tree=s__Hydrogenophaga borbori:name=N1115667:ref_name_counter=],(a17ead8c-8cfe-4265-8e2a-2c25363e9045_1@MCPsignal.234.293:0.0373272[&&NHX:Sample=rhiztom3:Type=capture:capture_class=c__Gammaproteobacteria:capture_domain=d__Bacteria:capture_family=f__Burkholderiaceae:capture_genus=g__Acidovorax:capture_order=o__Burkholderiales:capture_phylum=p__Proteobacteria:capture_species=s__Acidovorax sp003852545:heptad=MCP-36H],(c293a788-c7be-4bb6-9d0c-256b4390e0f7_2@MCPsignal.259.383:0.995503[&&NHX:Sample=rhizpot1:Type=capture:besthit=59.4:bitscore=96.7:capture_class=c__Gammaproteobacteria:capture_domain=d__Bacteria:capture_family=f__Enterobacteriaceae:capture_genus=g__Phytobacter:capture_order=o__Enterobacterales:capture_phylum=p__Proteobacteria:capture_species=s__Phytobacter diazotrophicus:evalue=1.27e-25:gapopen=4.0:heptad=MCP-36H:length=128.0:mismatch=41.0:qcovhsp=100.0:qend=124.0:qstart=1.0:ref_name=GB_GCA_011391115.1_protein.faa_JAABRC010000434.1_2@PF00015_full_PFAM.327.514:scovhsp=64.7:send=171.0:sstart=51.0],74ea574d-94b1-4870-81f2-d8dacb6ac140_4@MCPsignal.189.283:0.00747408[&&NHX:Sample=rhiztom3:Type=capture:capture_class=c__Gammaproteobacteria:capture_domain=d__Bacteria:capture_family=f__Burkholderiaceae:capture_genus=g__Hydrogenophaga:capture_order=o__Burkholderiales:capture_phylum=p__Proteobacteria:capture_species=s__Hydrogenophaga borbori:heptad=MCP-36H])0.624:0.00255068[&&NHX:Sample_counter=rhizpot1--1||rhiztom3--1:Type_counter=capture--2:besthit_avg=59.4:besthit_max=59.4:besthit_min=59.4:besthit_std=0:besthit_sum=59.4:bitscore_avg=96.7:bitscore_max=96.7:bitscore_min=96.7:bitscore_std=0:bitscore_sum=96.7:capture_class_counter=c__Gammaproteobacteria--2:capture_domain_counter=d__Bacteria--2:capture_family_counter=f__Burkholderiaceae--1||f__Enterobacteriaceae--1:capture_genus_counter=g__Hydrogenophaga--1||g__Phytobacter--1:capture_order_counter=o__Burkholderiales--1||o__Enterobacterales--1:capture_phylum_counter=p__Proteobacteria--2:capture_species_counter=s__Hydrogenophaga borbori--1||s__Phytobacter diazotrophicus--1:evalue_avg=1.27e-25:evalue_max=1.27e-25:evalue_min=1.27e-25:evalue_std=0:evalue_sum=1.27e-25:gapopen_avg=4.0:gapopen_max=4.0:gapopen_min=4.0:gapopen_std=0:gapopen_sum=4.0:gtdb_class_counter=:gtdb_domain_counter=:gtdb_family_counter=:gtdb_genus_counter=:gtdb_order_counter=:gtdb_phylum_counter=:gtdb_species_counter=:heptad_counter=MCP-36H--2:lbd_counter=:length_avg=128.0:length_max=128.0:length_min=128.0:length_std=0:length_sum=128.0:mismatch_avg=41.0:mismatch_max=41.0:mismatch_min=41.0:mismatch_std=0:mismatch_sum=41.0:name=N1115671:qcovhsp_avg=100.0:qcovhsp_max=100.0:qcovhsp_min=100.0:qcovhsp_std=0:qcovhsp_sum=100.0:qend_avg=124.0:qend_max=124.0:qend_min=124.0:qend_std=0:qend_sum=124.0:qstart_avg=1.0:qstart_max=1.0:qstart_min=1.0:qstart_std=0:qstart_sum=1.0:ref_name_counter=GB_GCA_011391115.1_protein.faa_JAABRC010000434.1_2@PF00015_full_PFAM.327.514--1:scovhsp_avg=64.7:scovhsp_max=64.7:scovhsp_min=64.7:scovhsp_std=0:scovhsp_sum=64.7:send_avg=171.0:send_max=171.0:send_min=171.0:send_std=0:send_sum=171.0:sstart_avg=51.0:sstart_max=51.0:sstart_min=51.0:sstart_std=0:sstart_sum=51.0])0:5e-09[&&NHX:Sample_counter=rhizpot1--1||rhiztom3--2:Type_counter=capture--3:besthit_avg=59.4:besthit_max=59.4:besthit_min=59.4:besthit_std=0:besthit_sum=59.4:bitscore_avg=96.7:bitscore_max=96.7:bitscore_min=96.7:bitscore_std=0:bitscore_sum=96.7:capture_class_counter=c__Gammaproteobacteria--3:capture_domain_counter=d__Bacteria--3:capture_family_counter=f__Burkholderiaceae--2||f__Enterobacteriaceae--1:capture_genus_counter=g__Acidovorax--1||g__Hydrogenophaga--1||g__Phytobacter--1:capture_order_counter=o__Burkholderiales--2||o__Enterobacterales--1:capture_phylum_counter=p__Proteobacteria--3:capture_species_counter=s__Acidovorax sp003852545--1||s__Hydrogenophaga borbori--1||s__Phytobacter diazotrophicus--1:evalue_avg=1.27e-25:evalue_max=1.27e-25:evalue_min=1.27e-25:evalue_std=0:evalue_sum=1.27e-25:gapopen_avg=4.0:gapopen_max=4.0:gapopen_min=4.0:gapopen_std=0:gapopen_sum=4.0:gtdb_class_counter=:gtdb_domain_counter=:gtdb_family_counter=:gtdb_genus_counter=:gtdb_order_counter=:gtdb_phylum_counter=:gtdb_species_counter=:heptad_counter=MCP-36H--3:lbd_counter=:length_avg=128.0:length_max=128.0:length_min=128.0:length_std=0:length_sum=128.0:mismatch_avg=41.0:mismatch_max=41.0:mismatch_min=41.0:mismatch_std=0:mismatch_sum=41.0:name=N1115672:qcovhsp_avg=100.0:qcovhsp_max=100.0:qcovhsp_min=100.0:qcovhsp_std=0:qcovhsp_sum=100.0:qend_avg=124.0:qend_max=124.0:qend_min=124.0:qend_std=0:qend_sum=124.0:qstart_avg=1.0:qstart_max=1.0:qstart_min=1.0:qstart_std=0:qstart_sum=1.0:ref_name_counter=GB_GCA_011391115.1_protein.faa_JAABRC010000434.1_2@PF00015_full_PFAM.327.514--1:scovhsp_avg=64.7:scovhsp_max=64.7:scovhsp_min=64.7:scovhsp_std=0:scovhsp_sum=64.7:send_avg=171.0:send_max=171.0:send_min=171.0:send_std=0:send_sum=171.0:sstart_avg=51.0:sstart_max=51.0:sstart_min=51.0:sstart_std=0:sstart_sum=51.0])0.144:6e-09[&&NHX:Sample_counter=rhizpot1--1||rhiztom2--1||rhiztom3--2:Type_counter=GTDB--1||capture--4:besthit_avg=59.4:besthit_max=59.4:besthit_min=59.4:besthit_std=0:besthit_sum=59.4:bitscore_avg=96.7:bitscore_max=96.7:bitscore_min=96.7:bitscore_std=0:bitscore_sum=96.7:capture_class_counter=c__Gammaproteobacteria--4:capture_domain_counter=d__Bacteria--4:capture_family_counter=f__Burkholderiaceae--3||f__Enterobacteriaceae--1:capture_genus_counter=g__Acidovorax--1||g__Hydrogenophaga--2||g__Phytobacter--1:capture_order_counter=o__Burkholderiales--3||o__Enterobacterales--1:capture_phylum_counter=p__Proteobacteria--4:capture_species_counter=s__Acidovorax sp003852545--1||s__Hydrogenophaga borbori--2||s__Phytobacter diazotrophicus--1:evalue_avg=1.27e-25:evalue_max=1.27e-25:evalue_min=1.27e-25:evalue_std=0:evalue_sum=1.27e-25:gapopen_avg=4.0:gapopen_max=4.0:gapopen_min=4.0:gapopen_std=0:gapopen_sum=4.0:gtdb_class_counter=c__Gammaproteobacteria--1:gtdb_domain_counter=d__Bacteria--1:gtdb_family_counter=f__Burkholderiaceae--1:gtdb_genus_counter=g__Hydrogenophaga--1:gtdb_order_counter=o__Burkholderiales--1:gtdb_phylum_counter=p__Proteobacteria--1:gtdb_species_counter=s__Hydrogenophaga borbori--1:heptad_counter=MCP-36H--5:lbd_counter=:lca_tree=s__Hydrogenophaga borbori:length_avg=128.0:length_max=128.0:length_min=128.0:length_std=0:length_sum=128.0:mismatch_avg=41.0:mismatch_max=41.0:mismatch_min=41.0:mismatch_std=0:mismatch_sum=41.0:name=N1115673:qcovhsp_avg=100.0:qcovhsp_max=100.0:qcovhsp_min=100.0:qcovhsp_std=0:qcovhsp_sum=100.0:qend_avg=124.0:qend_max=124.0:qend_min=124.0:qend_std=0:qend_sum=124.0:qstart_avg=1.0:qstart_max=1.0:qstart_min=1.0:qstart_std=0:qstart_sum=1.0:ref_name_counter=GB_GCA_011391115.1_protein.faa_JAABRC010000434.1_2@PF00015_full_PFAM.327.514--1:scovhsp_avg=64.7:scovhsp_max=64.7:scovhsp_min=64.7:scovhsp_std=0:scovhsp_sum=64.7:send_avg=171.0:send_max=171.0:send_min=171.0:send_std=0:send_sum=171.0:sstart_avg=51.0:sstart_max=51.0:sstart_min=51.0:sstart_std=0:sstart_sum=51.0],57cf4c31-25bc-439e-adea-c85836388fd5_6@MCPsignal.262.312:5e-09[&&NHX:Sample=rhiztom3:Type=capture:capture_class=c__UBA5377:capture_domain=d__Bacteria:capture_family=f__UBA1398:capture_genus=g__UBA1398:capture_order=o__UBA1398:capture_phylum=p__Armatimonadota:capture_species=s__UBA1398 sp014730065:heptad=MCP-36H])0.862:0.0180004[&&NHX:Sample_counter=rhizpot1--1||rhiztom2--1||rhiztom3--3:Type_counter=GTDB--1||capture--5:besthit_avg=59.4:besthit_max=59.4:besthit_min=59.4:besthit_std=0:besthit_sum=59.4:bitscore_avg=96.7:bitscore_max=96.7:bitscore_min=96.7:bitscore_std=0:bitscore_sum=96.7:capture_class_counter=c__Gammaproteobacteria--4||c__UBA5377--1:capture_domain_counter=d__Bacteria--5:capture_family_counter=f__Burkholderiaceae--3||f__Enterobacteriaceae--1||f__UBA1398--1:capture_genus_counter=g__Acidovorax--1||g__Hydrogenophaga--2||g__Phytobacter--1||g__UBA1398--1:capture_order_counter=o__Burkholderiales--3||o__Enterobacterales--1||o__UBA1398--1:capture_phylum_counter=p__Armatimonadota--1||p__Proteobacteria--4:capture_species_counter=s__Acidovorax sp003852545--1||s__Hydrogenophaga borbori--2||s__Phytobacter diazotrophicus--1||s__UBA1398 sp014730065--1:evalue_avg=1.27e-25:evalue_max=1.27e-25:evalue_min=1.27e-25:evalue_std=0:evalue_sum=1.27e-25:gapopen_avg=4.0:gapopen_max=4.0:gapopen_min=4.0:gapopen_std=0:gapopen_sum=4.0:gtdb_class_counter=c__Gammaproteobacteria--1:gtdb_domain_counter=d__Bacteria--1:gtdb_family_counter=f__Burkholderiaceae--1:gtdb_genus_counter=g__Hydrogenophaga--1:gtdb_order_counter=o__Burkholderiales--1:gtdb_phylum_counter=p__Proteobacteria--1:gtdb_species_counter=s__Hydrogenophaga borbori--1:heptad_counter=MCP-36H--6:lbd_counter=:lca_tree=s__Hydrogenophaga borbori:length_avg=128.0:length_max=128.0:length_min=128.0:length_std=0:length_sum=128.0:mismatch_avg=41.0:mismatch_max=41.0:mismatch_min=41.0:mismatch_std=0:mismatch_sum=41.0:name=N1115675:qcovhsp_avg=100.0:qcovhsp_max=100.0:qcovhsp_min=100.0:qcovhsp_std=0:qcovhsp_sum=100.0:qend_avg=124.0:qend_max=124.0:qend_min=124.0:qend_std=0:qend_sum=124.0:qstart_avg=1.0:qstart_max=1.0:qstart_min=1.0:qstart_std=0:qstart_sum=1.0:ref_name_counter=GB_GCA_011391115.1_protein.faa_JAABRC010000434.1_2@PF00015_full_PFAM.327.514--1:scovhsp_avg=64.7:scovhsp_max=64.7:scovhsp_min=64.7:scovhsp_std=0:scovhsp_sum=64.7:send_avg=171.0:send_max=171.0:send_min=171.0:send_std=0:send_sum=171.0:sstart_avg=51.0:sstart_max=51.0:sstart_min=51.0:sstart_std=0:sstart_sum=51.0])0.997:0.0798367[&&NHX:Sample_counter=rhizpot1--1||rhiztom1--4||rhiztom2--1||rhiztom3--6:Type_counter=GTDB--3||capture--12:besthit_avg=91.96666666666665:besthit_max=100.0:besthit_min=59.4:besthit_std=16.034047108159143:besthit_sum=551.8:bitscore_avg=217.61666666666667:bitscore_max=269.0:bitscore_min=96.7:bitscore_std=65.92087428627343:bitscore_sum=1305.7:capture_class_counter=c__Gammaproteobacteria--11||c__UBA5377--1:capture_domain_counter=d__Bacteria--12:capture_family_counter=f__Burkholderiaceae--10||f__Enterobacteriaceae--1||f__UBA1398--1:capture_genus_counter=g__Acidovorax--1||g__Hydrogenophaga--9||g__Phytobacter--1||g__UBA1398--1:capture_order_counter=o__Burkholderiales--10||o__Enterobacterales--1||o__UBA1398--1:capture_phylum_counter=p__Armatimonadota--1||p__Proteobacteria--11:capture_species_counter=s__Acidovorax sp003852545--1||s__Hydrogenophaga borbori--2||s__Hydrogenophaga intermedia--1||s__Hydrogenophaga sp011772445--6||s__Phytobacter diazotrophicus--1||s__UBA1398 sp014730065--1:evalue_avg=2.1166666666666667e-26:evalue_max=1.27e-25:evalue_min=3.87e-93:evalue_std=5.18475328889106e-26:evalue_sum=1.27e-25:gapopen_avg=0.6666666666666666:gapopen_max=4.0:gapopen_min=0.0:gapopen_std=1.632993161855452:gapopen_sum=4.0:gtdb_class_counter=c__Gammaproteobacteria--3:gtdb_domain_counter=d__Bacteria--3:gtdb_family_counter=f__Burkholderiaceae--3:gtdb_genus_counter=g__Hydrogenophaga--3:gtdb_order_counter=o__Burkholderiales--3:gtdb_phylum_counter=p__Proteobacteria--3:gtdb_species_counter=s__Hydrogenophaga borbori--1||s__Hydrogenophaga intermedia--1||s__Hydrogenophaga sp011772445--1:heptad_counter=MCP-36H--15:lbd_counter=:lca_tree=g__Hydrogenophaga:length_avg=135.0:length_max=150.0:length_min=114.0:length_std=16.321764610482532:length_sum=810.0:mismatch_avg=8.5:mismatch_max=41.0:mismatch_min=0.0:mismatch_std=16.059265238484603:mismatch_sum=51.0:name=N1115676:qcovhsp_avg=97.61666666666667:qcovhsp_max=100.0:qcovhsp_min=95.5:qcovhsp_std=2.3370208956418574:qcovhsp_sum=585.7:qend_avg=134.5:qend_max=150.0:qend_min=114.0:qend_std=16.574076143182157:qend_sum=807.0:qstart_avg=1.1666666666666667:qstart_max=2.0:qstart_min=1.0:qstart_std=0.408248290463863:qstart_sum=7.0:ref_name_counter=GB_GCA_011391115.1_protein.faa_JAABRC010000434.1_2@PF00015_full_PFAM.327.514--1||GB_GCA_011772445.1_protein.faa_WVZN01000042.1_67@PF00015_full_PFAM.323.513--2||RS_GCF_000723405.1_protein.faa_NZ_CCAE010000023.1_65@PF00015_full_PFAM.323.514--3:scovhsp_avg=70.41666666666667:scovhsp_max=78.9:scovhsp_min=59.7:scovhsp_std=8.793046495195318:scovhsp_sum=422.5:send_avg=151.0:send_max=171.0:send_min=121.0:send_std=16.73320053068151:send_sum=906.0:sstart_avg=18.166666666666668:sstart_max=51.0:sstart_min=7.0:sstart_std=17.837226989267883:sstart_sum=109.0],(3fbeba56-b33b-4144-a160-5584869baa24_1@MCPsignal.118.209:0.0298044[&&NHX:Sample=rhiztom3:Type=capture:capture_class=c__Gammaproteobacteria:capture_domain=d__Bacteria:capture_family=f__Burkholderiaceae:capture_genus=g__Ramlibacter:capture_order=o__Burkholderiales:capture_phylum=p__Proteobacteria:capture_species=s__Ramlibacter sp013697775:heptad=MCP-36H],(c8d1cb6a-0c2d-4f1a-ad95-6c404ab0c693_5@MCPsignal.56.202:0.0232201[&&NHX:Sample=rhiztom1:Type=capture:capture_class=c__Gammaproteobacteria:capture_domain=d__Bacteria:capture_family=f__Burkholderiaceae:capture_genus=g__Massilia:capture_order=o__Burkholderiales:capture_phylum=p__Proteobacteria:capture_species=s__Massilia sp006715485:heptad=MCP-36H],(aa9b3859-9a46-46d2-a385-a625912fc64f_3@MCPsignal.32.177:0.031564[&&NHX:Sample=rhiztom3:Type=capture:capture_class=c__Gammaproteobacteria:capture_domain=d__Bacteria:capture_family=f__Burkholderiaceae:capture_genus=g__Parapusillimonas:capture_order=o__Burkholderiales:capture_phylum=p__Proteobacteria:capture_species=s__Parapusillimonas sp013416435:heptad=MCP-36H],778f4a8f-4dd7-41a8-ad8b-b2063d0b74a7_4@MCPsignal.22.148:5e-09[&&NHX:Sample=rhiztom1:Type=capture:capture_class=c__Gammaproteobacteria:capture_domain=d__Bacteria:capture_family=f__Burkholderiaceae:capture_genus=g__Pseudoduganella:capture_order=o__Burkholderiales:capture_phylum=p__Proteobacteria:capture_species=s__Pseudoduganella sp003053665:heptad=MCP-36H])0.503:0.00878104[&&NHX:Sample_counter=rhiztom1--1||rhiztom3--1:Type_counter=capture--2:capture_class_counter=c__Gammaproteobacteria--2:capture_domain_counter=d__Bacteria--2:capture_family_counter=f__Burkholderiaceae--2:capture_genus_counter=g__Parapusillimonas--1||g__Pseudoduganella--1:capture_order_counter=o__Burkholderiales--2:capture_phylum_counter=p__Proteobacteria--2:capture_species_counter=s__Parapusillimonas sp013416435--1||s__Pseudoduganella sp003053665--1:gtdb_class_counter=:gtdb_domain_counter=:gtdb_family_counter=:gtdb_genus_counter=:gtdb_order_counter=:gtdb_phylum_counter=:gtdb_species_counter=:heptad_counter=MCP-36H--2:lbd_counter=:name=N1115681:ref_name_counter=])0.724:0.0106638[&&NHX:Sample_counter=rhiztom1--2||rhiztom3--1:Type_counter=capture--3:capture_class_counter=c__Gammaproteobacteria--3:capture_domain_counter=d__Bacteria--3:capture_family_counter=f__Burkholderiaceae--3:capture_genus_counter=g__Massilia--1||g__Parapusillimonas--1||g__Pseudoduganella--1:capture_order_counter=o__Burkholderiales--3:capture_phylum_counter=p__Proteobacteria--3:capture_species_counter=s__Massilia sp006715485--1||s__Parapusillimonas sp013416435--1||s__Pseudoduganella sp003053665--1:gtdb_class_counter=:gtdb_domain_counter=:gtdb_family_counter=:gtdb_genus_counter=:gtdb_order_counter=:gtdb_phylum_counter=:gtdb_species_counter=:heptad_counter=MCP-36H--3:lbd_counter=:name=N1115682:ref_name_counter=])0.782:0.017381[&&NHX:Sample_counter=rhiztom1--2||rhiztom3--2:Type_counter=capture--4:capture_class_counter=c__Gammaproteobacteria--4:capture_domain_counter=d__Bacteria--4:capture_family_counter=f__Burkholderiaceae--4:capture_genus_counter=g__Massilia--1||g__Parapusillimonas--1||g__Pseudoduganella--1||g__Ramlibacter--1:capture_order_counter=o__Burkholderiales--4:capture_phylum_counter=p__Proteobacteria--4:capture_species_counter=s__Massilia sp006715485--1||s__Parapusillimonas sp013416435--1||s__Pseudoduganella sp003053665--1||s__Ramlibacter sp013697775--1:gtdb_class_counter=:gtdb_domain_counter=:gtdb_family_counter=:gtdb_genus_counter=:gtdb_order_counter=:gtdb_phylum_counter=:gtdb_species_counter=:heptad_counter=MCP-36H--4:lbd_counter=:name=N1115683:ref_name_counter=])0.78:0.00854863[&&NHX:Sample_counter=rhizpot1--1||rhiztom1--6||rhiztom2--1||rhiztom3--8:Type_counter=GTDB--3||capture--16:besthit_avg=91.96666666666665:besthit_max=100.0:besthit_min=59.4:besthit_std=16.034047108159143:besthit_sum=551.8:bitscore_avg=217.61666666666667:bitscore_max=269.0:bitscore_min=96.7:bitscore_std=65.92087428627343:bitscore_sum=1305.7:capture_class_counter=c__Gammaproteobacteria--15||c__UBA5377--1:capture_domain_counter=d__Bacteria--16:capture_family_counter=f__Burkholderiaceae--14||f__Enterobacteriaceae--1||f__UBA1398--1:capture_genus_counter=g__Acidovorax--1||g__Hydrogenophaga--9||g__Massilia--1||g__Parapusillimonas--1||g__Phytobacter--1||g__Pseudoduganella--1||g__Ramlibacter--1||g__UBA1398--1:capture_order_counter=o__Burkholderiales--14||o__Enterobacterales--1||o__UBA1398--1:capture_phylum_counter=p__Armatimonadota--1||p__Proteobacteria--15:capture_species_counter=s__Acidovorax sp003852545--1||s__Hydrogenophaga borbori--2||s__Hydrogenophaga intermedia--1||s__Hydrogenophaga sp011772445--6||s__Massilia sp006715485--1||s__Parapusillimonas sp013416435--1||s__Phytobacter diazotrophicus--1||s__Pseudoduganella sp003053665--1||s__Ramlibacter sp013697775--1||s__UBA1398 sp014730065--1:evalue_avg=2.1166666666666667e-26:evalue_max=1.27e-25:evalue_min=3.87e-93:evalue_std=5.18475328889106e-26:evalue_sum=1.27e-25:gapopen_avg=0.6666666666666666:gapopen_max=4.0:gapopen_min=0.0:gapopen_std=1.632993161855452:gapopen_sum=4.0:gtdb_class_counter=c__Gammaproteobacteria--3:gtdb_domain_counter=d__Bacteria--3:gtdb_family_counter=f__Burkholderiaceae--3:gtdb_genus_counter=g__Hydrogenophaga--3:gtdb_order_counter=o__Burkholderiales--3:gtdb_phylum_counter=p__Proteobacteria--3:gtdb_species_counter=s__Hydrogenophaga borbori--1||s__Hydrogenophaga intermedia--1||s__Hydrogenophaga sp011772445--1:heptad_counter=MCP-36H--19:lbd_counter=:lca_tree=g__Hydrogenophaga:length_avg=135.0:length_max=150.0:length_min=114.0:length_std=16.321764610482532:length_sum=810.0:mismatch_avg=8.5:mismatch_max=41.0:mismatch_min=0.0:mismatch_std=16.059265238484603:mismatch_sum=51.0:name=N1115684:qcovhsp_avg=97.61666666666667:qcovhsp_max=100.0:qcovhsp_min=95.5:qcovhsp_std=2.3370208956418574:qcovhsp_sum=585.7:qend_avg=134.5:qend_max=150.0:qend_min=114.0:qend_std=16.574076143182157:qend_sum=807.0:qstart_avg=1.1666666666666667:qstart_max=2.0:qstart_min=1.0:qstart_std=0.408248290463863:qstart_sum=7.0:ref_name_counter=GB_GCA_011391115.1_protein.faa_JAABRC010000434.1_2@PF00015_full_PFAM.327.514--1||GB_GCA_011772445.1_protein.faa_WVZN01000042.1_67@PF00015_full_PFAM.323.513--2||RS_GCF_000723405.1_protein.faa_NZ_CCAE010000023.1_65@PF00015_full_PFAM.323.514--3:scovhsp_avg=70.41666666666667:scovhsp_max=78.9:scovhsp_min=59.7:scovhsp_std=8.793046495195318:scovhsp_sum=422.5:send_avg=151.0:send_max=171.0:send_min=121.0:send_std=16.73320053068151:send_sum=906.0:sstart_avg=18.166666666666668:sstart_max=51.0:sstart_min=7.0:sstart_std=17.837226989267883:sstart_sum=109.0])0.538:0.0129904[&&NHX:Sample_counter=rhizpot1--1||rhiztom1--6||rhiztom2--1||rhiztom3--8:Type_counter=GTDB--4||capture--16:besthit_avg=91.96666666666665:besthit_max=100.0:besthit_min=59.4:besthit_std=16.034047108159143:besthit_sum=551.8:bitscore_avg=217.61666666666667:bitscore_max=269.0:bitscore_min=96.7:bitscore_std=65.92087428627343:bitscore_sum=1305.7:capture_class_counter=c__Gammaproteobacteria--15||c__UBA5377--1:capture_domain_counter=d__Bacteria--16:capture_family_counter=f__Burkholderiaceae--14||f__Enterobacteriaceae--1||f__UBA1398--1:capture_genus_counter=g__Acidovorax--1||g__Hydrogenophaga--9||g__Massilia--1||g__Parapusillimonas--1||g__Phytobacter--1||g__Pseudoduganella--1||g__Ramlibacter--1||g__UBA1398--1:capture_order_counter=o__Burkholderiales--14||o__Enterobacterales--1||o__UBA1398--1:capture_phylum_counter=p__Armatimonadota--1||p__Proteobacteria--15:capture_species_counter=s__Acidovorax sp003852545--1||s__Hydrogenophaga borbori--2||s__Hydrogenophaga intermedia--1||s__Hydrogenophaga sp011772445--6||s__Massilia sp006715485--1||s__Parapusillimonas sp013416435--1||s__Phytobacter diazotrophicus--1||s__Pseudoduganella sp003053665--1||s__Ramlibacter sp013697775--1||s__UBA1398 sp014730065--1:evalue_avg=2.1166666666666667e-26:evalue_max=1.27e-25:evalue_min=3.87e-93:evalue_std=5.18475328889106e-26:evalue_sum=1.27e-25:gapopen_avg=0.6666666666666666:gapopen_max=4.0:gapopen_min=0.0:gapopen_std=1.632993161855452:gapopen_sum=4.0:gtdb_class_counter=c__Gammaproteobacteria--4:gtdb_domain_counter=d__Bacteria--4:gtdb_family_counter=f__Burkholderiaceae--4:gtdb_genus_counter=g__Hydrogenophaga--4:gtdb_order_counter=o__Burkholderiales--4:gtdb_phylum_counter=p__Proteobacteria--4:gtdb_species_counter=s__Hydrogenophaga borbori--1||s__Hydrogenophaga intermedia--1||s__Hydrogenophaga sp011388215--1||s__Hydrogenophaga sp011772445--1:heptad_counter=MCP-36H--20:lbd_counter=:lca_tree=g__Hydrogenophaga:length_avg=135.0:length_max=150.0:length_min=114.0:length_std=16.321764610482532:length_sum=810.0:mismatch_avg=8.5:mismatch_max=41.0:mismatch_min=0.0:mismatch_std=16.059265238484603:mismatch_sum=51.0:name=N1115685:qcovhsp_avg=97.61666666666667:qcovhsp_max=100.0:qcovhsp_min=95.5:qcovhsp_std=2.3370208956418574:qcovhsp_sum=585.7:qend_avg=134.5:qend_max=150.0:qend_min=114.0:qend_std=16.574076143182157:qend_sum=807.0:qstart_avg=1.1666666666666667:qstart_max=2.0:qstart_min=1.0:qstart_std=0.408248290463863:qstart_sum=7.0:ref_name_counter=GB_GCA_011391115.1_protein.faa_JAABRC010000434.1_2@PF00015_full_PFAM.327.514--1||GB_GCA_011772445.1_protein.faa_WVZN01000042.1_67@PF00015_full_PFAM.323.513--2||RS_GCF_000723405.1_protein.faa_NZ_CCAE010000023.1_65@PF00015_full_PFAM.323.514--3:scovhsp_avg=70.41666666666667:scovhsp_max=78.9:scovhsp_min=59.7:scovhsp_std=8.793046495195318:scovhsp_sum=422.5:send_avg=151.0:send_max=171.0:send_min=121.0:send_std=16.73320053068151:send_sum=906.0:sstart_avg=18.166666666666668:sstart_max=51.0:sstart_min=7.0:sstart_std=17.837226989267883:sstart_sum=109.0],GB_GCA_016741995.1_protein.faa_JACVCO010000016.1_1@PF00015_full_PFAM.290.474:0.0128173[&&NHX:Type=GTDB:gtdb_class=c__Gammaproteobacteria:gtdb_domain=d__Bacteria:gtdb_family=f__Burkholderiaceae:gtdb_genus=g__Hydrogenophaga:gtdb_order=o__Burkholderiales:gtdb_phylum=p__Proteobacteria:gtdb_species=s__Hydrogenophaga sp016741995:heptad=MCP-36H:species=d__Bacteria_p__Proteobacteria_c__Gammaproteobacteria_o__Burkholderiales_f__Burkholderiaceae_g__Hydrogenophaga_s__Hydrogenophaga sp016741995])0.995:0.0717743[&&NHX:Sample_counter=rhizpot1--1||rhiztom1--6||rhiztom2--1||rhiztom3--8:Type_counter=GTDB--5||capture--16:besthit_avg=91.96666666666665:besthit_max=100.0:besthit_min=59.4:besthit_std=16.034047108159143:besthit_sum=551.8:bitscore_avg=217.61666666666667:bitscore_max=269.0:bitscore_min=96.7:bitscore_std=65.92087428627343:bitscore_sum=1305.7:capture_class_counter=c__Gammaproteobacteria--15||c__UBA5377--1:capture_domain_counter=d__Bacteria--16:capture_family_counter=f__Burkholderiaceae--14||f__Enterobacteriaceae--1||f__UBA1398--1:capture_genus_counter=g__Acidovorax--1||g__Hydrogenophaga--9||g__Massilia--1||g__Parapusillimonas--1||g__Phytobacter--1||g__Pseudoduganella--1||g__Ramlibacter--1||g__UBA1398--1:capture_order_counter=o__Burkholderiales--14||o__Enterobacterales--1||o__UBA1398--1:capture_phylum_counter=p__Armatimonadota--1||p__Proteobacteria--15:capture_species_counter=s__Acidovorax sp003852545--1||s__Hydrogenophaga borbori--2||s__Hydrogenophaga intermedia--1||s__Hydrogenophaga sp011772445--6||s__Massilia sp006715485--1||s__Parapusillimonas sp013416435--1||s__Phytobacter diazotrophicus--1||s__Pseudoduganella sp003053665--1||s__Ramlibacter sp013697775--1||s__UBA1398 sp014730065--1:evalue_avg=2.1166666666666667e-26:evalue_max=1.27e-25:evalue_min=3.87e-93:evalue_std=5.18475328889106e-26:evalue_sum=1.27e-25:gapopen_avg=0.6666666666666666:gapopen_max=4.0:gapopen_min=0.0:gapopen_std=1.632993161855452:gapopen_sum=4.0:gtdb_class_counter=c__Gammaproteobacteria--5:gtdb_domain_counter=d__Bacteria--5:gtdb_family_counter=f__Burkholderiaceae--5:gtdb_genus_counter=g__Hydrogenophaga--5:gtdb_order_counter=o__Burkholderiales--5:gtdb_phylum_counter=p__Proteobacteria--5:gtdb_species_counter=s__Hydrogenophaga borbori--1||s__Hydrogenophaga intermedia--1||s__Hydrogenophaga sp011388215--1||s__Hydrogenophaga sp011772445--1||s__Hydrogenophaga sp016741995--1:heptad_counter=MCP-36H--21:lbd_counter=:lca_tree=g__Hydrogenophaga:length_avg=135.0:length_max=150.0:length_min=114.0:length_std=16.321764610482532:length_sum=810.0:mismatch_avg=8.5:mismatch_max=41.0:mismatch_min=0.0:mismatch_std=16.059265238484603:mismatch_sum=51.0:name=N1115687:qcovhsp_avg=97.61666666666667:qcovhsp_max=100.0:qcovhsp_min=95.5:qcovhsp_std=2.3370208956418574:qcovhsp_sum=585.7:qend_avg=134.5:qend_max=150.0:qend_min=114.0:qend_std=16.574076143182157:qend_sum=807.0:qstart_avg=1.1666666666666667:qstart_max=2.0:qstart_min=1.0:qstart_std=0.408248290463863:qstart_sum=7.0:ref_name_counter=GB_GCA_011391115.1_protein.faa_JAABRC010000434.1_2@PF00015_full_PFAM.327.514--1||GB_GCA_011772445.1_protein.faa_WVZN01000042.1_67@PF00015_full_PFAM.323.513--2||RS_GCF_000723405.1_protein.faa_NZ_CCAE010000023.1_65@PF00015_full_PFAM.323.514--3:scovhsp_avg=70.41666666666667:scovhsp_max=78.9:scovhsp_min=59.7:scovhsp_std=8.793046495195318:scovhsp_sum=422.5:send_avg=151.0:send_max=171.0:send_min=121.0:send_std=16.73320053068151:send_sum=906.0:sstart_avg=18.166666666666668:sstart_max=51.0:sstart_min=7.0:sstart_std=17.837226989267883:sstart_sum=109.0],(((GB_GCA_013823485.1_protein.faa_PNMF01000001.1_76@PF00015_full_PFAM.321.515:0.0249131[&&NHX:Type=GTDB:gtdb_class=c__Gammaproteobacteria:gtdb_domain=d__Bacteria:gtdb_family=f__Burkholderiaceae:gtdb_genus=g__Hydrogenophaga:gtdb_order=o__Burkholderiales:gtdb_phylum=p__Proteobacteria:gtdb_species=s__Hydrogenophaga sp013823485:heptad=MCP-36H:species=d__Bacteria_p__Proteobacteria_c__Gammaproteobacteria_o__Burkholderiales_f__Burkholderiaceae_g__Hydrogenophaga_s__Hydrogenophaga sp013823485],RS_GCF_002127215.1_protein.faa_NZ_NFUT01000001.1_451@PF00015_full_PFAM.322.515:0.00615883[&&NHX:Type=GTDB:gtdb_class=c__Gammaproteobacteria:gtdb_domain=d__Bacteria:gtdb_family=f__Burkholderiaceae:gtdb_genus=g__Hydrogenophaga:gtdb_order=o__Burkholderiales:gtdb_phylum=p__Proteobacteria:gtdb_species=s__Hydrogenophaga sp002127215:heptad=MCP-36H:species=d__Bacteria_p__Proteobacteria_c__Gammaproteobacteria_o__Burkholderiales_f__Burkholderiaceae_g__Hydrogenophaga_s__Hydrogenophaga sp002127215])0.966:0.0409831[&&NHX:Sample_counter=:Type_counter=GTDB--2:capture_class_counter=:capture_domain_counter=:capture_family_counter=:capture_genus_counter=:capture_order_counter=:capture_phylum_counter=:capture_species_counter=:evoltype=D:gtdb_class_counter=c__Gammaproteobacteria--2:gtdb_domain_counter=d__Bacteria--2:gtdb_family_counter=f__Burkholderiaceae--2:gtdb_genus_counter=g__Hydrogenophaga--2:gtdb_order_counter=o__Burkholderiales--2:gtdb_phylum_counter=p__Proteobacteria--2:gtdb_species_counter=s__Hydrogenophaga sp002127215--1||s__Hydrogenophaga sp013823485--1:heptad_counter=MCP-36H--2:lbd_counter=:lca=d__Bacteria:lca_tree=g__Hydrogenophaga:name=N1115690:ref_name_counter=],((((((((((9e34d42a-ec54-49e1-aa6d-d0e3a0a94e13_4@MCPsignal.23.152:0.0126388[&&NHX:Sample=rhiztom3:Type=capture:besthit=85.9:bitscore=195.0:capture_class=c__Gammaproteobacteria:capture_domain=d__Bacteria:capture_family=f__Burkholderiaceae:capture_genus=g__Kinneretia:capture_order=o__Burkholderiales:capture_phylum=p__Proteobacteria:capture_species=s__Kinneretia sp015657635:evalue=2.04e-64:gapopen=0.0:heptad=MCP-36H:length=128.0:mismatch=18.0:qcovhsp=99.2:qend=129.0:qstart=2.0:ref_name=GB_GCA_003599455.1_protein.faa_QZKF01000044.1_25@PF00015_full_PFAM.324.513:scovhsp=67.7:send=146.0:sstart=19.0],(4d91ead1-8583-44a6-a21a-e61d0d0dd913_5@MCPsignal.23.177:5e-09[&&NHX:Sample=rhiztom1:Type=capture:besthit=85.6:bitscore=232.0:capture_class=c__Gammaproteobacteria:capture_domain=d__Bacteria:capture_family=f__Burkholderiaceae:capture_genus=g__Kinneretia:capture_order=o__Burkholderiales:capture_phylum=p__Proteobacteria:capture_species=s__Kinneretia sp015657635:evalue=1.95e-78:gapopen=0.0:heptad=MCP-36H:length=153.0:mismatch=22.0:qcovhsp=99.4:qend=153.0:qstart=1.0:ref_name=GB_GCA_003599455.1_protein.faa_QZKF01000044.1_25@PF00015_full_PFAM.324.513:scovhsp=81.0:send=161.0:sstart=9.0],9968e2ba-67a6-4a49-b6ba-4485451921bb_4@MCPsignal.24.147:0.0217842[&&NHX:Sample=rhiztom1:Type=capture:besthit=84.4:bitscore=181.0:capture_class=c__Gammaproteobacteria:capture_domain=d__Bacteria:capture_family=f__Burkholderiaceae:capture_genus=g__Hydrogenophaga:capture_order=o__Burkholderiales:capture_phylum=p__Proteobacteria:capture_species=s__Hydrogenophaga sp002840835:evalue=4.78e-59:gapopen=0.0:heptad=MCP-36H:length=122.0:mismatch=19.0:qcovhsp=99.2:qend=122.0:qstart=1.0:ref_name=GB_GCA_003599455.1_protein.faa_QZKF01000044.1_25@PF00015_full_PFAM.324.513:scovhsp=64.6:send=157.0:sstart=36.0])0.838:0.00490793[&&NHX:Sample_counter=rhiztom1--2:Type_counter=capture--2:besthit_avg=85.0:besthit_max=85.6:besthit_min=84.4:besthit_std=0.8485281374238489:besthit_sum=170.0:bitscore_avg=206.5:bitscore_max=232.0:bitscore_min=181.0:bitscore_std=36.062445840513924:bitscore_sum=413.0:capture_class_counter=c__Gammaproteobacteria--2:capture_domain_counter=d__Bacteria--2:capture_family_counter=f__Burkholderiaceae--2:capture_genus_counter=g__Hydrogenophaga--1||g__Kinneretia--1:capture_order_counter=o__Burkholderiales--2:capture_phylum_counter=p__Proteobacteria--2:capture_species_counter=s__Hydrogenophaga sp002840835--1||s__Kinneretia sp015657635--1:evalue_avg=2.39e-59:evalue_max=4.78e-59:evalue_min=1.95e-78:evalue_std=3.379970414071697e-59:evalue_sum=4.78e-59:gapopen_avg=0.0:gapopen_max=0.0:gapopen_min=0.0:gapopen_std=0.0:gapopen_sum=0.0:gtdb_class_counter=:gtdb_domain_counter=:gtdb_family_counter=:gtdb_genus_counter=:gtdb_order_counter=:gtdb_phylum_counter=:gtdb_species_counter=:heptad_counter=MCP-36H--2:lbd_counter=:length_avg=137.5:length_max=153.0:length_min=122.0:length_std=21.920310216782973:length_sum=275.0:mismatch_avg=20.5:mismatch_max=22.0:mismatch_min=19.0:mismatch_std=2.1213203435596424:mismatch_sum=41.0:name=N1115694:qcovhsp_avg=99.30000000000001:qcovhsp_max=99.4:qcovhsp_min=99.2:qcovhsp_std=0.14142135623731153:qcovhsp_sum=198.60000000000002:qend_avg=137.5:qend_max=153.0:qend_min=122.0:qend_std=21.920310216782973:qend_sum=275.0:qstart_avg=1.0:qstart_max=1.0:qstart_min=1.0:qstart_std=0.0:qstart_sum=2.0:ref_name_counter=GB_GCA_003599455.1_protein.faa_QZKF01000044.1_25@PF00015_full_PFAM.324.513--2:scovhsp_avg=72.8:scovhsp_max=81.0:scovhsp_min=64.6:scovhsp_std=11.596551211459383:scovhsp_sum=145.6:send_avg=159.0:send_max=161.0:send_min=157.0:send_std=2.8284271247461903:send_sum=318.0:sstart_avg=22.5:sstart_max=36.0:sstart_min=9.0:sstart_std=19.091883092036785:sstart_sum=45.0])0:5e-09[&&NHX:Sample_counter=rhiztom1--2||rhiztom3--1:Type_counter=capture--3:besthit_avg=85.3:besthit_max=85.9:besthit_min=84.4:besthit_std=0.793725393319375:besthit_sum=255.9:bitscore_avg=202.66666666666666:bitscore_max=232.0:bitscore_min=181.0:bitscore_std=26.350205565295564:bitscore_sum=608.0:capture_class_counter=c__Gammaproteobacteria--3:capture_domain_counter=d__Bacteria--3:capture_family_counter=f__Burkholderiaceae--3:capture_genus_counter=g__Hydrogenophaga--1||g__Kinneretia--2:capture_order_counter=o__Burkholderiales--3:capture_phylum_counter=p__Proteobacteria--3:capture_species_counter=s__Hydrogenophaga sp002840835--1||s__Kinneretia sp015657635--2:evalue_avg=1.5933401333333334e-59:evalue_max=4.78e-59:evalue_min=1.95e-78:evalue_std=2.7597283977725147e-59:evalue_sum=4.7800204e-59:gapopen_avg=0.0:gapopen_max=0.0:gapopen_min=0.0:gapopen_std=0.0:gapopen_sum=0.0:gtdb_class_counter=:gtdb_domain_counter=:gtdb_family_counter=:gtdb_genus_counter=:gtdb_order_counter=:gtdb_phylum_counter=:gtdb_species_counter=:heptad_counter=MCP-36H--3:lbd_counter=:length_avg=134.33333333333334:length_max=153.0:length_min=122.0:length_std=16.441816606851365:length_sum=403.0:mismatch_avg=19.666666666666668:mismatch_max=22.0:mismatch_min=18.0:mismatch_std=2.081665999466133:mismatch_sum=59.0:name=N1115695:qcovhsp_avg=99.26666666666667:qcovhsp_max=99.4:qcovhsp_min=99.2:qcovhsp_std=0.1154700538379268:qcovhsp_sum=297.8:qend_avg=134.66666666666666:qend_max=153.0:qend_min=122.0:qend_std=16.258331197676267:qend_sum=404.0:qstart_avg=1.3333333333333333:qstart_max=2.0:qstart_min=1.0:qstart_std=0.5773502691896257:qstart_sum=4.0:ref_name_counter=GB_GCA_003599455.1_protein.faa_QZKF01000044.1_25@PF00015_full_PFAM.324.513--3:scovhsp_avg=71.10000000000001:scovhsp_max=81.0:scovhsp_min=64.6:scovhsp_std=8.712634503983283:scovhsp_sum=213.3:send_avg=154.66666666666666:send_max=161.0:send_min=146.0:send_std=7.767453465154029:send_sum=464.0:sstart_avg=21.333333333333332:sstart_max=36.0:sstart_min=9.0:sstart_std=13.650396819628845:sstart_sum=64.0],(3b75cdb1-018a-4623-9fff-267e3a85a383_2@MCPsignal.187.271:0.0542507[&&NHX:Sample=rhiztom1:Type=capture:capture_class=c__Gammaproteobacteria:capture_domain=d__Bacteria:capture_family=f__Burkholderiaceae:capture_genus=g__Kinneretia:capture_order=o__Burkholderiales:capture_phylum=p__Proteobacteria:capture_species=s__Kinneretia sp015657635:heptad=MCP-36H],0c8fbe30-2c3e-4400-aac5-6b5aca3acd84_1@MCPsignal.138.261:0.00634692[&&NHX:Sample=rhiztom2:Type=capture:besthit=86.9:bitscore=188.0:capture_class=c__Gammaproteobacteria:capture_domain=d__Bacteria:capture_family=f__Burkholderiaceae:capture_genus=g__Kinneretia:capture_order=o__Burkholderiales:capture_phylum=p__Proteobacteria:capture_species=s__Kinneretia sp015657635:evalue=8.76e-62:gapopen=0.0:heptad=MCP-36H:length=122.0:mismatch=16.0:qcovhsp=99.2:qend=123.0:qstart=2.0:ref_name=GB_GCA_003599455.1_protein.faa_QZKF01000044.1_25@PF00015_full_PFAM.324.513:scovhsp=64.6:send=129.0:sstart=8.0])0:5e-09[&&NHX:Sample_counter=rhiztom1--1||rhiztom2--1:Type_counter=capture--2:besthit_avg=86.9:besthit_max=86.9:besthit_min=86.9:besthit_std=0:besthit_sum=86.9:bitscore_avg=188.0:bitscore_max=188.0:bitscore_min=188.0:bitscore_std=0:bitscore_sum=188.0:capture_class_counter=c__Gammaproteobacteria--2:capture_domain_counter=d__Bacteria--2:capture_family_counter=f__Burkholderiaceae--2:capture_genus_counter=g__Kinneretia--2:capture_order_counter=o__Burkholderiales--2:capture_phylum_counter=p__Proteobacteria--2:capture_species_counter=s__Kinneretia sp015657635--2:evalue_avg=8.76e-62:evalue_max=8.76e-62:evalue_min=8.76e-62:evalue_std=0:evalue_sum=8.76e-62:gapopen_avg=0.0:gapopen_max=0.0:gapopen_min=0.0:gapopen_std=0:gapopen_sum=0.0:gtdb_class_counter=:gtdb_domain_counter=:gtdb_family_counter=:gtdb_genus_counter=:gtdb_order_counter=:gtdb_phylum_counter=:gtdb_species_counter=:heptad_counter=MCP-36H--2:lbd_counter=:length_avg=122.0:length_max=122.0:length_min=122.0:length_std=0:length_sum=122.0:mismatch_avg=16.0:mismatch_max=16.0:mismatch_min=16.0:mismatch_std=0:mismatch_sum=16.0:name=N1115698:qcovhsp_avg=99.2:qcovhsp_max=99.2:qcovhsp_min=99.2:qcovhsp_std=0:qcovhsp_sum=99.2:qend_avg=123.0:qend_max=123.0:qend_min=123.0:qend_std=0:qend_sum=123.0:qstart_avg=2.0:qstart_max=2.0:qstart_min=2.0:qstart_std=0:qstart_sum=2.0:ref_name_counter=GB_GCA_003599455.1_protein.faa_QZKF01000044.1_25@PF00015_full_PFAM.324.513--1:scovhsp_avg=64.6:scovhsp_max=64.6:scovhsp_min=64.6:scovhsp_std=0:scovhsp_sum=64.6:send_avg=129.0:send_max=129.0:send_min=129.0:send_std=0:send_sum=129.0:sstart_avg=8.0:sstart_max=8.0:sstart_min=8.0:sstart_std=0:sstart_sum=8.0])0.821:0.0048248[&&NHX:Sample_counter=rhiztom1--3||rhiztom2--1||rhiztom3--1:Type_counter=capture--5:besthit_avg=85.70000000000002:besthit_max=86.9:besthit_min=84.4:besthit_std=1.0295630140987004:besthit_sum=342.80000000000007:bitscore_avg=199.0:bitscore_max=232.0:bitscore_min=181.0:bitscore_std=22.73030282830976:bitscore_sum=796.0:capture_class_counter=c__Gammaproteobacteria--5:capture_domain_counter=d__Bacteria--5:capture_family_counter=f__Burkholderiaceae--5:capture_genus_counter=g__Hydrogenophaga--1||g__Kinneretia--4:capture_order_counter=o__Burkholderiales--5:capture_phylum_counter=p__Proteobacteria--5:capture_species_counter=s__Hydrogenophaga sp002840835--1||s__Kinneretia sp015657635--4:evalue_avg=1.1971951e-59:evalue_max=4.78e-59:evalue_min=1.95e-78:evalue_std=2.3885401614207872e-59:evalue_sum=4.7887804e-59:gapopen_avg=0.0:gapopen_max=0.0:gapopen_min=0.0:gapopen_std=0.0:gapopen_sum=0.0:gtdb_class_counter=:gtdb_domain_counter=:gtdb_family_counter=:gtdb_genus_counter=:gtdb_order_counter=:gtdb_phylum_counter=:gtdb_species_counter=:heptad_counter=MCP-36H--5:lbd_counter=:length_avg=131.25:length_max=153.0:length_min=122.0:length_std=14.773286702694158:length_sum=525.0:mismatch_avg=18.75:mismatch_max=22.0:mismatch_min=16.0:mismatch_std=2.5:mismatch_sum=75.0:name=N1115699:qcovhsp_avg=99.25:qcovhsp_max=99.4:qcovhsp_min=99.2:qcovhsp_std=0.10000000000000142:qcovhsp_sum=397.0:qend_avg=131.75:qend_max=153.0:qend_min=122.0:qend_std=14.5:qend_sum=527.0:qstart_avg=1.5:qstart_max=2.0:qstart_min=1.0:qstart_std=0.5773502691896257:qstart_sum=6.0:ref_name_counter=GB_GCA_003599455.1_protein.faa_QZKF01000044.1_25@PF00015_full_PFAM.324.513--4:scovhsp_avg=69.475:scovhsp_max=81.0:scovhsp_min=64.6:scovhsp_std=7.82107196403835:scovhsp_sum=277.9:send_avg=148.25:send_max=161.0:send_min=129.0:send_std=14.314910641239317:send_sum=593.0:sstart_avg=18.0:sstart_max=36.0:sstart_min=8.0:sstart_std=12.987173159185437:sstart_sum=72.0],(6efa9869-6b43-4e49-9462-6e5b8de10ae8_6@MCPsignal.64.220:0[&&NHX:Sample=rhiztom1:Type=capture:besthit=86.4:bitscore=236.0:capture_class=c__Gammaproteobacteria:capture_domain=d__Bacteria:capture_family=f__Burkholderiaceae:capture_genus=g__Kinneretia:capture_order=o__Burkholderiales:capture_phylum=p__Proteobacteria:capture_species=s__Kinneretia sp015657635:evalue=4.48e-80:gapopen=0.0:heptad=MCP-36H:length=154.0:mismatch=21.0:qcovhsp=98.7:qend=155.0:qstart=2.0:ref_name=GB_GCA_003599455.1_protein.faa_QZKF01000044.1_25@PF00015_full_PFAM.324.513:scovhsp=81.5:send=161.0:sstart=8.0],8926e058-28f5-4066-8187-a779cd7079a7_6@MCPsignal.102.258:0[&&NHX:Sample=rhiztom3:Type=capture:besthit=86.4:bitscore=236.0:capture_class=c__Gammaproteobacteria:capture_domain=d__Bacteria:capture_family=f__Burkholderiaceae:capture_genus=g__Kinneretia:capture_order=o__Burkholderiales:capture_phylum=p__Proteobacteria:capture_species=s__Kinneretia sp015657635:evalue=4.48e-80:gapopen=0.0:heptad=MCP-36H:length=154.0:mismatch=21.0:qcovhsp=98.7:qend=155.0:qstart=2.0:ref_name=GB_GCA_003599455.1_protein.faa_QZKF01000044.1_25@PF00015_full_PFAM.324.513:scovhsp=81.5:send=161.0:sstart=8.0]):5e-09[&&NHX:Sample_counter=rhiztom1--1||rhiztom3--1:Type_counter=capture--2:besthit_avg=86.4:besthit_max=86.4:besthit_min=86.4:besthit_std=0.0:besthit_sum=172.8:bitscore_avg=236.0:bitscore_max=236.0:bitscore_min=236.0:bitscore_std=0.0:bitscore_sum=472.0:capture_class_counter=c__Gammaproteobacteria--2:capture_domain_counter=d__Bacteria--2:capture_family_counter=f__Burkholderiaceae--2:capture_genus_counter=g__Kinneretia--2:capture_order_counter=o__Burkholderiales--2:capture_phylum_counter=p__Proteobacteria--2:capture_species_counter=s__Kinneretia sp015657635--2:evalue_avg=4.48e-80:evalue_max=4.48e-80:evalue_min=4.48e-80:evalue_std=0.0:evalue_sum=8.96e-80:gapopen_avg=0.0:gapopen_max=0.0:gapopen_min=0.0:gapopen_std=0.0:gapopen_sum=0.0:gtdb_class_counter=:gtdb_domain_counter=:gtdb_family_counter=:gtdb_genus_counter=:gtdb_order_counter=:gtdb_phylum_counter=:gtdb_species_counter=:heptad_counter=MCP-36H--2:lbd_counter=:length_avg=154.0:length_max=154.0:length_min=154.0:length_std=0.0:length_sum=308.0:mismatch_avg=21.0:mismatch_max=21.0:mismatch_min=21.0:mismatch_std=0.0:mismatch_sum=42.0:name=N1115702:qcovhsp_avg=98.7:qcovhsp_max=98.7:qcovhsp_min=98.7:qcovhsp_std=0.0:qcovhsp_sum=197.4:qend_avg=155.0:qend_max=155.0:qend_min=155.0:qend_std=0.0:qend_sum=310.0:qstart_avg=2.0:qstart_max=2.0:qstart_min=2.0:qstart_std=0.0:qstart_sum=4.0:ref_name_counter=GB_GCA_003599455.1_protein.faa_QZKF01000044.1_25@PF00015_full_PFAM.324.513--2:scovhsp_avg=81.5:scovhsp_max=81.5:scovhsp_min=81.5:scovhsp_std=0.0:scovhsp_sum=163.0:send_avg=161.0:send_max=161.0:send_min=161.0:send_std=0.0:send_sum=322.0:sstart_avg=8.0:sstart_max=8.0:sstart_min=8.0:sstart_std=0.0:sstart_sum=16.0])0:5e-09[&&NHX:Sample_counter=rhiztom1--4||rhiztom2--1||rhiztom3--2:Type_counter=capture--7:besthit_avg=85.93333333333334:besthit_max=86.9:besthit_min=84.4:besthit_std=0.8755950357709139:besthit_sum=515.6:bitscore_avg=211.33333333333334:bitscore_max=236.0:bitscore_min=181.0:bitscore_std=25.982045082453897:bitscore_sum=1268.0:capture_class_counter=c__Gammaproteobacteria--7:capture_domain_counter=d__Bacteria--7:capture_family_counter=f__Burkholderiaceae--7:capture_genus_counter=g__Hydrogenophaga--1||g__Kinneretia--6:capture_order_counter=o__Burkholderiales--7:capture_phylum_counter=p__Proteobacteria--7:capture_species_counter=s__Hydrogenophaga sp002840835--1||s__Kinneretia sp015657635--6:evalue_avg=7.981300666666668e-60:evalue_max=4.78e-59:evalue_min=4.48e-80:evalue_std=1.9507130551730117e-59:evalue_sum=4.7887804e-59:gapopen_avg=0.0:gapopen_max=0.0:gapopen_min=0.0:gapopen_std=0.0:gapopen_sum=0.0:gtdb_class_counter=:gtdb_domain_counter=:gtdb_family_counter=:gtdb_genus_counter=:gtdb_order_counter=:gtdb_phylum_counter=:gtdb_species_counter=:heptad_counter=MCP-36H--7:lbd_counter=:length_avg=138.83333333333334:length_max=154.0:length_min=122.0:length_std=16.400203250773043:length_sum=833.0:mismatch_avg=19.5:mismatch_max=22.0:mismatch_min=16.0:mismatch_std=2.258317958127243:mismatch_sum=117.0:name=N1115703:qcovhsp_avg=99.06666666666666:qcovhsp_max=99.4:qcovhsp_min=98.7:qcovhsp_std=0.2943920288775956:qcovhsp_sum=594.4:qend_avg=139.5:qend_max=155.0:qend_min=122.0:qend_std=16.44080290010193:qend_sum=837.0:qstart_avg=1.6666666666666667:qstart_max=2.0:qstart_min=1.0:qstart_std=0.5163977794943222:qstart_sum=10.0:ref_name_counter=GB_GCA_003599455.1_protein.faa_QZKF01000044.1_25@PF00015_full_PFAM.324.513--6:scovhsp_avg=73.48333333333333:scovhsp_max=81.5:scovhsp_min=64.6:scovhsp_std=8.675348215873912:scovhsp_sum=440.9:send_avg=152.5:send_max=161.0:send_min=129.0:send_std=12.895735729302148:send_sum=915.0:sstart_avg=14.666666666666666:sstart_max=36.0:sstart_min=8.0:sstart_std=11.307814407155199:sstart_sum=88.0],(3bf052a3-2a33-439b-b30a-0760888e4a4d_5@MCPsignal.166.230:0.0120593[&&NHX:Sample=rhiztom2:Type=capture:capture_class=c__Gammaproteobacteria:capture_domain=d__Bacteria:capture_family=f__Xanthomonadaceae:capture_genus=g__Aquimonas:capture_order=o__Xanthomonadales:capture_phylum=p__Proteobacteria:capture_species=s__Aquimonas voraii:heptad=MCP-36H],1fbe7499-1b70-4a00-b855-f26b94f4a185_3@MCPsignal.44.177:0.0115804[&&NHX:Sample=rhiztom1:Type=capture:besthit=85.0:bitscore=198.0:capture_class=c__Gammaproteobacteria:capture_domain=d__Bacteria:capture_family=f__Burkholderiaceae:capture_genus=g__Kinneretia:capture_order=o__Burkholderiales:capture_phylum=p__Proteobacteria:capture_species=s__Kinneretia sp015657635:evalue=2.07e-65:gapopen=0.0:heptad=MCP-36H:length=133.0:mismatch=20.0:qcovhsp=100.0:qend=133.0:qstart=1.0:ref_name=GB_GCA_003599455.1_protein.faa_QZKF01000044.1_25@PF00015_full_PFAM.324.513:scovhsp=70.4:send=141.0:sstart=9.0])0:5e-09[&&NHX:Sample_counter=rhiztom1--1||rhiztom2--1:Type_counter=capture--2:besthit_avg=85.0:besthit_max=85.0:besthit_min=85.0:besthit_std=0:besthit_sum=85.0:bitscore_avg=198.0:bitscore_max=198.0:bitscore_min=198.0:bitscore_std=0:bitscore_sum=198.0:capture_class_counter=c__Gammaproteobacteria--2:capture_domain_counter=d__Bacteria--2:capture_family_counter=f__Burkholderiaceae--1||f__Xanthomonadaceae--1:capture_genus_counter=g__Aquimonas--1||g__Kinneretia--1:capture_order_counter=o__Burkholderiales--1||o__Xanthomonadales--1:capture_phylum_counter=p__Proteobacteria--2:capture_species_counter=s__Aquimonas voraii--1||s__Kinneretia sp015657635--1:evalue_avg=2.07e-65:evalue_max=2.07e-65:evalue_min=2.07e-65:evalue_std=0:evalue_sum=2.07e-65:gapopen_avg=0.0:gapopen_max=0.0:gapopen_min=0.0:gapopen_std=0:gapopen_sum=0.0:gtdb_class_counter=:gtdb_domain_counter=:gtdb_family_counter=:gtdb_genus_counter=:gtdb_order_counter=:gtdb_phylum_counter=:gtdb_species_counter=:heptad_counter=MCP-36H--2:lbd_counter=:length_avg=133.0:length_max=133.0:length_min=133.0:length_std=0:length_sum=133.0:mismatch_avg=20.0:mismatch_max=20.0:mismatch_min=20.0:mismatch_std=0:mismatch_sum=20.0:name=N1115706:qcovhsp_avg=100.0:qcovhsp_max=100.0:qcovhsp_min=100.0:qcovhsp_std=0:qcovhsp_sum=100.0:qend_avg=133.0:qend_max=133.0:qend_min=133.0:qend_std=0:qend_sum=133.0:qstart_avg=1.0:qstart_max=1.0:qstart_min=1.0:qstart_std=0:qstart_sum=1.0:ref_name_counter=GB_GCA_003599455.1_protein.faa_QZKF01000044.1_25@PF00015_full_PFAM.324.513--1:scovhsp_avg=70.4:scovhsp_max=70.4:scovhsp_min=70.4:scovhsp_std=0:scovhsp_sum=70.4:send_avg=141.0:send_max=141.0:send_min=141.0:send_std=0:send_sum=141.0:sstart_avg=9.0:sstart_max=9.0:sstart_min=9.0:sstart_std=0:sstart_sum=9.0])0:5e-09[&&NHX:Sample_counter=rhiztom1--5||rhiztom2--2||rhiztom3--2:Type_counter=capture--9:besthit_avg=85.8:besthit_max=86.9:besthit_min=84.4:besthit_std=0.8736894948054117:besthit_sum=600.6:bitscore_avg=209.42857142857142:bitscore_max=236.0:bitscore_min=181.0:bitscore_std=24.24772939787107:bitscore_sum=1466.0:capture_class_counter=c__Gammaproteobacteria--9:capture_domain_counter=d__Bacteria--9:capture_family_counter=f__Burkholderiaceae--8||f__Xanthomonadaceae--1:capture_genus_counter=g__Aquimonas--1||g__Hydrogenophaga--1||g__Kinneretia--7:capture_order_counter=o__Burkholderiales--8||o__Xanthomonadales--1:capture_phylum_counter=p__Proteobacteria--9:capture_species_counter=s__Aquimonas voraii--1||s__Hydrogenophaga sp002840835--1||s__Kinneretia sp015657635--7:evalue_avg=6.841117814285714e-60:evalue_max=4.78e-59:evalue_min=4.48e-80:evalue_std=1.8061198848911273e-59:evalue_sum=4.78878247e-59:gapopen_avg=0.0:gapopen_max=0.0:gapopen_min=0.0:gapopen_std=0.0:gapopen_sum=0.0:gtdb_class_counter=:gtdb_domain_counter=:gtdb_family_counter=:gtdb_genus_counter=:gtdb_order_counter=:gtdb_phylum_counter=:gtdb_species_counter=:heptad_counter=MCP-36H--9:lbd_counter=:length_avg=138.0:length_max=154.0:length_min=122.0:length_std=15.132745950421556:length_sum=966.0:mismatch_avg=19.571428571428573:mismatch_max=22.0:mismatch_min=16.0:mismatch_std=2.0701966780270626:mismatch_sum=137.0:name=N1115707:qcovhsp_avg=99.2:qcovhsp_max=100.0:qcovhsp_min=98.7:qcovhsp_std=0.4434711565216684:qcovhsp_sum=694.4:qend_avg=138.57142857142858:qend_max=155.0:qend_min=122.0:qend_std=15.208080558890865:qend_sum=970.0:qstart_avg=1.5714285714285714:qstart_max=2.0:qstart_min=1.0:qstart_std=0.5345224838248488:qstart_sum=11.0:ref_name_counter=GB_GCA_003599455.1_protein.faa_QZKF01000044.1_25@PF00015_full_PFAM.324.513--7:scovhsp_avg=73.04285714285713:scovhsp_max=81.5:scovhsp_min=64.6:scovhsp_std=8.00476048837131:scovhsp_sum=511.29999999999995:send_avg=150.85714285714286:send_max=161.0:send_min=129.0:send_std=12.548951768023912:send_sum=1056.0:sstart_avg=13.857142857142858:sstart_max=36.0:sstart_min=8.0:sstart_std=10.542431272854339:sstart_sum=97.0],9b784048-99bb-4ceb-a751-5fc90b8a3557_5@MCPsignal.30.123:5e-09[&&NHX:Sample=rhiztom1:Type=capture:capture_class=c__Gammaproteobacteria:capture_domain=d__Bacteria:capture_family=f__Burkholderiaceae:capture_genus=g__Kinneretia:capture_order=o__Burkholderiales:capture_phylum=p__Proteobacteria:capture_species=s__Kinneretia sp015657635:heptad=MCP-36H])0.012:1e-08[&&NHX:Sample_counter=rhiztom1--6||rhiztom2--2||rhiztom3--2:Type_counter=capture--10:besthit_avg=85.8:besthit_max=86.9:besthit_min=84.4:besthit_std=0.8736894948054117:besthit_sum=600.6:bitscore_avg=209.42857142857142:bitscore_max=236.0:bitscore_min=181.0:bitscore_std=24.24772939787107:bitscore_sum=1466.0:capture_class_counter=c__Gammaproteobacteria--10:capture_domain_counter=d__Bacteria--10:capture_family_counter=f__Burkholderiaceae--9||f__Xanthomonadaceae--1:capture_genus_counter=g__Aquimonas--1||g__Hydrogenophaga--1||g__Kinneretia--8:capture_order_counter=o__Burkholderiales--9||o__Xanthomonadales--1:capture_phylum_counter=p__Proteobacteria--10:capture_species_counter=s__Aquimonas voraii--1||s__Hydrogenophaga sp002840835--1||s__Kinneretia sp015657635--8:evalue_avg=6.841117814285714e-60:evalue_max=4.78e-59:evalue_min=4.48e-80:evalue_std=1.8061198848911273e-59:evalue_sum=4.78878247e-59:gapopen_avg=0.0:gapopen_max=0.0:gapopen_min=0.0:gapopen_std=0.0:gapopen_sum=0.0:gtdb_class_counter=:gtdb_domain_counter=:gtdb_family_counter=:gtdb_genus_counter=:gtdb_order_counter=:gtdb_phylum_counter=:gtdb_species_counter=:heptad_counter=MCP-36H--10:lbd_counter=:length_avg=138.0:length_max=154.0:length_min=122.0:length_std=15.132745950421556:length_sum=966.0:mismatch_avg=19.571428571428573:mismatch_max=22.0:mismatch_min=16.0:mismatch_std=2.0701966780270626:mismatch_sum=137.0:name=N1115709:qcovhsp_avg=99.2:qcovhsp_max=100.0:qcovhsp_min=98.7:qcovhsp_std=0.4434711565216684:qcovhsp_sum=694.4:qend_avg=138.57142857142858:qend_max=155.0:qend_min=122.0:qend_std=15.208080558890865:qend_sum=970.0:qstart_avg=1.5714285714285714:qstart_max=2.0:qstart_min=1.0:qstart_std=0.5345224838248488:qstart_sum=11.0:ref_name_counter=GB_GCA_003599455.1_protein.faa_QZKF01000044.1_25@PF00015_full_PFAM.324.513--7:scovhsp_avg=73.04285714285713:scovhsp_max=81.5:scovhsp_min=64.6:scovhsp_std=8.00476048837131:scovhsp_sum=511.29999999999995:send_avg=150.85714285714286:send_max=161.0:send_min=129.0:send_std=12.548951768023912:send_sum=1056.0:sstart_avg=13.857142857142858:sstart_max=36.0:sstart_min=8.0:sstart_std=10.542431272854339:sstart_sum=97.0],((52b28c02-cf75-52b9-93cc-565821ee7ddd_4@MCPsignal.186.306:6e-09[&&NHX:Sample=rhiztom1:Type=capture:besthit=89.0:bitscore=187.0:capture_class=c__Gammaproteobacteria:capture_domain=d__Bacteria:capture_family=f__Burkholderiaceae:capture_genus=g__Kinneretia:capture_order=o__Burkholderiales:capture_phylum=p__Proteobacteria:capture_species=s__Kinneretia sp015657635:evalue=1.56e-61:gapopen=0.0:heptad=MCP-36H:length=118.0:mismatch=13.0:qcovhsp=98.3:qend=119.0:qstart=2.0:ref_name=GB_GCA_003599455.1_protein.faa_QZKF01000044.1_25@PF00015_full_PFAM.324.513:scovhsp=62.4:send=125.0:sstart=8.0],1e06a987-76d3-4103-8551-67b961bfd095_6@MCPsignal.206.307:5e-09[&&NHX:Sample=rhiztom1:Type=capture:besthit=90.0:bitscore=161.0:capture_class=c__Gammaproteobacteria:capture_domain=d__Bacteria:capture_family=f__Burkholderiaceae:capture_genus=g__Kinneretia:capture_order=o__Burkholderiales:capture_phylum=p__Proteobacteria:capture_species=s__Kinneretia sp015657635:evalue=1.56e-51:gapopen=0.0:heptad=MCP-36H:length=100.0:mismatch=10.0:qcovhsp=99.0:qend=100.0:qstart=1.0:ref_name=GB_GCA_003599455.1_protein.faa_QZKF01000044.1_25@PF00015_full_PFAM.324.513:scovhsp=52.9:send=125.0:sstart=26.0])0.856:0.0137769[&&NHX:Sample_counter=rhiztom1--2:Type_counter=capture--2:besthit_avg=89.5:besthit_max=90.0:besthit_min=89.0:besthit_std=0.7071067811865476:besthit_sum=179.0:bitscore_avg=174.0:bitscore_max=187.0:bitscore_min=161.0:bitscore_std=18.384776310850235:bitscore_sum=348.0:capture_class_counter=c__Gammaproteobacteria--2:capture_domain_counter=d__Bacteria--2:capture_family_counter=f__Burkholderiaceae--2:capture_genus_counter=g__Kinneretia--2:capture_order_counter=o__Burkholderiales--2:capture_phylum_counter=p__Proteobacteria--2:capture_species_counter=s__Kinneretia sp015657635--2:evalue_avg=7.80000000078e-52:evalue_max=1.56e-51:evalue_min=1.56e-61:evalue_std=1.1030865785407055e-51:evalue_sum=1.560000000156e-51:gapopen_avg=0.0:gapopen_max=0.0:gapopen_min=0.0:gapopen_std=0.0:gapopen_sum=0.0:gtdb_class_counter=:gtdb_domain_counter=:gtdb_family_counter=:gtdb_genus_counter=:gtdb_order_counter=:gtdb_phylum_counter=:gtdb_species_counter=:heptad_counter=MCP-36H--2:lbd_counter=:length_avg=109.0:length_max=118.0:length_min=100.0:length_std=12.727922061357855:length_sum=218.0:mismatch_avg=11.5:mismatch_max=13.0:mismatch_min=10.0:mismatch_std=2.1213203435596424:mismatch_sum=23.0:name=N1115712:qcovhsp_avg=98.65:qcovhsp_max=99.0:qcovhsp_min=98.3:qcovhsp_std=0.4949747468305853:qcovhsp_sum=197.3:qend_avg=109.5:qend_max=119.0:qend_min=100.0:qend_std=13.435028842544403:qend_sum=219.0:qstart_avg=1.5:qstart_max=2.0:qstart_min=1.0:qstart_std=0.7071067811865476:qstart_sum=3.0:ref_name_counter=GB_GCA_003599455.1_protein.faa_QZKF01000044.1_25@PF00015_full_PFAM.324.513--2:scovhsp_avg=57.65:scovhsp_max=62.4:scovhsp_min=52.9:scovhsp_std=6.7175144212722016:scovhsp_sum=115.3:send_avg=125.0:send_max=125.0:send_min=125.0:send_std=0.0:send_sum=250.0:sstart_avg=17.0:sstart_max=26.0:sstart_min=8.0:sstart_std=12.727922061357855:sstart_sum=34.0],1e74b2fd-6858-4002-bd89-5742c8123436_4@MCPsignal.133.258:0.038628[&&NHX:Sample=rhiztom1:Type=capture:besthit=86.8:bitscore=188.0:capture_class=c__Gammaproteobacteria:capture_domain=d__Bacteria:capture_family=f__Burkholderiaceae:capture_genus=g__Kinneretia:capture_order=o__Burkholderiales:capture_phylum=p__Proteobacteria:capture_species=s__Kinneretia sp015657635:evalue=9.5e-62:gapopen=0.0:heptad=MCP-36H:length=121.0:mismatch=16.0:qcovhsp=96.8:qend=122.0:qstart=2.0:ref_name=GB_GCA_003599455.1_protein.faa_QZKF01000044.1_25@PF00015_full_PFAM.324.513:scovhsp=64.0:send=128.0:sstart=8.0])0:5e-09[&&NHX:Sample_counter=rhiztom1--3:Type_counter=capture--3:besthit_avg=88.60000000000001:besthit_max=90.0:besthit_min=86.8:besthit_std=1.6370705543744914:besthit_sum=265.8:bitscore_avg=178.66666666666666:bitscore_max=188.0:bitscore_min=161.0:bitscore_std=15.30795000427338:bitscore_sum=536.0:capture_class_counter=c__Gammaproteobacteria--3:capture_domain_counter=d__Bacteria--3:capture_family_counter=f__Burkholderiaceae--3:capture_genus_counter=g__Kinneretia--3:capture_order_counter=o__Burkholderiales--3:capture_phylum_counter=p__Proteobacteria--3:capture_species_counter=s__Kinneretia sp015657635--3:evalue_avg=5.200000000836667e-52:evalue_max=1.56e-51:evalue_min=9.5e-62:evalue_std=9.006664198633587e-52:evalue_sum=1.560000000251e-51:gapopen_avg=0.0:gapopen_max=0.0:gapopen_min=0.0:gapopen_std=0.0:gapopen_sum=0.0:gtdb_class_counter=:gtdb_domain_counter=:gtdb_family_counter=:gtdb_genus_counter=:gtdb_order_counter=:gtdb_phylum_counter=:gtdb_species_counter=:heptad_counter=MCP-36H--3:lbd_counter=:length_avg=113.0:length_max=121.0:length_min=100.0:length_std=11.357816691600547:length_sum=339.0:mismatch_avg=13.0:mismatch_max=16.0:mismatch_min=10.0:mismatch_std=3.0:mismatch_sum=39.0:name=N1115714:qcovhsp_avg=98.03333333333335:qcovhsp_max=99.0:qcovhsp_min=96.8:qcovhsp_std=1.1239810200058258:qcovhsp_sum=294.1:qend_avg=113.66666666666667:qend_max=122.0:qend_min=100.0:qend_std=11.930353445448855:qend_sum=341.0:qstart_avg=1.6666666666666667:qstart_max=2.0:qstart_min=1.0:qstart_std=0.5773502691896257:qstart_sum=5.0:ref_name_counter=GB_GCA_003599455.1_protein.faa_QZKF01000044.1_25@PF00015_full_PFAM.324.513--3:scovhsp_avg=59.76666666666667:scovhsp_max=64.0:scovhsp_min=52.9:scovhsp_std=6.000277771348035:scovhsp_sum=179.3:send_avg=126.0:send_max=128.0:send_min=125.0:send_std=1.7320508075688772:send_sum=378.0:sstart_avg=14.0:sstart_max=26.0:sstart_min=8.0:sstart_std=10.392304845413264:sstart_sum=42.0])0.449:0.0109274[&&NHX:Sample_counter=rhiztom1--9||rhiztom2--2||rhiztom3--2:Type_counter=capture--13:besthit_avg=86.64:besthit_max=90.0:besthit_min=84.4:besthit_std=1.7128274220649828:besthit_sum=866.4:bitscore_avg=200.2:bitscore_max=236.0:bitscore_min=161.0:bitscore_std=25.784577647199196:bitscore_sum=2002.0:capture_class_counter=c__Gammaproteobacteria--13:capture_domain_counter=d__Bacteria--13:capture_family_counter=f__Burkholderiaceae--12||f__Xanthomonadaceae--1:capture_genus_counter=g__Aquimonas--1||g__Hydrogenophaga--1||g__Kinneretia--11:capture_order_counter=o__Burkholderiales--12||o__Xanthomonadales--1:capture_phylum_counter=p__Proteobacteria--13:capture_species_counter=s__Aquimonas voraii--1||s__Hydrogenophaga sp002840835--1||s__Kinneretia sp015657635--11:evalue_avg=1.5600000481388247e-52:evalue_max=1.56e-51:evalue_min=4.48e-80:evalue_std=4.933153132948416e-52:evalue_sum=1.5600000481388247e-51:gapopen_avg=0.0:gapopen_max=0.0:gapopen_min=0.0:gapopen_std=0.0:gapopen_sum=0.0:gtdb_class_counter=:gtdb_domain_counter=:gtdb_family_counter=:gtdb_genus_counter=:gtdb_order_counter=:gtdb_phylum_counter=:gtdb_species_counter=:heptad_counter=MCP-36H--13:lbd_counter=:length_avg=130.5:length_max=154.0:length_min=100.0:length_std=18.087749076838353:length_sum=1305.0:mismatch_avg=17.6:mismatch_max=22.0:mismatch_min=10.0:mismatch_std=3.8643671323171835:mismatch_sum=176.0:name=N1115715:qcovhsp_avg=98.85:qcovhsp_max=100.0:qcovhsp_min=96.8:qcovhsp_std=0.8540751983545988:qcovhsp_sum=988.5:qend_avg=131.1:qend_max=155.0:qend_min=100.0:qend_std=18.18088128899269:qend_sum=1311.0:qstart_avg=1.6:qstart_max=2.0:qstart_min=1.0:qstart_std=0.5163977794943223:qstart_sum=16.0:ref_name_counter=GB_GCA_003599455.1_protein.faa_QZKF01000044.1_25@PF00015_full_PFAM.324.513--10:scovhsp_avg=69.06:scovhsp_max=81.5:scovhsp_min=52.9:scovhsp_std=9.583573910023802:scovhsp_sum=690.6:send_avg=143.4:send_max=161.0:send_min=125.0:send_std=15.80576547409907:send_sum=1434.0:sstart_avg=13.9:sstart_max=36.0:sstart_min=8.0:sstart_std=9.904544411531507:sstart_sum=139.0],(((ed779ad6-6ad1-4fa8-9b60-8e8480b9854b_3@MCPsignal.127.283:0[&&NHX:Sample=rhiztom1:Type=capture:besthit=85.7:bitscore=239.0:capture_class=c__Gammaproteobacteria:capture_domain=d__Bacteria:capture_family=f__Burkholderiaceae:capture_genus=g__Kinneretia:capture_order=o__Burkholderiales:capture_phylum=p__Proteobacteria:capture_species=s__Kinneretia sp015657635:evalue=3.85e-81:gapopen=0.0:heptad=MCP-36H:length=154.0:mismatch=22.0:qcovhsp=98.7:qend=155.0:qstart=2.0:ref_name=GB_GCA_003599455.1_protein.faa_QZKF01000044.1_25@PF00015_full_PFAM.324.513:scovhsp=81.5:send=161.0:sstart=8.0],0c89b8a6-679f-49e3-a2d1-f96b0c4c3263_3@MCPsignal.456.612:0[&&NHX:Sample=rhiztom1:Type=capture:besthit=85.7:bitscore=239.0:capture_class=c__Gammaproteobacteria:capture_domain=d__Bacteria:capture_family=f__Burkholderiaceae:capture_genus=g__Kinneretia:capture_order=o__Burkholderiales:capture_phylum=p__Proteobacteria:capture_species=s__Kinneretia sp015657635:evalue=3.85e-81:gapopen=0.0:heptad=MCP-36H:length=154.0:mismatch=22.0:qcovhsp=98.7:qend=155.0:qstart=2.0:ref_name=GB_GCA_003599455.1_protein.faa_QZKF01000044.1_25@PF00015_full_PFAM.324.513:scovhsp=81.5:send=161.0:sstart=8.0])0:0[&&NHX:Sample_counter=rhiztom1--2:Type_counter=capture--2:besthit_avg=85.7:besthit_max=85.7:besthit_min=85.7:besthit_std=0.0:besthit_sum=171.4:bitscore_avg=239.0:bitscore_max=239.0:bitscore_min=239.0:bitscore_std=0.0:bitscore_sum=478.0:capture_class_counter=c__Gammaproteobacteria--2:capture_domain_counter=d__Bacteria--2:capture_family_counter=f__Burkholderiaceae--2:capture_genus_counter=g__Kinneretia--2:capture_order_counter=o__Burkholderiales--2:capture_phylum_counter=p__Proteobacteria--2:capture_species_counter=s__Kinneretia sp015657635--2:evalue_avg=3.85e-81:evalue_max=3.85e-81:evalue_min=3.85e-81:evalue_std=0.0:evalue_sum=7.7e-81:gapopen_avg=0.0:gapopen_max=0.0:gapopen_min=0.0:gapopen_std=0.0:gapopen_sum=0.0:gtdb_class_counter=:gtdb_domain_counter=:gtdb_family_counter=:gtdb_genus_counter=:gtdb_order_counter=:gtdb_phylum_counter=:gtdb_species_counter=:heptad_counter=MCP-36H--2:lbd_counter=:length_avg=154.0:length_max=154.0:length_min=154.0:length_std=0.0:length_sum=308.0:mismatch_avg=22.0:mismatch_max=22.0:mismatch_min=22.0:mismatch_std=0.0:mismatch_sum=44.0:name=N1115718:qcovhsp_avg=98.7:qcovhsp_max=98.7:qcovhsp_min=98.7:qcovhsp_std=0.0:qcovhsp_sum=197.4:qend_avg=155.0:qend_max=155.0:qend_min=155.0:qend_std=0.0:qend_sum=310.0:qstart_avg=2.0:qstart_max=2.0:qstart_min=2.0:qstart_std=0.0:qstart_sum=4.0:ref_name_counter=GB_GCA_003599455.1_protein.faa_QZKF01000044.1_25@PF00015_full_PFAM.324.513--2:scovhsp_avg=81.5:scovhsp_max=81.5:scovhsp_min=81.5:scovhsp_std=0.0:scovhsp_sum=163.0:send_avg=161.0:send_max=161.0:send_min=161.0:send_std=0.0:send_sum=322.0:sstart_avg=8.0:sstart_max=8.0:sstart_min=8.0:sstart_std=0.0:sstart_sum=16.0],50579532-ecf7-48ba-bf69-96e979a9ef84_3@MCPsignal.76.232:0[&&NHX:Sample=rhiztom3:Type=capture:besthit=85.7:bitscore=239.0:capture_class=c__Gammaproteobacteria:capture_domain=d__Bacteria:capture_family=f__Burkholderiaceae:capture_genus=g__Kinneretia:capture_order=o__Burkholderiales:capture_phylum=p__Proteobacteria:capture_species=s__Kinneretia sp015657635:evalue=3.85e-81:gapopen=0.0:heptad=MCP-36H:length=154.0:mismatch=22.0:qcovhsp=98.7:qend=155.0:qstart=2.0:ref_name=GB_GCA_003599455.1_protein.faa_QZKF01000044.1_25@PF00015_full_PFAM.324.513:scovhsp=81.5:send=161.0:sstart=8.0]):5e-09[&&NHX:Sample_counter=rhiztom1--2||rhiztom3--1:Type_counter=capture--3:besthit_avg=85.7:besthit_max=85.7:besthit_min=85.7:besthit_std=0.0:besthit_sum=257.1:bitscore_avg=239.0:bitscore_max=239.0:bitscore_min=239.0:bitscore_std=0.0:bitscore_sum=717.0:capture_class_counter=c__Gammaproteobacteria--3:capture_domain_counter=d__Bacteria--3:capture_family_counter=f__Burkholderiaceae--3:capture_genus_counter=g__Kinneretia--3:capture_order_counter=o__Burkholderiales--3:capture_phylum_counter=p__Proteobacteria--3:capture_species_counter=s__Kinneretia sp015657635--3:evalue_avg=3.85e-81:evalue_max=3.85e-81:evalue_min=3.85e-81:evalue_std=0.0:evalue_sum=1.155e-80:gapopen_avg=0.0:gapopen_max=0.0:gapopen_min=0.0:gapopen_std=0.0:gapopen_sum=0.0:gtdb_class_counter=:gtdb_domain_counter=:gtdb_family_counter=:gtdb_genus_counter=:gtdb_order_counter=:gtdb_phylum_counter=:gtdb_species_counter=:heptad_counter=MCP-36H--3:lbd_counter=:length_avg=154.0:length_max=154.0:length_min=154.0:length_std=0.0:length_sum=462.0:mismatch_avg=22.0:mismatch_max=22.0:mismatch_min=22.0:mismatch_std=0.0:mismatch_sum=66.0:name=N1115720:qcovhsp_avg=98.7:qcovhsp_max=98.7:qcovhsp_min=98.7:qcovhsp_std=0.0:qcovhsp_sum=296.1:qend_avg=155.0:qend_max=155.0:qend_min=155.0:qend_std=0.0:qend_sum=465.0:qstart_avg=2.0:qstart_max=2.0:qstart_min=2.0:qstart_std=0.0:qstart_sum=6.0:ref_name_counter=GB_GCA_003599455.1_protein.faa_QZKF01000044.1_25@PF00015_full_PFAM.324.513--3:scovhsp_avg=81.5:scovhsp_max=81.5:scovhsp_min=81.5:scovhsp_std=0.0:scovhsp_sum=244.5:send_avg=161.0:send_max=161.0:send_min=161.0:send_std=0.0:send_sum=483.0:sstart_avg=8.0:sstart_max=8.0:sstart_min=8.0:sstart_std=0.0:sstart_sum=24.0],e61c217d-e7ad-4140-b669-bd4ab73e6950_3@MCPsignal.181.274:5e-09[&&NHX:Sample=rhiztom1:Type=capture:capture_class=c__Gammaproteobacteria:capture_domain=d__Bacteria:capture_family=f__Burkholderiaceae:capture_genus=g__Hylemonella:capture_order=o__Burkholderiales:capture_phylum=p__Proteobacteria:capture_species=s__Hylemonella gracilis:heptad=MCP-36H])0.81:0.00904673[&&NHX:Sample_counter=rhiztom1--3||rhiztom3--1:Type_counter=capture--4:besthit_avg=85.7:besthit_max=85.7:besthit_min=85.7:besthit_std=0.0:besthit_sum=257.1:bitscore_avg=239.0:bitscore_max=239.0:bitscore_min=239.0:bitscore_std=0.0:bitscore_sum=717.0:capture_class_counter=c__Gammaproteobacteria--4:capture_domain_counter=d__Bacteria--4:capture_family_counter=f__Burkholderiaceae--4:capture_genus_counter=g__Hylemonella--1||g__Kinneretia--3:capture_order_counter=o__Burkholderiales--4:capture_phylum_counter=p__Proteobacteria--4:capture_species_counter=s__Hylemonella gracilis--1||s__Kinneretia sp015657635--3:evalue_avg=3.85e-81:evalue_max=3.85e-81:evalue_min=3.85e-81:evalue_std=0.0:evalue_sum=1.155e-80:gapopen_avg=0.0:gapopen_max=0.0:gapopen_min=0.0:gapopen_std=0.0:gapopen_sum=0.0:gtdb_class_counter=:gtdb_domain_counter=:gtdb_family_counter=:gtdb_genus_counter=:gtdb_order_counter=:gtdb_phylum_counter=:gtdb_species_counter=:heptad_counter=MCP-36H--4:lbd_counter=:length_avg=154.0:length_max=154.0:length_min=154.0:length_std=0.0:length_sum=462.0:mismatch_avg=22.0:mismatch_max=22.0:mismatch_min=22.0:mismatch_std=0.0:mismatch_sum=66.0:name=N1115722:qcovhsp_avg=98.7:qcovhsp_max=98.7:qcovhsp_min=98.7:qcovhsp_std=0.0:qcovhsp_sum=296.1:qend_avg=155.0:qend_max=155.0:qend_min=155.0:qend_std=0.0:qend_sum=465.0:qstart_avg=2.0:qstart_max=2.0:qstart_min=2.0:qstart_std=0.0:qstart_sum=6.0:ref_name_counter=GB_GCA_003599455.1_protein.faa_QZKF01000044.1_25@PF00015_full_PFAM.324.513--3:scovhsp_avg=81.5:scovhsp_max=81.5:scovhsp_min=81.5:scovhsp_std=0.0:scovhsp_sum=244.5:send_avg=161.0:send_max=161.0:send_min=161.0:send_std=0.0:send_sum=483.0:sstart_avg=8.0:sstart_max=8.0:sstart_min=8.0:sstart_std=0.0:sstart_sum=24.0])0.999:0.0958107[&&NHX:Sample_counter=rhiztom1--12||rhiztom2--2||rhiztom3--3:Type_counter=capture--17:besthit_avg=86.42307692307692:besthit_max=90.0:besthit_min=84.4:besthit_std=1.5395637077615227:besthit_sum=1123.5:bitscore_avg=209.15384615384616:bitscore_max=239.0:bitscore_min=161.0:bitscore_std=28.073849498083188:bitscore_sum=2719.0:capture_class_counter=c__Gammaproteobacteria--17:capture_domain_counter=d__Bacteria--17:capture_family_counter=f__Burkholderiaceae--16||f__Xanthomonadaceae--1:capture_genus_counter=g__Aquimonas--1||g__Hydrogenophaga--1||g__Hylemonella--1||g__Kinneretia--14:capture_order_counter=o__Burkholderiales--16||o__Xanthomonadales--1:capture_phylum_counter=p__Proteobacteria--17:capture_species_counter=s__Aquimonas voraii--1||s__Hydrogenophaga sp002840835--1||s__Hylemonella gracilis--1||s__Kinneretia sp015657635--14:evalue_avg=1.2000000370298649e-52:evalue_max=1.56e-51:evalue_min=3.85e-81:evalue_std=4.326661519430699e-52:evalue_sum=1.5600000481388244e-51:gapopen_avg=0.0:gapopen_max=0.0:gapopen_min=0.0:gapopen_std=0.0:gapopen_sum=0.0:gtdb_class_counter=:gtdb_domain_counter=:gtdb_family_counter=:gtdb_genus_counter=:gtdb_order_counter=:gtdb_phylum_counter=:gtdb_species_counter=:heptad_counter=MCP-36H--17:lbd_counter=:length_avg=135.92307692307693:length_max=154.0:length_min=100.0:length_std=18.750384611439923:length_sum=1767.0:mismatch_avg=18.615384615384617:mismatch_max=22.0:mismatch_min=10.0:mismatch_std=3.8630398552276057:mismatch_sum=242.0:name=N1115723:qcovhsp_avg=98.81538461538463:qcovhsp_max=100.0:qcovhsp_min=96.8:qcovhsp_std=0.742570034683772:qcovhsp_sum=1284.6000000000001:qend_avg=136.6153846153846:qend_max=155.0:qend_min=100.0:qend_std=18.914449774085693:qend_sum=1776.0:qstart_avg=1.6923076923076923:qstart_max=2.0:qstart_min=1.0:qstart_std=0.48038446141526137:qstart_sum=22.0:ref_name_counter=GB_GCA_003599455.1_protein.faa_QZKF01000044.1_25@PF00015_full_PFAM.324.513--13:scovhsp_avg=71.93076923076923:scovhsp_max=81.5:scovhsp_min=52.9:scovhsp_std=9.931967295504672:scovhsp_sum=935.1:send_avg=147.46153846153845:send_max=161.0:send_min=125.0:send_std=15.71419413892731:send_sum=1917.0:sstart_avg=12.538461538461538:sstart_max=36.0:sstart_min=8.0:sstart_std=8.959309726158079:sstart_sum=163.0],GB_GCA_003599455.1_protein.faa_QZKF01000044.1_25@PF00015_full_PFAM.324.513:0.0360995[&&NHX:Type=GTDB:gtdb_class=c__Gammaproteobacteria:gtdb_domain=d__Bacteria:gtdb_family=f__Burkholderiaceae:gtdb_genus=g__Hydrogenophaga:gtdb_order=o__Burkholderiales:gtdb_phylum=p__Proteobacteria:gtdb_species=s__Hydrogenophaga sp003599455:heptad=MCP-36H:species=d__Bacteria_p__Proteobacteria_c__Gammaproteobacteria_o__Burkholderiales_f__Burkholderiaceae_g__Hydrogenophaga_s__Hydrogenophaga sp003599455])0.431:0.0145338[&&NHX:Sample_counter=rhiztom1--12||rhiztom2--2||rhiztom3--3:Type_counter=GTDB--1||capture--17:besthit_avg=86.42307692307692:besthit_max=90.0:besthit_min=84.4:besthit_std=1.539563707761523:besthit_sum=1123.5:bitscore_avg=209.15384615384616:bitscore_max=239.0:bitscore_min=161.0:bitscore_std=28.073849498083185:bitscore_sum=2719.0:capture_class_counter=c__Gammaproteobacteria--17:capture_domain_counter=d__Bacteria--17:capture_family_counter=f__Burkholderiaceae--16||f__Xanthomonadaceae--1:capture_genus_counter=g__Aquimonas--1||g__Hydrogenophaga--1||g__Hylemonella--1||g__Kinneretia--14:capture_order_counter=o__Burkholderiales--16||o__Xanthomonadales--1:capture_phylum_counter=p__Proteobacteria--17:capture_species_counter=s__Aquimonas voraii--1||s__Hydrogenophaga sp002840835--1||s__Hylemonella gracilis--1||s__Kinneretia sp015657635--14:evalue_avg=1.200000037029865e-52:evalue_max=1.56e-51:evalue_min=3.85e-81:evalue_std=4.3266615194307e-52:evalue_sum=1.5600000481388247e-51:gapopen_avg=0.0:gapopen_max=0.0:gapopen_min=0.0:gapopen_std=0.0:gapopen_sum=0.0:gtdb_class_counter=c__Gammaproteobacteria--1:gtdb_domain_counter=d__Bacteria--1:gtdb_family_counter=f__Burkholderiaceae--1:gtdb_genus_counter=g__Hydrogenophaga--1:gtdb_order_counter=o__Burkholderiales--1:gtdb_phylum_counter=p__Proteobacteria--1:gtdb_species_counter=s__Hydrogenophaga sp003599455--1:heptad_counter=MCP-36H--18:lbd_counter=:lca_tree=s__Hydrogenophaga sp003599455:length_avg=135.92307692307693:length_max=154.0:length_min=100.0:length_std=18.750384611439923:length_sum=1767.0:mismatch_avg=18.615384615384617:mismatch_max=22.0:mismatch_min=10.0:mismatch_std=3.863039855227606:mismatch_sum=242.0:name=N1115725:qcovhsp_avg=98.8153846153846:qcovhsp_max=100.0:qcovhsp_min=96.8:qcovhsp_std=0.742570034683772:qcovhsp_sum=1284.6:qend_avg=136.6153846153846:qend_max=155.0:qend_min=100.0:qend_std=18.914449774085693:qend_sum=1776.0:qstart_avg=1.6923076923076923:qstart_max=2.0:qstart_min=1.0:qstart_std=0.48038446141526137:qstart_sum=22.0:ref_name_counter=GB_GCA_003599455.1_protein.faa_QZKF01000044.1_25@PF00015_full_PFAM.324.513--13:scovhsp_avg=71.93076923076923:scovhsp_max=81.5:scovhsp_min=52.9:scovhsp_std=9.931967295504672:scovhsp_sum=935.0999999999999:send_avg=147.46153846153845:send_max=161.0:send_min=125.0:send_std=15.71419413892731:send_sum=1917.0:sstart_avg=12.538461538461538:sstart_max=36.0:sstart_min=8.0:sstart_std=8.95930972615808:sstart_sum=163.0],(((GB_GCA_018993155.1_protein.faa_JAGKSX010000141.1_12@PF00015_full_PFAM.322.517:0.0251727[&&NHX:Type=GTDB:gtdb_class=c__Gammaproteobacteria:gtdb_domain=d__Bacteria:gtdb_family=f__Burkholderiaceae:gtdb_genus=g__Hydrogenophaga:gtdb_order=o__Burkholderiales:gtdb_phylum=p__Proteobacteria:gtdb_species=s__Hydrogenophaga sp018993155:heptad=MCP-36H:species=d__Bacteria_p__Proteobacteria_c__Gammaproteobacteria_o__Burkholderiales_f__Burkholderiaceae_g__Hydrogenophaga_s__Hydrogenophaga sp018993155],9d622739-2342-4535-8cd4-a73be4ace316_4@MCPsignal.159.275:0.0663166[&&NHX:Sample=rhizpot2:Type=capture:besthit=91.2:bitscore=191.0:capture_class=c__Gammaproteobacteria:capture_domain=d__Bacteria:capture_family=f__Burkholderiaceae:capture_genus=g__Variovorax:capture_order=o__Burkholderiales:capture_phylum=p__Proteobacteria:capture_species=s__Variovorax sp001426505:evalue=6.89e-63:gapopen=0.0:heptad=MCP-36H:length=114.0:mismatch=10.0:qcovhsp=98.3:qend=114.0:qstart=1.0:ref_name=GB_GCA_018993155.1_protein.faa_JAGKSX010000141.1_12@PF00015_full_PFAM.322.517:scovhsp=58.5:send=123.0:sstart=10.0])0:5e-09[&&NHX:Sample_counter=rhizpot2--1:Type_counter=GTDB--1||capture--1:besthit_avg=91.2:besthit_max=91.2:besthit_min=91.2:besthit_std=0:besthit_sum=91.2:bitscore_avg=191.0:bitscore_max=191.0:bitscore_min=191.0:bitscore_std=0:bitscore_sum=191.0:capture_class_counter=c__Gammaproteobacteria--1:capture_domain_counter=d__Bacteria--1:capture_family_counter=f__Burkholderiaceae--1:capture_genus_counter=g__Variovorax--1:capture_order_counter=o__Burkholderiales--1:capture_phylum_counter=p__Proteobacteria--1:capture_species_counter=s__Variovorax sp001426505--1:evalue_avg=6.89e-63:evalue_max=6.89e-63:evalue_min=6.89e-63:evalue_std=0:evalue_sum=6.89e-63:gapopen_avg=0.0:gapopen_max=0.0:gapopen_min=0.0:gapopen_std=0:gapopen_sum=0.0:gtdb_class_counter=c__Gammaproteobacteria--1:gtdb_domain_counter=d__Bacteria--1:gtdb_family_counter=f__Burkholderiaceae--1:gtdb_genus_counter=g__Hydrogenophaga--1:gtdb_order_counter=o__Burkholderiales--1:gtdb_phylum_counter=p__Proteobacteria--1:gtdb_species_counter=s__Hydrogenophaga sp018993155--1:heptad_counter=MCP-36H--2:lbd_counter=:lca_tree=s__Hydrogenophaga sp018993155:length_avg=114.0:length_max=114.0:length_min=114.0:length_std=0:length_sum=114.0:mismatch_avg=10.0:mismatch_max=10.0:mismatch_min=10.0:mismatch_std=0:mismatch_sum=10.0:name=N1115728:qcovhsp_avg=98.3:qcovhsp_max=98.3:qcovhsp_min=98.3:qcovhsp_std=0:qcovhsp_sum=98.3:qend_avg=114.0:qend_max=114.0:qend_min=114.0:qend_std=0:qend_sum=114.0:qstart_avg=1.0:qstart_max=1.0:qstart_min=1.0:qstart_std=0:qstart_sum=1.0:ref_name_counter=GB_GCA_018993155.1_protein.faa_JAGKSX010000141.1_12@PF00015_full_PFAM.322.517--1:scovhsp_avg=58.5:scovhsp_max=58.5:scovhsp_min=58.5:scovhsp_std=0:scovhsp_sum=58.5:send_avg=123.0:send_max=123.0:send_min=123.0:send_std=0:send_sum=123.0:sstart_avg=10.0:sstart_max=10.0:sstart_min=10.0:sstart_std=0:sstart_sum=10.0],(24b95b70-b2f3-484c-a8c6-5a3b297d16a1_3@MCPsignal.313.377:5e-09[&&NHX:Sample=rhizpot3:Type=capture:capture_class=c__Gammaproteobacteria:capture_domain=d__Bacteria:capture_family=f__Burkholderiaceae:capture_genus=g__UBA4615:capture_order=o__Burkholderiales:capture_phylum=p__Proteobacteria:capture_species=s__UBA4615 sp903898725:heptad=MCP-36H],(9f77cd7d-6ee0-411b-a4e2-cb4a51865260_1@MCPsignal.407.501:0[&&NHX:Sample=rhizpot3:Type=capture:capture_class=c__Gammaproteobacteria:capture_domain=d__Bacteria:capture_family=f__Burkholderiaceae:capture_genus=g__UBA4615:capture_order=o__Burkholderiales:capture_phylum=p__Proteobacteria:capture_species=s__UBA4615 sp903898725:heptad=MCP-36H],236ceb1e-e227-4a87-9aa9-884d6608047f_5@MCPsignal.406.500:0[&&NHX:Sample=rhizpot3:Type=capture:capture_class=c__Gammaproteobacteria:capture_domain=d__Bacteria:capture_family=f__Burkholderiaceae:capture_genus=g__UBA4615:capture_order=o__Burkholderiales:capture_phylum=p__Proteobacteria:capture_species=s__UBA4615 sp903898725:heptad=MCP-36H]):5e-09[&&NHX:Sample_counter=rhizpot3--2:Type_counter=capture--2:capture_class_counter=c__Gammaproteobacteria--2:capture_domain_counter=d__Bacteria--2:capture_family_counter=f__Burkholderiaceae--2:capture_genus_counter=g__UBA4615--2:capture_order_counter=o__Burkholderiales--2:capture_phylum_counter=p__Proteobacteria--2:capture_species_counter=s__UBA4615 sp903898725--2:gtdb_class_counter=:gtdb_domain_counter=:gtdb_family_counter=:gtdb_genus_counter=:gtdb_order_counter=:gtdb_phylum_counter=:gtdb_species_counter=:heptad_counter=MCP-36H--2:lbd_counter=:name=N1115732:ref_name_counter=])0:5e-09[&&NHX:Sample_counter=rhizpot3--3:Type_counter=capture--3:capture_class_counter=c__Gammaproteobacteria--3:capture_domain_counter=d__Bacteria--3:capture_family_counter=f__Burkholderiaceae--3:capture_genus_counter=g__UBA4615--3:capture_order_counter=o__Burkholderiales--3:capture_phylum_counter=p__Proteobacteria--3:capture_species_counter=s__UBA4615 sp903898725--3:gtdb_class_counter=:gtdb_domain_counter=:gtdb_family_counter=:gtdb_genus_counter=:gtdb_order_counter=:gtdb_phylum_counter=:gtdb_species_counter=:heptad_counter=MCP-36H--3:lbd_counter=:name=N1115733:ref_name_counter=])0.879:0.0203672[&&NHX:Sample_counter=rhizpot2--1||rhizpot3--3:Type_counter=GTDB--1||capture--4:besthit_avg=91.2:besthit_max=91.2:besthit_min=91.2:besthit_std=0:besthit_sum=91.2:bitscore_avg=191.0:bitscore_max=191.0:bitscore_min=191.0:bitscore_std=0:bitscore_sum=191.0:capture_class_counter=c__Gammaproteobacteria--4:capture_domain_counter=d__Bacteria--4:capture_family_counter=f__Burkholderiaceae--4:capture_genus_counter=g__UBA4615--3||g__Variovorax--1:capture_order_counter=o__Burkholderiales--4:capture_phylum_counter=p__Proteobacteria--4:capture_species_counter=s__UBA4615 sp903898725--3||s__Variovorax sp001426505--1:evalue_avg=6.89e-63:evalue_max=6.89e-63:evalue_min=6.89e-63:evalue_std=0:evalue_sum=6.89e-63:gapopen_avg=0.0:gapopen_max=0.0:gapopen_min=0.0:gapopen_std=0:gapopen_sum=0.0:gtdb_class_counter=c__Gammaproteobacteria--1:gtdb_domain_counter=d__Bacteria--1:gtdb_family_counter=f__Burkholderiaceae--1:gtdb_genus_counter=g__Hydrogenophaga--1:gtdb_order_counter=o__Burkholderiales--1:gtdb_phylum_counter=p__Proteobacteria--1:gtdb_species_counter=s__Hydrogenophaga sp018993155--1:heptad_counter=MCP-36H--5:lbd_counter=:lca_tree=s__Hydrogenophaga sp018993155:length_avg=114.0:length_max=114.0:length_min=114.0:length_std=0:length_sum=114.0:mismatch_avg=10.0:mismatch_max=10.0:mismatch_min=10.0:mismatch_std=0:mismatch_sum=10.0:name=N1115734:qcovhsp_avg=98.3:qcovhsp_max=98.3:qcovhsp_min=98.3:qcovhsp_std=0:qcovhsp_sum=98.3:qend_avg=114.0:qend_max=114.0:qend_min=114.0:qend_std=0:qend_sum=114.0:qstart_avg=1.0:qstart_max=1.0:qstart_min=1.0:qstart_std=0:qstart_sum=1.0:ref_name_counter=GB_GCA_018993155.1_protein.faa_JAGKSX010000141.1_12@PF00015_full_PFAM.322.517--1:scovhsp_avg=58.5:scovhsp_max=58.5:scovhsp_min=58.5:scovhsp_std=0:scovhsp_sum=58.5:send_avg=123.0:send_max=123.0:send_min=123.0:send_std=0:send_sum=123.0:sstart_avg=10.0:sstart_max=10.0:sstart_min=10.0:sstart_std=0:sstart_sum=10.0],(RS_GCF_001571225.1_protein.faa_NZ_BCTJ01000038.1_2@PF00015_full_PFAM.324.516:0.0483291[&&NHX:Type=GTDB:gtdb_class=c__Gammaproteobacteria:gtdb_domain=d__Bacteria:gtdb_family=f__Burkholderiaceae:gtdb_genus=g__Hydrogenophaga:gtdb_order=o__Burkholderiales:gtdb_phylum=p__Proteobacteria:gtdb_species=s__Hydrogenophaga palleronii:heptad=MCP-36H:species=d__Bacteria_p__Proteobacteria_c__Gammaproteobacteria_o__Burkholderiales_f__Burkholderiaceae_g__Hydrogenophaga_s__Hydrogenophaga palleronii],RS_GCF_016909585.1_protein.faa_NZ_JAFBFZ010000006.1_225@PF00015_full_PFAM.326.517:0.0665812[&&NHX:Type=GTDB:gtdb_class=c__Gammaproteobacteria:gtdb_domain=d__Bacteria:gtdb_family=f__Burkholderiaceae:gtdb_genus=g__Hydrogenophaga:gtdb_order=o__Burkholderiales:gtdb_phylum=p__Proteobacteria:gtdb_species=s__Hydrogenophaga laconesensis:heptad=MCP-36H:species=d__Bacteria_p__Proteobacteria_c__Gammaproteobacteria_o__Burkholderiales_f__Burkholderiaceae_g__Hydrogenophaga_s__Hydrogenophaga laconesensis])0.053:0.00949232[&&NHX:Sample_counter=:Type_counter=GTDB--2:capture_class_counter=:capture_domain_counter=:capture_family_counter=:capture_genus_counter=:capture_order_counter=:capture_phylum_counter=:capture_species_counter=:evoltype=D:gtdb_class_counter=c__Gammaproteobacteria--2:gtdb_domain_counter=d__Bacteria--2:gtdb_family_counter=f__Burkholderiaceae--2:gtdb_genus_counter=g__Hydrogenophaga--2:gtdb_order_counter=o__Burkholderiales--2:gtdb_phylum_counter=p__Proteobacteria--2:gtdb_species_counter=s__Hydrogenophaga laconesensis--1||s__Hydrogenophaga palleronii--1:heptad_counter=MCP-36H--2:lbd_counter=:lca=d__Bacteria:lca_tree=g__Hydrogenophaga:name=N1115737:ref_name_counter=])0.95:0.0447787[&&NHX:Sample_counter=rhizpot2--1||rhizpot3--3:Type_counter=GTDB--3||capture--4:besthit_avg=91.2:besthit_max=91.2:besthit_min=91.2:besthit_std=0:besthit_sum=91.2:bitscore_avg=191.0:bitscore_max=191.0:bitscore_min=191.0:bitscore_std=0:bitscore_sum=191.0:capture_class_counter=c__Gammaproteobacteria--4:capture_domain_counter=d__Bacteria--4:capture_family_counter=f__Burkholderiaceae--4:capture_genus_counter=g__UBA4615--3||g__Variovorax--1:capture_order_counter=o__Burkholderiales--4:capture_phylum_counter=p__Proteobacteria--4:capture_species_counter=s__UBA4615 sp903898725--3||s__Variovorax sp001426505--1:evalue_avg=6.89e-63:evalue_max=6.89e-63:evalue_min=6.89e-63:evalue_std=0:evalue_sum=6.89e-63:gapopen_avg=0.0:gapopen_max=0.0:gapopen_min=0.0:gapopen_std=0:gapopen_sum=0.0:gtdb_class_counter=c__Gammaproteobacteria--3:gtdb_domain_counter=d__Bacteria--3:gtdb_family_counter=f__Burkholderiaceae--3:gtdb_genus_counter=g__Hydrogenophaga--3:gtdb_order_counter=o__Burkholderiales--3:gtdb_phylum_counter=p__Proteobacteria--3:gtdb_species_counter=s__Hydrogenophaga laconesensis--1||s__Hydrogenophaga palleronii--1||s__Hydrogenophaga sp018993155--1:heptad_counter=MCP-36H--7:lbd_counter=:lca_tree=g__Hydrogenophaga:length_avg=114.0:length_max=114.0:length_min=114.0:length_std=0:length_sum=114.0:mismatch_avg=10.0:mismatch_max=10.0:mismatch_min=10.0:mismatch_std=0:mismatch_sum=10.0:name=N1115738:qcovhsp_avg=98.3:qcovhsp_max=98.3:qcovhsp_min=98.3:qcovhsp_std=0:qcovhsp_sum=98.3:qend_avg=114.0:qend_max=114.0:qend_min=114.0:qend_std=0:qend_sum=114.0:qstart_avg=1.0:qstart_max=1.0:qstart_min=1.0:qstart_std=0:qstart_sum=1.0:ref_name_counter=GB_GCA_018993155.1_protein.faa_JAGKSX010000141.1_12@PF00015_full_PFAM.322.517--1:scovhsp_avg=58.5:scovhsp_max=58.5:scovhsp_min=58.5:scovhsp_std=0:scovhsp_sum=58.5:send_avg=123.0:send_max=123.0:send_min=123.0:send_std=0:send_sum=123.0:sstart_avg=10.0:sstart_max=10.0:sstart_min=10.0:sstart_std=0:sstart_sum=10.0])0.968:0.0520825[&&NHX:Sample_counter=rhizpot2--1||rhizpot3--3||rhiztom1--12||rhiztom2--2||rhiztom3--3:Type_counter=GTDB--4||capture--21:besthit_avg=86.76428571428572:besthit_max=91.2:besthit_min=84.4:besthit_std=1.9539337611232221:besthit_sum=1214.7:bitscore_avg=207.85714285714286:bitscore_max=239.0:bitscore_min=161.0:bitscore_std=27.40538168051934:bitscore_sum=2910.0:capture_class_counter=c__Gammaproteobacteria--21:capture_domain_counter=d__Bacteria--21:capture_family_counter=f__Burkholderiaceae--20||f__Xanthomonadaceae--1:capture_genus_counter=g__Aquimonas--1||g__Hydrogenophaga--1||g__Hylemonella--1||g__Kinneretia--14||g__UBA4615--3||g__Variovorax--1:capture_order_counter=o__Burkholderiales--20||o__Xanthomonadales--1:capture_phylum_counter=p__Proteobacteria--21:capture_species_counter=s__Aquimonas voraii--1||s__Hydrogenophaga sp002840835--1||s__Hylemonella gracilis--1||s__Kinneretia sp015657635--14||s__UBA4615 sp903898725--3||s__Variovorax sp001426505--1:evalue_avg=1.1142857486755101e-52:evalue_max=1.56e-51:evalue_min=3.85e-81:evalue_std=4.169275363935759e-52:evalue_sum=1.5600000481457143e-51:gapopen_avg=0.0:gapopen_max=0.0:gapopen_min=0.0:gapopen_std=0.0:gapopen_sum=0.0:gtdb_class_counter=c__Gammaproteobacteria--4:gtdb_domain_counter=d__Bacteria--4:gtdb_family_counter=f__Burkholderiaceae--4:gtdb_genus_counter=g__Hydrogenophaga--4:gtdb_order_counter=o__Burkholderiales--4:gtdb_phylum_counter=p__Proteobacteria--4:gtdb_species_counter=s__Hydrogenophaga laconesensis--1||s__Hydrogenophaga palleronii--1||s__Hydrogenophaga sp003599455--1||s__Hydrogenophaga sp018993155--1:heptad_counter=MCP-36H--25:lbd_counter=:lca_tree=g__Hydrogenophaga:length_avg=134.35714285714286:length_max=154.0:length_min=100.0:length_std=18.943670113329077:length_sum=1881.0:mismatch_avg=18.0:mismatch_max=22.0:mismatch_min=10.0:mismatch_std=4.367713712793351:mismatch_sum=252.0:name=N1115739:qcovhsp_avg=98.77857142857144:qcovhsp_max=100.0:qcovhsp_min=96.8:qcovhsp_std=0.7266133999363314:qcovhsp_sum=1382.9:qend_avg=135.0:qend_max=155.0:qend_min=100.0:qend_std=19.151220085655922:qend_sum=1890.0:qstart_avg=1.6428571428571428:qstart_max=2.0:qstart_min=1.0:qstart_std=0.4972451580988468:qstart_sum=23.0:ref_name_counter=GB_GCA_003599455.1_protein.faa_QZKF01000044.1_25@PF00015_full_PFAM.324.513--13||GB_GCA_018993155.1_protein.faa_JAGKSX010000141.1_12@PF00015_full_PFAM.322.517--1:scovhsp_avg=70.97142857142858:scovhsp_max=81.5:scovhsp_min=52.9:scovhsp_std=10.195129196859614:scovhsp_sum=993.6:send_avg=145.71428571428572:send_max=161.0:send_min=123.0:send_std=16.45239553017489:send_sum=2040.0:sstart_avg=12.357142857142858:sstart_max=36.0:sstart_min=8.0:sstart_std=8.634520545748043:sstart_sum=173.0],(RS_GCF_001428625.1_protein.faa_NZ_LMIE01000006.1_142@PF00015_full_PFAM.323.516:0.0278676[&&NHX:Type=GTDB:gtdb_class=c__Gammaproteobacteria:gtdb_domain=d__Bacteria:gtdb_family=f__Burkholderiaceae:gtdb_genus=g__Hydrogenophaga:gtdb_order=o__Burkholderiales:gtdb_phylum=p__Proteobacteria:gtdb_species=s__Hydrogenophaga sp001428625:heptad=MCP-36H:species=d__Bacteria_p__Proteobacteria_c__Gammaproteobacteria_o__Burkholderiales_f__Burkholderiaceae_g__Hydrogenophaga_s__Hydrogenophaga sp001428625],(RS_GCF_010104355.1_protein.faa_NZ_CP044972.1_3473@PF00015_full_PFAM.324.518:0.00306916[&&NHX:Type=GTDB:gtdb_class=c__Gammaproteobacteria:gtdb_domain=d__Bacteria:gtdb_family=f__Burkholderiaceae:gtdb_genus=g__Hydrogenophaga:gtdb_order=o__Burkholderiales:gtdb_phylum=p__Proteobacteria:gtdb_species=s__Hydrogenophaga sp010104355:heptad=MCP-36H:species=d__Bacteria_p__Proteobacteria_c__Gammaproteobacteria_o__Burkholderiales_f__Burkholderiaceae_g__Hydrogenophaga_s__Hydrogenophaga sp010104355],((GB_GCA_013823505.1_protein.faa_PNMH01000067.1_2@PF00015_full_PFAM.320.515:0.0110792[&&NHX:Type=GTDB:gtdb_class=c__Gammaproteobacteria:gtdb_domain=d__Bacteria:gtdb_family=f__Burkholderiaceae:gtdb_genus=g__Hydrogenophaga:gtdb_order=o__Burkholderiales:gtdb_phylum=p__Proteobacteria:gtdb_species=s__Hydrogenophaga sp013823505:heptad=MCP-36H:species=d__Bacteria_p__Proteobacteria_c__Gammaproteobacteria_o__Burkholderiales_f__Burkholderiaceae_g__Hydrogenophaga_s__Hydrogenophaga sp013823505],RS_GCF_001713375.1_protein.faa_NZ_CP016449.1_3214@PF00015_full_PFAM.320.521:5e-09[&&NHX:Type=GTDB:gtdb_class=c__Gammaproteobacteria:gtdb_domain=d__Bacteria:gtdb_family=f__Burkholderiaceae:gtdb_genus=g__Hydrogenophaga:gtdb_order=o__Burkholderiales:gtdb_phylum=p__Proteobacteria:gtdb_species=s__Hydrogenophaga sp001713375:heptad=MCP-36H:species=d__Bacteria_p__Proteobacteria_c__Gammaproteobacteria_o__Burkholderiales_f__Burkholderiaceae_g__Hydrogenophaga_s__Hydrogenophaga sp001713375])0.938:0.0108221[&&NHX:Sample_counter=:Type_counter=GTDB--2:capture_class_counter=:capture_domain_counter=:capture_family_counter=:capture_genus_counter=:capture_order_counter=:capture_phylum_counter=:capture_species_counter=:evoltype=D:gtdb_class_counter=c__Gammaproteobacteria--2:gtdb_domain_counter=d__Bacteria--2:gtdb_family_counter=f__Burkholderiaceae--2:gtdb_genus_counter=g__Hydrogenophaga--2:gtdb_order_counter=o__Burkholderiales--2:gtdb_phylum_counter=p__Proteobacteria--2:gtdb_species_counter=s__Hydrogenophaga sp001713375--1||s__Hydrogenophaga sp013823505--1:heptad_counter=MCP-36H--2:lbd_counter=:lca=d__Bacteria:lca_tree=g__Hydrogenophaga:name=N1115744:ref_name_counter=],GB_GCA_003241965.1_protein.faa_QBMB01000061.1_3@PF00015_full_PFAM.320.514:0.011264[&&NHX:Type=GTDB:gtdb_class=c__Gammaproteobacteria:gtdb_domain=d__Bacteria:gtdb_family=f__Burkholderiaceae:gtdb_genus=g__Hydrogenophaga:gtdb_order=o__Burkholderiales:gtdb_phylum=p__Proteobacteria:gtdb_species=s__Hydrogenophaga sp003241965:heptad=MCP-36H:species=d__Bacteria_p__Proteobacteria_c__Gammaproteobacteria_o__Burkholderiales_f__Burkholderiaceae_g__Hydrogenophaga_s__Hydrogenophaga sp003241965])0.758:0.00438545[&&NHX:Sample_counter=:Type_counter=GTDB--3:capture_class_counter=:capture_domain_counter=:capture_family_counter=:capture_genus_counter=:capture_order_counter=:capture_phylum_counter=:capture_species_counter=:evoltype=D:gtdb_class_counter=c__Gammaproteobacteria--3:gtdb_domain_counter=d__Bacteria--3:gtdb_family_counter=f__Burkholderiaceae--3:gtdb_genus_counter=g__Hydrogenophaga--3:gtdb_order_counter=o__Burkholderiales--3:gtdb_phylum_counter=p__Proteobacteria--3:gtdb_species_counter=s__Hydrogenophaga sp001713375--1||s__Hydrogenophaga sp003241965--1||s__Hydrogenophaga sp013823505--1:heptad_counter=MCP-36H--3:lbd_counter=:lca=d__Bacteria:lca_tree=g__Hydrogenophaga:name=N1115746:ref_name_counter=])0.678:0.00307833[&&NHX:Sample_counter=:Type_counter=GTDB--4:capture_class_counter=:capture_domain_counter=:capture_family_counter=:capture_genus_counter=:capture_order_counter=:capture_phylum_counter=:capture_species_counter=:evoltype=D:gtdb_class_counter=c__Gammaproteobacteria--4:gtdb_domain_counter=d__Bacteria--4:gtdb_family_counter=f__Burkholderiaceae--4:gtdb_genus_counter=g__Hydrogenophaga--4:gtdb_order_counter=o__Burkholderiales--4:gtdb_phylum_counter=p__Proteobacteria--4:gtdb_species_counter=s__Hydrogenophaga sp001713375--1||s__Hydrogenophaga sp003241965--1||s__Hydrogenophaga sp010104355--1||s__Hydrogenophaga sp013823505--1:heptad_counter=MCP-36H--4:lbd_counter=:lca=d__Bacteria:lca_tree=g__Hydrogenophaga:name=N1115747:ref_name_counter=])0.868:0.02623[&&NHX:Sample_counter=:Type_counter=GTDB--5:capture_class_counter=:capture_domain_counter=:capture_family_counter=:capture_genus_counter=:capture_order_counter=:capture_phylum_counter=:capture_species_counter=:evoltype=D:gtdb_class_counter=c__Gammaproteobacteria--5:gtdb_domain_counter=d__Bacteria--5:gtdb_family_counter=f__Burkholderiaceae--5:gtdb_genus_counter=g__Hydrogenophaga--5:gtdb_order_counter=o__Burkholderiales--5:gtdb_phylum_counter=p__Proteobacteria--5:gtdb_species_counter=s__Hydrogenophaga sp001428625--1||s__Hydrogenophaga sp001713375--1||s__Hydrogenophaga sp003241965--1||s__Hydrogenophaga sp010104355--1||s__Hydrogenophaga sp013823505--1:heptad_counter=MCP-36H--5:lbd_counter=:lca=d__Bacteria:lca_tree=g__Hydrogenophaga:name=N1115748:ref_name_counter=])0.985:0.0547646[&&NHX:Sample_counter=rhizpot2--1||rhizpot3--3||rhiztom1--12||rhiztom2--2||rhiztom3--3:Type_counter=GTDB--9||capture--21:besthit_avg=86.76428571428572:besthit_max=91.2:besthit_min=84.4:besthit_std=1.9539337611232221:besthit_sum=1214.7:bitscore_avg=207.85714285714286:bitscore_max=239.0:bitscore_min=161.0:bitscore_std=27.40538168051934:bitscore_sum=2910.0:capture_class_counter=c__Gammaproteobacteria--21:capture_domain_counter=d__Bacteria--21:capture_family_counter=f__Burkholderiaceae--20||f__Xanthomonadaceae--1:capture_genus_counter=g__Aquimonas--1||g__Hydrogenophaga--1||g__Hylemonella--1||g__Kinneretia--14||g__UBA4615--3||g__Variovorax--1:capture_order_counter=o__Burkholderiales--20||o__Xanthomonadales--1:capture_phylum_counter=p__Proteobacteria--21:capture_species_counter=s__Aquimonas voraii--1||s__Hydrogenophaga sp002840835--1||s__Hylemonella gracilis--1||s__Kinneretia sp015657635--14||s__UBA4615 sp903898725--3||s__Variovorax sp001426505--1:evalue_avg=1.1142857486755101e-52:evalue_max=1.56e-51:evalue_min=3.85e-81:evalue_std=4.169275363935759e-52:evalue_sum=1.5600000481457143e-51:gapopen_avg=0.0:gapopen_max=0.0:gapopen_min=0.0:gapopen_std=0.0:gapopen_sum=0.0:gtdb_class_counter=c__Gammaproteobacteria--9:gtdb_domain_counter=d__Bacteria--9:gtdb_family_counter=f__Burkholderiaceae--9:gtdb_genus_counter=g__Hydrogenophaga--9:gtdb_order_counter=o__Burkholderiales--9:gtdb_phylum_counter=p__Proteobacteria--9:gtdb_species_counter=s__Hydrogenophaga laconesensis--1||s__Hydrogenophaga palleronii--1||s__Hydrogenophaga sp001428625--1||s__Hydrogenophaga sp001713375--1||s__Hydrogenophaga sp003241965--1||s__Hydrogenophaga sp003599455--1||s__Hydrogenophaga sp010104355--1||s__Hydrogenophaga sp013823505--1||s__Hydrogenophaga sp018993155--1:heptad_counter=MCP-36H--30:lbd_counter=:lca_tree=g__Hydrogenophaga:length_avg=134.35714285714286:length_max=154.0:length_min=100.0:length_std=18.94367011332908:length_sum=1881.0:mismatch_avg=18.0:mismatch_max=22.0:mismatch_min=10.0:mismatch_std=4.367713712793351:mismatch_sum=252.0:name=N1115749:qcovhsp_avg=98.77857142857144:qcovhsp_max=100.0:qcovhsp_min=96.8:qcovhsp_std=0.7266133999363314:qcovhsp_sum=1382.9:qend_avg=135.0:qend_max=155.0:qend_min=100.0:qend_std=19.151220085655922:qend_sum=1890.0:qstart_avg=1.6428571428571428:qstart_max=2.0:qstart_min=1.0:qstart_std=0.4972451580988468:qstart_sum=23.0:ref_name_counter=GB_GCA_003599455.1_protein.faa_QZKF01000044.1_25@PF00015_full_PFAM.324.513--13||GB_GCA_018993155.1_protein.faa_JAGKSX010000141.1_12@PF00015_full_PFAM.322.517--1:scovhsp_avg=70.97142857142858:scovhsp_max=81.5:scovhsp_min=52.9:scovhsp_std=10.195129196859614:scovhsp_sum=993.6:send_avg=145.71428571428572:send_max=161.0:send_min=123.0:send_std=16.45239553017489:send_sum=2040.0:sstart_avg=12.357142857142858:sstart_max=36.0:sstart_min=8.0:sstart_std=8.634520545748043:sstart_sum=173.0])0.943:0.0307246[&&NHX:Sample_counter=rhizpot2--1||rhizpot3--3||rhiztom1--12||rhiztom2--2||rhiztom3--3:Type_counter=GTDB--11||capture--21:besthit_avg=86.76428571428572:besthit_max=91.2:besthit_min=84.4:besthit_std=1.9539337611232221:besthit_sum=1214.7:bitscore_avg=207.85714285714286:bitscore_max=239.0:bitscore_min=161.0:bitscore_std=27.40538168051934:bitscore_sum=2910.0:capture_class_counter=c__Gammaproteobacteria--21:capture_domain_counter=d__Bacteria--21:capture_family_counter=f__Burkholderiaceae--20||f__Xanthomonadaceae--1:capture_genus_counter=g__Aquimonas--1||g__Hydrogenophaga--1||g__Hylemonella--1||g__Kinneretia--14||g__UBA4615--3||g__Variovorax--1:capture_order_counter=o__Burkholderiales--20||o__Xanthomonadales--1:capture_phylum_counter=p__Proteobacteria--21:capture_species_counter=s__Aquimonas voraii--1||s__Hydrogenophaga sp002840835--1||s__Hylemonella gracilis--1||s__Kinneretia sp015657635--14||s__UBA4615 sp903898725--3||s__Variovorax sp001426505--1:evalue_avg=1.1142857486755101e-52:evalue_max=1.56e-51:evalue_min=3.85e-81:evalue_std=4.169275363935759e-52:evalue_sum=1.5600000481457143e-51:gapopen_avg=0.0:gapopen_max=0.0:gapopen_min=0.0:gapopen_std=0.0:gapopen_sum=0.0:gtdb_class_counter=c__Gammaproteobacteria--11:gtdb_domain_counter=d__Bacteria--11:gtdb_family_counter=f__Burkholderiaceae--11:gtdb_genus_counter=g__Hydrogenophaga--11:gtdb_order_counter=o__Burkholderiales--11:gtdb_phylum_counter=p__Proteobacteria--11:gtdb_species_counter=s__Hydrogenophaga laconesensis--1||s__Hydrogenophaga palleronii--1||s__Hydrogenophaga sp001428625--1||s__Hydrogenophaga sp001713375--1||s__Hydrogenophaga sp002127215--1||s__Hydrogenophaga sp003241965--1||s__Hydrogenophaga sp003599455--1||s__Hydrogenophaga sp010104355--1||s__Hydrogenophaga sp013823485--1||s__Hydrogenophaga sp013823505--1||s__Hydrogenophaga sp018993155--1:heptad_counter=MCP-36H--32:lbd_counter=:lca_tree=g__Hydrogenophaga:length_avg=134.35714285714286:length_max=154.0:length_min=100.0:length_std=18.94367011332908:length_sum=1881.0:mismatch_avg=18.0:mismatch_max=22.0:mismatch_min=10.0:mismatch_std=4.367713712793351:mismatch_sum=252.0:name=N1115750:qcovhsp_avg=98.77857142857144:qcovhsp_max=100.0:qcovhsp_min=96.8:qcovhsp_std=0.7266133999363314:qcovhsp_sum=1382.9:qend_avg=135.0:qend_max=155.0:qend_min=100.0:qend_std=19.151220085655922:qend_sum=1890.0:qstart_avg=1.6428571428571428:qstart_max=2.0:qstart_min=1.0:qstart_std=0.4972451580988468:qstart_sum=23.0:ref_name_counter=GB_GCA_003599455.1_protein.faa_QZKF01000044.1_25@PF00015_full_PFAM.324.513--13||GB_GCA_018993155.1_protein.faa_JAGKSX010000141.1_12@PF00015_full_PFAM.322.517--1:scovhsp_avg=70.97142857142858:scovhsp_max=81.5:scovhsp_min=52.9:scovhsp_std=10.195129196859614:scovhsp_sum=993.6:send_avg=145.71428571428572:send_max=161.0:send_min=123.0:send_std=16.45239553017489:send_sum=2040.0:sstart_avg=12.357142857142858:sstart_max=36.0:sstart_min=8.0:sstart_std=8.634520545748043:sstart_sum=173.0],((GB_GCA_006227825.1_protein.faa_SBFS01000139.1_9@PF00015_full_PFAM.324.512:0.057066[&&NHX:Type=GTDB:gtdb_class=c__Gammaproteobacteria:gtdb_domain=d__Bacteria:gtdb_family=f__Burkholderiaceae:gtdb_genus=g__Hydrogenophaga:gtdb_order=o__Burkholderiales:gtdb_phylum=p__Proteobacteria:gtdb_species=s__Hydrogenophaga sp006227825:heptad=MCP-36H:species=d__Bacteria_p__Proteobacteria_c__Gammaproteobacteria_o__Burkholderiales_f__Burkholderiaceae_g__Hydrogenophaga_s__Hydrogenophaga sp006227825],GB_GCA_006227785.1_protein.faa_SBFU01000362.1_1@PF00015_full_PFAM.326.508:0.0342375[&&NHX:Type=GTDB:gtdb_class=c__Gammaproteobacteria:gtdb_domain=d__Bacteria:gtdb_family=f__Burkholderiaceae:gtdb_genus=g__Hydrogenophaga:gtdb_order=o__Burkholderiales:gtdb_phylum=p__Proteobacteria:gtdb_species=s__Hydrogenophaga sp006227785:heptad=MCP-36H:species=d__Bacteria_p__Proteobacteria_c__Gammaproteobacteria_o__Burkholderiales_f__Burkholderiaceae_g__Hydrogenophaga_s__Hydrogenophaga sp006227785])0.99:0.0706649[&&NHX:Sample_counter=:Type_counter=GTDB--2:capture_class_counter=:capture_domain_counter=:capture_family_counter=:capture_genus_counter=:capture_order_counter=:capture_phylum_counter=:capture_species_counter=:evoltype=D:gtdb_class_counter=c__Gammaproteobacteria--2:gtdb_domain_counter=d__Bacteria--2:gtdb_family_counter=f__Burkholderiaceae--2:gtdb_genus_counter=g__Hydrogenophaga--2:gtdb_order_counter=o__Burkholderiales--2:gtdb_phylum_counter=p__Proteobacteria--2:gtdb_species_counter=s__Hydrogenophaga sp006227785--1||s__Hydrogenophaga sp006227825--1:heptad_counter=MCP-36H--2:lbd_counter=:lca=d__Bacteria:lca_tree=g__Hydrogenophaga:name=N1115753:ref_name_counter=],((11fb1770-ce08-44cc-88f2-ab78ce12e2d2_4@MCPsignal.186.250:5e-09[&&NHX:Sample=rhiztom1:Type=capture:capture_class=c__Gammaproteobacteria:capture_domain=d__Bacteria:capture_family=f__Burkholderiaceae:capture_genus=g__Acidovorax_A:capture_order=o__Burkholderiales:capture_phylum=p__Proteobacteria:capture_species=s__Acidovorax_A wautersii:heptad=MCP-36H],(44cd8447-b4d8-44d6-a40d-41ff6eb05928_3@MCPsignal.156.227:5e-09[&&NHX:Sample=rhiztom1:Type=capture:capture_class=c__Gammaproteobacteria:capture_domain=d__Bacteria:capture_family=f__Pseudomonadaceae:capture_genus=g__Pseudomonas:capture_order=o__Pseudomonadales:capture_phylum=p__Proteobacteria:capture_species=s__Pseudomonas nitroreducens_B:heptad=MCP-36H],(GB_GCA_002070395.1_protein.faa_MWDE01000036.1_1@PF00015_full_PFAM.2.148:0.495912[&&NHX:Type=GTDB:gtdb_class=c__Synergistia:gtdb_domain=d__Bacteria:gtdb_family=f__Thermovirgaceae:gtdb_genus=g__58-81:gtdb_order=o__Synergistales:gtdb_phylum=p__Synergistota:gtdb_species=s__58-81 sp002070395:heptad=MCP-36H:species=d__Bacteria_p__Synergistota_c__Synergistia_o__Synergistales_f__Thermovirgaceae_g__58-81_s__58-81 sp002070395],6313994d-2c32-4718-b7cf-09bcd1d7b160_6@MCPsignal.32.89:0.0236621[&&NHX:Sample=rhiztom1:Type=capture:capture_class=c__Gammaproteobacteria:capture_domain=d__Bacteria:capture_family=f__Pseudomonadaceae:capture_genus=g__Pseudomonas_A:capture_order=o__Pseudomonadales:capture_phylum=p__Proteobacteria:capture_species=s__Pseudomonas_A stutzeri_AM:heptad=MCP-36H])0.624:0.0106454[&&NHX:Sample_counter=rhiztom1--1:Type_counter=GTDB--1||capture--1:capture_class_counter=c__Gammaproteobacteria--1:capture_domain_counter=d__Bacteria--1:capture_family_counter=f__Pseudomonadaceae--1:capture_genus_counter=g__Pseudomonas_A--1:capture_order_counter=o__Pseudomonadales--1:capture_phylum_counter=p__Proteobacteria--1:capture_species_counter=s__Pseudomonas_A stutzeri_AM--1:gtdb_class_counter=c__Synergistia--1:gtdb_domain_counter=d__Bacteria--1:gtdb_family_counter=f__Thermovirgaceae--1:gtdb_genus_counter=g__58-81--1:gtdb_order_counter=o__Synergistales--1:gtdb_phylum_counter=p__Synergistota--1:gtdb_species_counter=s__58-81 sp002070395--1:heptad_counter=MCP-36H--2:lbd_counter=:lca_tree=s__58-81 sp002070395:name=N1115758:ref_name_counter=])0.889:0.0137871[&&NHX:Sample_counter=rhiztom1--2:Type_counter=GTDB--1||capture--2:capture_class_counter=c__Gammaproteobacteria--2:capture_domain_counter=d__Bacteria--2:capture_family_counter=f__Pseudomonadaceae--2:capture_genus_counter=g__Pseudomonas--1||g__Pseudomonas_A--1:capture_order_counter=o__Pseudomonadales--2:capture_phylum_counter=p__Proteobacteria--2:capture_species_counter=s__Pseudomonas nitroreducens_B--1||s__Pseudomonas_A stutzeri_AM--1:gtdb_class_counter=c__Synergistia--1:gtdb_domain_counter=d__Bacteria--1:gtdb_family_counter=f__Thermovirgaceae--1:gtdb_genus_counter=g__58-81--1:gtdb_order_counter=o__Synergistales--1:gtdb_phylum_counter=p__Synergistota--1:gtdb_species_counter=s__58-81 sp002070395--1:heptad_counter=MCP-36H--3:lbd_counter=:lca_tree=s__58-81 sp002070395:name=N1115759:ref_name_counter=])0.948:0.0276943[&&NHX:Sample_counter=rhiztom1--3:Type_counter=GTDB--1||capture--3:capture_class_counter=c__Gammaproteobacteria--3:capture_domain_counter=d__Bacteria--3:capture_family_counter=f__Burkholderiaceae--1||f__Pseudomonadaceae--2:capture_genus_counter=g__Acidovorax_A--1||g__Pseudomonas--1||g__Pseudomonas_A--1:capture_order_counter=o__Burkholderiales--1||o__Pseudomonadales--2:capture_phylum_counter=p__Proteobacteria--3:capture_species_counter=s__Acidovorax_A wautersii--1||s__Pseudomonas nitroreducens_B--1||s__Pseudomonas_A stutzeri_AM--1:gtdb_class_counter=c__Synergistia--1:gtdb_domain_counter=d__Bacteria--1:gtdb_family_counter=f__Thermovirgaceae--1:gtdb_genus_counter=g__58-81--1:gtdb_order_counter=o__Synergistales--1:gtdb_phylum_counter=p__Synergistota--1:gtdb_species_counter=s__58-81 sp002070395--1:heptad_counter=MCP-36H--4:lbd_counter=:lca_tree=s__58-81 sp002070395:name=N1115760:ref_name_counter=],((GB_GCA_011390855.1_protein.faa_JAABRN010000315.1_1@PF00015_full_PFAM.200.393:0.0091531[&&NHX:Type=GTDB:gtdb_class=c__Gammaproteobacteria:gtdb_domain=d__Bacteria:gtdb_family=f__Burkholderiaceae:gtdb_genus=g__Hydrogenophaga:gtdb_order=o__Burkholderiales:gtdb_phylum=p__Proteobacteria:gtdb_species=s__Hydrogenophaga sp011390855:heptad=MCP-36H:species=d__Bacteria_p__Proteobacteria_c__Gammaproteobacteria_o__Burkholderiales_f__Burkholderiaceae_g__Hydrogenophaga_s__Hydrogenophaga sp011390855],(GB_GCA_002840835.1_protein.faa_PHCQ01000009.1_119@PF00015_full_PFAM.326.513:0.0237946[&&NHX:Type=GTDB:gtdb_class=c__Gammaproteobacteria:gtdb_domain=d__Bacteria:gtdb_family=f__Burkholderiaceae:gtdb_genus=g__Hydrogenophaga:gtdb_order=o__Burkholderiales:gtdb_phylum=p__Proteobacteria:gtdb_species=s__Hydrogenophaga sp002840835:heptad=MCP-36H:species=d__Bacteria_p__Proteobacteria_c__Gammaproteobacteria_o__Burkholderiales_f__Burkholderiaceae_g__Hydrogenophaga_s__Hydrogenophaga sp002840835],1b40e56e-1d05-4048-ab18-3f65e53e2c3b_3@MCPsignal.23.118:5e-09[&&NHX:Sample=rhiztom1:Type=capture:besthit=96.8:bitscore=167.0:capture_class=c__Gammaproteobacteria:capture_domain=d__Bacteria:capture_family=f__Chromobacteriaceae:capture_genus=g__Pseudogulbenkiania:capture_order=o__Burkholderiales:capture_phylum=p__Proteobacteria:capture_species=s__Pseudogulbenkiania ferrooxidans_A:evalue=8.57e-54:gapopen=0.0:heptad=MCP-36H:length=95.0:mismatch=3.0:qcovhsp=100.0:qend=95.0:qstart=1.0:ref_name=GB_GCA_002840835.1_protein.faa_PHCQ01000009.1_119@PF00015_full_PFAM.326.513:scovhsp=50.8:send=160.0:sstart=66.0])0.494:0.0157773[&&NHX:Sample_counter=rhiztom1--1:Type_counter=GTDB--1||capture--1:besthit_avg=96.8:besthit_max=96.8:besthit_min=96.8:besthit_std=0:besthit_sum=96.8:bitscore_avg=167.0:bitscore_max=167.0:bitscore_min=167.0:bitscore_std=0:bitscore_sum=167.0:capture_class_counter=c__Gammaproteobacteria--1:capture_domain_counter=d__Bacteria--1:capture_family_counter=f__Chromobacteriaceae--1:capture_genus_counter=g__Pseudogulbenkiania--1:capture_order_counter=o__Burkholderiales--1:capture_phylum_counter=p__Proteobacteria--1:capture_species_counter=s__Pseudogulbenkiania ferrooxidans_A--1:evalue_avg=8.57e-54:evalue_max=8.57e-54:evalue_min=8.57e-54:evalue_std=0:evalue_sum=8.57e-54:gapopen_avg=0.0:gapopen_max=0.0:gapopen_min=0.0:gapopen_std=0:gapopen_sum=0.0:gtdb_class_counter=c__Gammaproteobacteria--1:gtdb_domain_counter=d__Bacteria--1:gtdb_family_counter=f__Burkholderiaceae--1:gtdb_genus_counter=g__Hydrogenophaga--1:gtdb_order_counter=o__Burkholderiales--1:gtdb_phylum_counter=p__Proteobacteria--1:gtdb_species_counter=s__Hydrogenophaga sp002840835--1:heptad_counter=MCP-36H--2:lbd_counter=:lca_tree=s__Hydrogenophaga sp002840835:length_avg=95.0:length_max=95.0:length_min=95.0:length_std=0:length_sum=95.0:mismatch_avg=3.0:mismatch_max=3.0:mismatch_min=3.0:mismatch_std=0:mismatch_sum=3.0:name=N1115764:qcovhsp_avg=100.0:qcovhsp_max=100.0:qcovhsp_min=100.0:qcovhsp_std=0:qcovhsp_sum=100.0:qend_avg=95.0:qend_max=95.0:qend_min=95.0:qend_std=0:qend_sum=95.0:qstart_avg=1.0:qstart_max=1.0:qstart_min=1.0:qstart_std=0:qstart_sum=1.0:ref_name_counter=GB_GCA_002840835.1_protein.faa_PHCQ01000009.1_119@PF00015_full_PFAM.326.513--1:scovhsp_avg=50.8:scovhsp_max=50.8:scovhsp_min=50.8:scovhsp_std=0:scovhsp_sum=50.8:send_avg=160.0:send_max=160.0:send_min=160.0:send_std=0:send_sum=160.0:sstart_avg=66.0:sstart_max=66.0:sstart_min=66.0:sstart_std=0:sstart_sum=66.0])0.719:0.00338963[&&NHX:Sample_counter=rhiztom1--1:Type_counter=GTDB--2||capture--1:besthit_avg=96.8:besthit_max=96.8:besthit_min=96.8:besthit_std=0:besthit_sum=96.8:bitscore_avg=167.0:bitscore_max=167.0:bitscore_min=167.0:bitscore_std=0:bitscore_sum=167.0:capture_class_counter=c__Gammaproteobacteria--1:capture_domain_counter=d__Bacteria--1:capture_family_counter=f__Chromobacteriaceae--1:capture_genus_counter=g__Pseudogulbenkiania--1:capture_order_counter=o__Burkholderiales--1:capture_phylum_counter=p__Proteobacteria--1:capture_species_counter=s__Pseudogulbenkiania ferrooxidans_A--1:evalue_avg=8.57e-54:evalue_max=8.57e-54:evalue_min=8.57e-54:evalue_std=0:evalue_sum=8.57e-54:gapopen_avg=0.0:gapopen_max=0.0:gapopen_min=0.0:gapopen_std=0:gapopen_sum=0.0:gtdb_class_counter=c__Gammaproteobacteria--2:gtdb_domain_counter=d__Bacteria--2:gtdb_family_counter=f__Burkholderiaceae--2:gtdb_genus_counter=g__Hydrogenophaga--2:gtdb_order_counter=o__Burkholderiales--2:gtdb_phylum_counter=p__Proteobacteria--2:gtdb_species_counter=s__Hydrogenophaga sp002840835--1||s__Hydrogenophaga sp011390855--1:heptad_counter=MCP-36H--3:lbd_counter=:lca_tree=g__Hydrogenophaga:length_avg=95.0:length_max=95.0:length_min=95.0:length_std=0:length_sum=95.0:mismatch_avg=3.0:mismatch_max=3.0:mismatch_min=3.0:mismatch_std=0:mismatch_sum=3.0:name=N1115765:qcovhsp_avg=100.0:qcovhsp_max=100.0:qcovhsp_min=100.0:qcovhsp_std=0:qcovhsp_sum=100.0:qend_avg=95.0:qend_max=95.0:qend_min=95.0:qend_std=0:qend_sum=95.0:qstart_avg=1.0:qstart_max=1.0:qstart_min=1.0:qstart_std=0:qstart_sum=1.0:ref_name_counter=GB_GCA_002840835.1_protein.faa_PHCQ01000009.1_119@PF00015_full_PFAM.326.513--1:scovhsp_avg=50.8:scovhsp_max=50.8:scovhsp_min=50.8:scovhsp_std=0:scovhsp_sum=50.8:send_avg=160.0:send_max=160.0:send_min=160.0:send_std=0:send_sum=160.0:sstart_avg=66.0:sstart_max=66.0:sstart_min=66.0:sstart_std=0:sstart_sum=66.0],(d6306a3e-14dd-41fc-aed6-65d828072bc5_3@MCPsignal.668.811:0.0231388[&&NHX:Sample=rhiztom1:Type=capture:besthit=95.0:bitscore=241.0:capture_class=c__Gammaproteobacteria:capture_domain=d__Bacteria:capture_family=f__Rhodocyclaceae:capture_genus=g__Sulfuritalea:capture_order=o__Burkholderiales:capture_phylum=p__Proteobacteria:capture_species=s__Sulfuritalea sp016710465:evalue=4.53e-82:gapopen=1.0:heptad=MCP-36H:length=141.0:mismatch=6.0:qcovhsp=98.6:qend=143.0:qstart=3.0:ref_name=GB_GCA_011390855.1_protein.faa_JAABRN010000315.1_1@PF00015_full_PFAM.200.393:scovhsp=72.5:send=164.0:sstart=25.0],ee46a535-8b14-4ced-9439-74f8ce9ca9b0_1@MCPsignal.88.199:0.0124042[&&NHX:Sample=rhiztom1:Type=capture:besthit=96.4:bitscore=191.0:capture_class=c__Gammaproteobacteria:capture_domain=d__Bacteria:capture_family=f__Rhodocyclaceae:capture_genus=g__Sulfuritalea:capture_order=o__Burkholderiales:capture_phylum=p__Proteobacteria:capture_species=s__Sulfuritalea sp016710465:evalue=5.27e-63:gapopen=0.0:heptad=MCP-36H:length=110.0:mismatch=4.0:qcovhsp=99.1:qend=110.0:qstart=1.0:ref_name=GB_GCA_011390855.1_protein.faa_JAABRN010000315.1_1@PF00015_full_PFAM.200.393:scovhsp=57.0:send=119.0:sstart=10.0])0.78:0.0112699[&&NHX:Sample_counter=rhiztom1--2:Type_counter=capture--2:besthit_avg=95.7:besthit_max=96.4:besthit_min=95.0:besthit_std=0.9899494936611706:besthit_sum=191.4:bitscore_avg=216.0:bitscore_max=241.0:bitscore_min=191.0:bitscore_std=35.35533905932738:bitscore_sum=432.0:capture_class_counter=c__Gammaproteobacteria--2:capture_domain_counter=d__Bacteria--2:capture_family_counter=f__Rhodocyclaceae--2:capture_genus_counter=g__Sulfuritalea--2:capture_order_counter=o__Burkholderiales--2:capture_phylum_counter=p__Proteobacteria--2:capture_species_counter=s__Sulfuritalea sp016710465--2:evalue_avg=2.635e-63:evalue_max=5.27e-63:evalue_min=4.53e-82:evalue_std=3.726452736853106e-63:evalue_sum=5.27e-63:gapopen_avg=0.5:gapopen_max=1.0:gapopen_min=0.0:gapopen_std=0.7071067811865476:gapopen_sum=1.0:gtdb_class_counter=:gtdb_domain_counter=:gtdb_family_counter=:gtdb_genus_counter=:gtdb_order_counter=:gtdb_phylum_counter=:gtdb_species_counter=:heptad_counter=MCP-36H--2:lbd_counter=:length_avg=125.5:length_max=141.0:length_min=110.0:length_std=21.920310216782973:length_sum=251.0:mismatch_avg=5.0:mismatch_max=6.0:mismatch_min=4.0:mismatch_std=1.4142135623730951:mismatch_sum=10.0:name=N1115768:qcovhsp_avg=98.85:qcovhsp_max=99.1:qcovhsp_min=98.6:qcovhsp_std=0.3535533905932738:qcovhsp_sum=197.7:qend_avg=126.5:qend_max=143.0:qend_min=110.0:qend_std=23.33452377915607:qend_sum=253.0:qstart_avg=2.0:qstart_max=3.0:qstart_min=1.0:qstart_std=1.4142135623730951:qstart_sum=4.0:ref_name_counter=GB_GCA_011390855.1_protein.faa_JAABRN010000315.1_1@PF00015_full_PFAM.200.393--2:scovhsp_avg=64.75:scovhsp_max=72.5:scovhsp_min=57.0:scovhsp_std=10.960155108391486:scovhsp_sum=129.5:send_avg=141.5:send_max=164.0:send_min=119.0:send_std=31.81980515339464:send_sum=283.0:sstart_avg=17.5:sstart_max=25.0:sstart_min=10.0:sstart_std=10.606601717798213:sstart_sum=35.0])0:5e-09[&&NHX:Sample_counter=rhiztom1--3:Type_counter=GTDB--2||capture--3:besthit_avg=96.06666666666666:besthit_max=96.8:besthit_min=95.0:besthit_std=0.9451631252505216:besthit_sum=288.2:bitscore_avg=199.66666666666666:bitscore_max=241.0:bitscore_min=167.0:bitscore_std=37.753587026047384:bitscore_sum=599.0:capture_class_counter=c__Gammaproteobacteria--3:capture_domain_counter=d__Bacteria--3:capture_family_counter=f__Chromobacteriaceae--1||f__Rhodocyclaceae--2:capture_genus_counter=g__Pseudogulbenkiania--1||g__Sulfuritalea--2:capture_order_counter=o__Burkholderiales--3:capture_phylum_counter=p__Proteobacteria--3:capture_species_counter=s__Pseudogulbenkiania ferrooxidans_A--1||s__Sulfuritalea sp016710465--2:evalue_avg=2.856666668423333e-54:evalue_max=8.57e-54:evalue_min=4.53e-82:evalue_std=4.9478918054337745e-54:evalue_sum=8.570000005269999e-54:gapopen_avg=0.3333333333333333:gapopen_max=1.0:gapopen_min=0.0:gapopen_std=0.5773502691896258:gapopen_sum=1.0:gtdb_class_counter=c__Gammaproteobacteria--2:gtdb_domain_counter=d__Bacteria--2:gtdb_family_counter=f__Burkholderiaceae--2:gtdb_genus_counter=g__Hydrogenophaga--2:gtdb_order_counter=o__Burkholderiales--2:gtdb_phylum_counter=p__Proteobacteria--2:gtdb_species_counter=s__Hydrogenophaga sp002840835--1||s__Hydrogenophaga sp011390855--1:heptad_counter=MCP-36H--5:lbd_counter=:lca_tree=g__Hydrogenophaga:length_avg=115.33333333333333:length_max=141.0:length_min=95.0:length_std=23.459184413217212:length_sum=346.0:mismatch_avg=4.333333333333333:mismatch_max=6.0:mismatch_min=3.0:mismatch_std=1.5275252316519465:mismatch_sum=13.0:name=N1115769:qcovhsp_avg=99.23333333333333:qcovhsp_max=100.0:qcovhsp_min=98.6:qcovhsp_std=0.7094598884597618:qcovhsp_sum=297.7:qend_avg=116.0:qend_max=143.0:qend_min=95.0:qend_std=24.55605831561735:qend_sum=348.0:qstart_avg=1.6666666666666667:qstart_max=3.0:qstart_min=1.0:qstart_std=1.1547005383792517:qstart_sum=5.0:ref_name_counter=GB_GCA_002840835.1_protein.faa_PHCQ01000009.1_119@PF00015_full_PFAM.326.513--1||GB_GCA_011390855.1_protein.faa_JAABRN010000315.1_1@PF00015_full_PFAM.200.393--2:scovhsp_avg=60.1:scovhsp_max=72.5:scovhsp_min=50.8:scovhsp_std=11.177208953938369:scovhsp_sum=180.3:send_avg=147.66666666666666:send_max=164.0:send_min=119.0:send_std=24.906491790963525:send_sum=443.0:sstart_avg=33.666666666666664:sstart_max=66.0:sstart_min=10.0:sstart_std=28.98850346832919:sstart_sum=101.0])0.973:0.044459[&&NHX:Sample_counter=rhiztom1--6:Type_counter=GTDB--3||capture--6:besthit_avg=96.06666666666666:besthit_max=96.8:besthit_min=95.0:besthit_std=0.9451631252505216:besthit_sum=288.2:bitscore_avg=199.66666666666666:bitscore_max=241.0:bitscore_min=167.0:bitscore_std=37.753587026047384:bitscore_sum=599.0:capture_class_counter=c__Gammaproteobacteria--6:capture_domain_counter=d__Bacteria--6:capture_family_counter=f__Burkholderiaceae--1||f__Chromobacteriaceae--1||f__Pseudomonadaceae--2||f__Rhodocyclaceae--2:capture_genus_counter=g__Acidovorax_A--1||g__Pseudogulbenkiania--1||g__Pseudomonas--1||g__Pseudomonas_A--1||g__Sulfuritalea--2:capture_order_counter=o__Burkholderiales--4||o__Pseudomonadales--2:capture_phylum_counter=p__Proteobacteria--6:capture_species_counter=s__Acidovorax_A wautersii--1||s__Pseudogulbenkiania ferrooxidans_A--1||s__Pseudomonas nitroreducens_B--1||s__Pseudomonas_A stutzeri_AM--1||s__Sulfuritalea sp016710465--2:evalue_avg=2.856666668423333e-54:evalue_max=8.57e-54:evalue_min=4.53e-82:evalue_std=4.9478918054337745e-54:evalue_sum=8.570000005269999e-54:gapopen_avg=0.3333333333333333:gapopen_max=1.0:gapopen_min=0.0:gapopen_std=0.5773502691896258:gapopen_sum=1.0:gtdb_class_counter=c__Gammaproteobacteria--2||c__Synergistia--1:gtdb_domain_counter=d__Bacteria--3:gtdb_family_counter=f__Burkholderiaceae--2||f__Thermovirgaceae--1:gtdb_genus_counter=g__58-81--1||g__Hydrogenophaga--2:gtdb_order_counter=o__Burkholderiales--2||o__Synergistales--1:gtdb_phylum_counter=p__Proteobacteria--2||p__Synergistota--1:gtdb_species_counter=s__58-81 sp002070395--1||s__Hydrogenophaga sp002840835--1||s__Hydrogenophaga sp011390855--1:heptad_counter=MCP-36H--9:lbd_counter=:lca_tree=d__Bacteria:length_avg=115.33333333333333:length_max=141.0:length_min=95.0:length_std=23.459184413217212:length_sum=346.0:mismatch_avg=4.333333333333333:mismatch_max=6.0:mismatch_min=3.0:mismatch_std=1.5275252316519465:mismatch_sum=13.0:name=N1115770:qcovhsp_avg=99.23333333333333:qcovhsp_max=100.0:qcovhsp_min=98.6:qcovhsp_std=0.7094598884597618:qcovhsp_sum=297.7:qend_avg=116.0:qend_max=143.0:qend_min=95.0:qend_std=24.55605831561735:qend_sum=348.0:qstart_avg=1.6666666666666667:qstart_max=3.0:qstart_min=1.0:qstart_std=1.1547005383792517:qstart_sum=5.0:ref_name_counter=GB_GCA_002840835.1_protein.faa_PHCQ01000009.1_119@PF00015_full_PFAM.326.513--1||GB_GCA_011390855.1_protein.faa_JAABRN010000315.1_1@PF00015_full_PFAM.200.393--2:scovhsp_avg=60.1:scovhsp_max=72.5:scovhsp_min=50.8:scovhsp_std=11.177208953938369:scovhsp_sum=180.3:send_avg=147.66666666666666:send_max=164.0:send_min=119.0:send_std=24.906491790963525:send_sum=443.0:sstart_avg=33.666666666666664:sstart_max=66.0:sstart_min=10.0:sstart_std=28.98850346832919:sstart_sum=101.0])0.419:0.0160691[&&NHX:Sample_counter=rhiztom1--6:Type_counter=GTDB--5||capture--6:besthit_avg=96.06666666666666:besthit_max=96.8:besthit_min=95.0:besthit_std=0.9451631252505216:besthit_sum=288.2:bitscore_avg=199.66666666666666:bitscore_max=241.0:bitscore_min=167.0:bitscore_std=37.753587026047384:bitscore_sum=599.0:capture_class_counter=c__Gammaproteobacteria--6:capture_domain_counter=d__Bacteria--6:capture_family_counter=f__Burkholderiaceae--1||f__Chromobacteriaceae--1||f__Pseudomonadaceae--2||f__Rhodocyclaceae--2:capture_genus_counter=g__Acidovorax_A--1||g__Pseudogulbenkiania--1||g__Pseudomonas--1||g__Pseudomonas_A--1||g__Sulfuritalea--2:capture_order_counter=o__Burkholderiales--4||o__Pseudomonadales--2:capture_phylum_counter=p__Proteobacteria--6:capture_species_counter=s__Acidovorax_A wautersii--1||s__Pseudogulbenkiania ferrooxidans_A--1||s__Pseudomonas nitroreducens_B--1||s__Pseudomonas_A stutzeri_AM--1||s__Sulfuritalea sp016710465--2:evalue_avg=2.856666668423333e-54:evalue_max=8.57e-54:evalue_min=4.53e-82:evalue_std=4.9478918054337745e-54:evalue_sum=8.570000005269999e-54:gapopen_avg=0.3333333333333333:gapopen_max=1.0:gapopen_min=0.0:gapopen_std=0.5773502691896258:gapopen_sum=1.0:gtdb_class_counter=c__Gammaproteobacteria--4||c__Synergistia--1:gtdb_domain_counter=d__Bacteria--5:gtdb_family_counter=f__Burkholderiaceae--4||f__Thermovirgaceae--1:gtdb_genus_counter=g__58-81--1||g__Hydrogenophaga--4:gtdb_order_counter=o__Burkholderiales--4||o__Synergistales--1:gtdb_phylum_counter=p__Proteobacteria--4||p__Synergistota--1:gtdb_species_counter=s__58-81 sp002070395--1||s__Hydrogenophaga sp002840835--1||s__Hydrogenophaga sp006227785--1||s__Hydrogenophaga sp006227825--1||s__Hydrogenophaga sp011390855--1:heptad_counter=MCP-36H--11:lbd_counter=:lca_tree=d__Bacteria:length_avg=115.33333333333333:length_max=141.0:length_min=95.0:length_std=23.459184413217212:length_sum=346.0:mismatch_avg=4.333333333333333:mismatch_max=6.0:mismatch_min=3.0:mismatch_std=1.5275252316519465:mismatch_sum=13.0:name=N1115771:qcovhsp_avg=99.23333333333333:qcovhsp_max=100.0:qcovhsp_min=98.6:qcovhsp_std=0.7094598884597618:qcovhsp_sum=297.7:qend_avg=116.0:qend_max=143.0:qend_min=95.0:qend_std=24.55605831561735:qend_sum=348.0:qstart_avg=1.6666666666666667:qstart_max=3.0:qstart_min=1.0:qstart_std=1.1547005383792517:qstart_sum=5.0:ref_name_counter=GB_GCA_002840835.1_protein.faa_PHCQ01000009.1_119@PF00015_full_PFAM.326.513--1||GB_GCA_011390855.1_protein.faa_JAABRN010000315.1_1@PF00015_full_PFAM.200.393--2:scovhsp_avg=60.1:scovhsp_max=72.5:scovhsp_min=50.8:scovhsp_std=11.177208953938369:scovhsp_sum=180.3:send_avg=147.66666666666666:send_max=164.0:send_min=119.0:send_std=24.906491790963525:send_sum=443.0:sstart_avg=33.666666666666664:sstart_max=66.0:sstart_min=10.0:sstart_std=28.98850346832919:sstart_sum=101.0])0.837:0.0200796[&&NHX:Sample_counter=rhizpot2--1||rhizpot3--3||rhiztom1--18||rhiztom2--2||rhiztom3--3:Type_counter=GTDB--16||capture--27:besthit_avg=88.40588235294118:besthit_max=96.8:besthit_min=84.4:besthit_std=4.071312839280975:besthit_sum=1502.9:bitscore_avg=206.41176470588235:bitscore_max=241.0:bitscore_min=161.0:bitscore_std=28.262295606358244:bitscore_sum=3509.0:capture_class_counter=c__Gammaproteobacteria--27:capture_domain_counter=d__Bacteria--27:capture_family_counter=f__Burkholderiaceae--21||f__Chromobacteriaceae--1||f__Pseudomonadaceae--2||f__Rhodocyclaceae--2||f__Xanthomonadaceae--1:capture_genus_counter=g__Acidovorax_A--1||g__Aquimonas--1||g__Hydrogenophaga--1||g__Hylemonella--1||g__Kinneretia--14||g__Pseudogulbenkiania--1||g__Pseudomonas--1||g__Pseudomonas_A--1||g__Sulfuritalea--2||g__UBA4615--3||g__Variovorax--1:capture_order_counter=o__Burkholderiales--24||o__Pseudomonadales--2||o__Xanthomonadales--1:capture_phylum_counter=p__Proteobacteria--27:capture_species_counter=s__Acidovorax_A wautersii--1||s__Aquimonas voraii--1||s__Hydrogenophaga sp002840835--1||s__Hylemonella gracilis--1||s__Kinneretia sp015657635--14||s__Pseudogulbenkiania ferrooxidans_A--1||s__Pseudomonas nitroreducens_B--1||s__Pseudomonas_A stutzeri_AM--1||s__Sulfuritalea sp016710465--2||s__UBA4615 sp903898725--3||s__Variovorax sp001426505--1:evalue_avg=9.226882636182263e-53:evalue_max=1.56e-51:evalue_min=4.53e-82:evalue_std=3.782313550833342e-52:evalue_sum=1.5685700481509846e-51:gapopen_avg=0.058823529411764705:gapopen_max=1.0:gapopen_min=0.0:gapopen_std=0.242535625036333:gapopen_sum=1.0:gtdb_class_counter=c__Gammaproteobacteria--15||c__Synergistia--1:gtdb_domain_counter=d__Bacteria--16:gtdb_family_counter=f__Burkholderiaceae--15||f__Thermovirgaceae--1:gtdb_genus_counter=g__58-81--1||g__Hydrogenophaga--15:gtdb_order_counter=o__Burkholderiales--15||o__Synergistales--1:gtdb_phylum_counter=p__Proteobacteria--15||p__Synergistota--1:gtdb_species_counter=s__58-81 sp002070395--1||s__Hydrogenophaga laconesensis--1||s__Hydrogenophaga palleronii--1||s__Hydrogenophaga sp001428625--1||s__Hydrogenophaga sp001713375--1||s__Hydrogenophaga sp002127215--1||s__Hydrogenophaga sp002840835--1||s__Hydrogenophaga sp003241965--1||s__Hydrogenophaga sp003599455--1||s__Hydrogenophaga sp006227785--1||s__Hydrogenophaga sp006227825--1||s__Hydrogenophaga sp010104355--1||s__Hydrogenophaga sp011390855--1||s__Hydrogenophaga sp013823485--1||s__Hydrogenophaga sp013823505--1||s__Hydrogenophaga sp018993155--1:heptad_counter=MCP-36H--43:lbd_counter=:lca_tree=g__Hydrogenophaga:length_avg=131.0:length_max=154.0:length_min=95.0:length_std=20.402205763103165:length_sum=2227.0:mismatch_avg=15.588235294117647:mismatch_max=22.0:mismatch_min=3.0:mismatch_std=6.680744939089987:mismatch_sum=265.0:name=N1115772:qcovhsp_avg=98.85882352941178:qcovhsp_max=100.0:qcovhsp_min=96.8:qcovhsp_std=0.7237565401512903:qcovhsp_sum=1680.6000000000001:qend_avg=131.64705882352942:qend_max=155.0:qend_min=95.0:qend_std=20.715155009287848:qend_sum=2238.0:qstart_avg=1.6470588235294117:qstart_max=3.0:qstart_min=1.0:qstart_std=0.6063390625908325:qstart_sum=28.0:ref_name_counter=GB_GCA_002840835.1_protein.faa_PHCQ01000009.1_119@PF00015_full_PFAM.326.513--1||GB_GCA_003599455.1_protein.faa_QZKF01000044.1_25@PF00015_full_PFAM.324.513--13||GB_GCA_011390855.1_protein.faa_JAABRN010000315.1_1@PF00015_full_PFAM.200.393--2||GB_GCA_018993155.1_protein.faa_JAGKSX010000141.1_12@PF00015_full_PFAM.322.517--1:scovhsp_avg=69.05294117647058:scovhsp_max=81.5:scovhsp_min=50.8:scovhsp_std=10.877391555829162:scovhsp_sum=1173.8999999999999:send_avg=146.05882352941177:send_max=164.0:send_min=119.0:send_std=17.264380195344742:send_sum=2483.0:sstart_avg=16.11764705882353:sstart_max=66.0:sstart_min=8.0:sstart_std=15.353673635897275:sstart_sum=274.0])0.618:0.0212272[&&NHX:Sample_counter=rhizpot1--1||rhizpot2--1||rhizpot3--3||rhiztom1--24||rhiztom2--3||rhiztom3--11:Type_counter=GTDB--21||capture--43:besthit_avg=89.33478260869566:besthit_max=100.0:besthit_min=59.4:besthit_std=8.546376621684994:besthit_sum=2054.7000000000003:bitscore_avg=209.33478260869563:bitscore_max=269.0:bitscore_min=96.7:bitscore_std=39.9230579159423:bitscore_sum=4814.7:capture_class_counter=c__Gammaproteobacteria--42||c__UBA5377--1:capture_domain_counter=d__Bacteria--43:capture_family_counter=f__Burkholderiaceae--35||f__Chromobacteriaceae--1||f__Enterobacteriaceae--1||f__Pseudomonadaceae--2||f__Rhodocyclaceae--2||f__UBA1398--1||f__Xanthomonadaceae--1:capture_genus_counter=g__Acidovorax--1||g__Acidovorax_A--1||g__Aquimonas--1||g__Hydrogenophaga--10||g__Hylemonella--1||g__Kinneretia--14||g__Massilia--1||g__Parapusillimonas--1||g__Phytobacter--1||g__Pseudoduganella--1||g__Pseudogulbenkiania--1||g__Pseudomonas--1||g__Pseudomonas_A--1||g__Ramlibacter--1||g__Sulfuritalea--2||g__UBA1398--1||g__UBA4615--3||g__Variovorax--1:capture_order_counter=o__Burkholderiales--38||o__Enterobacterales--1||o__Pseudomonadales--2||o__UBA1398--1||o__Xanthomonadales--1:capture_phylum_counter=p__Armatimonadota--1||p__Proteobacteria--42:capture_species_counter=s__Acidovorax sp003852545--1||s__Acidovorax_A wautersii--1||s__Aquimonas voraii--1||s__Hydrogenophaga borbori--2||s__Hydrogenophaga intermedia--1||s__Hydrogenophaga sp002840835--1||s__Hydrogenophaga sp011772445--6||s__Hylemonella gracilis--1||s__Kinneretia sp015657635--14||s__Massilia sp006715485--1||s__Parapusillimonas sp013416435--1||s__Phytobacter diazotrophicus--1||s__Pseudoduganella sp003053665--1||s__Pseudogulbenkiania ferrooxidans_A--1||s__Pseudomonas nitroreducens_B--1||s__Pseudomonas_A stutzeri_AM--1||s__Ramlibacter sp013697775--1||s__Sulfuritalea sp016710465--2||s__UBA1398 sp014730065--1||s__UBA4615 sp903898725--3||s__Variovorax sp001426505--1:evalue_avg=5.521739130434783e-27:evalue_max=1.27e-25:evalue_min=3.87e-93:evalue_std=2.64813305852485e-26:evalue_sum=1.27e-25:gapopen_avg=0.21739130434782608:gapopen_max=4.0:gapopen_min=0.0:gapopen_std=0.8504823091062899:gapopen_sum=5.0:gtdb_class_counter=c__Gammaproteobacteria--20||c__Synergistia--1:gtdb_domain_counter=d__Bacteria--21:gtdb_family_counter=f__Burkholderiaceae--20||f__Thermovirgaceae--1:gtdb_genus_counter=g__58-81--1||g__Hydrogenophaga--20:gtdb_order_counter=o__Burkholderiales--20||o__Synergistales--1:gtdb_phylum_counter=p__Proteobacteria--20||p__Synergistota--1:gtdb_species_counter=s__58-81 sp002070395--1||s__Hydrogenophaga borbori--1||s__Hydrogenophaga intermedia--1||s__Hydrogenophaga laconesensis--1||s__Hydrogenophaga palleronii--1||s__Hydrogenophaga sp001428625--1||s__Hydrogenophaga sp001713375--1||s__Hydrogenophaga sp002127215--1||s__Hydrogenophaga sp002840835--1||s__Hydrogenophaga sp003241965--1||s__Hydrogenophaga sp003599455--1||s__Hydrogenophaga sp006227785--1||s__Hydrogenophaga sp006227825--1||s__Hydrogenophaga sp010104355--1||s__Hydrogenophaga sp011388215--1||s__Hydrogenophaga sp011390855--1||s__Hydrogenophaga sp011772445--1||s__Hydrogenophaga sp013823485--1||s__Hydrogenophaga sp013823505--1||s__Hydrogenophaga sp016741995--1||s__Hydrogenophaga sp018993155--1:heptad_counter=MCP-36H--64:lbd_counter=:lca_tree=g__Hydrogenophaga:length_avg=132.04347826086956:length_max=154.0:length_min=95.0:length_std=19.144138103226663:length_sum=3037.0:mismatch_avg=13.73913043478261:mismatch_max=41.0:mismatch_min=0.0:mismatch_std=10.05989965296215:mismatch_sum=316.0:name=N1115773:qcovhsp_avg=98.53478260869564:qcovhsp_max=100.0:qcovhsp_min=95.5:qcovhsp_std=1.3904246230598296:qcovhsp_sum=2266.2999999999997:qend_avg=132.3913043478261:qend_max=155.0:qend_min=95.0:qend_std=19.394795765018987:qend_sum=3045.0:qstart_avg=1.5217391304347827:qstart_max=3.0:qstart_min=1.0:qstart_std=0.5931093121225481:qstart_sum=35.0:ref_name_counter=GB_GCA_002840835.1_protein.faa_PHCQ01000009.1_119@PF00015_full_PFAM.326.513--1||GB_GCA_003599455.1_protein.faa_QZKF01000044.1_25@PF00015_full_PFAM.324.513--13||GB_GCA_011390855.1_protein.faa_JAABRN010000315.1_1@PF00015_full_PFAM.200.393--2||GB_GCA_011391115.1_protein.faa_JAABRC010000434.1_2@PF00015_full_PFAM.327.514--1||GB_GCA_011772445.1_protein.faa_WVZN01000042.1_67@PF00015_full_PFAM.323.513--2||GB_GCA_018993155.1_protein.faa_JAGKSX010000141.1_12@PF00015_full_PFAM.322.517--1||RS_GCF_000723405.1_protein.faa_NZ_CCAE010000023.1_65@PF00015_full_PFAM.323.514--3:scovhsp_avg=69.40869565217393:scovhsp_max=81.5:scovhsp_min=50.8:scovhsp_std=10.197856862350061:scovhsp_sum=1596.4000000000003:send_avg=147.34782608695653:send_max=171.0:send_min=119.0:send_std=16.891656616244205:send_sum=3389.0:sstart_avg=16.652173913043477:sstart_max=66.0:sstart_min=7.0:sstart_std=15.639718364274783:sstart_sum=383.0],(586080f5-365f-469d-8d70-b58fd8166c6a_3@MCPsignal.458.504:0.0607416[&&NHX:Sample=rhizpot1:Type=capture:capture_class=c__Halobacteria:capture_domain=d__Archaea:capture_family=f__Haloarculaceae:capture_genus=g__Halosimplex:capture_order=o__Halobacteriales:capture_phylum=p__Halobacteriota:capture_species=s__Halosimplex rubrum:heptad=MCP-36H],b654551a-d502-4ab6-9212-2c73750c2151_1@MCPsignal.89.246:0.107859[&&NHX:Sample=rhiztom3:Type=capture:besthit=77.7:bitscore=215.0:capture_class=c__Krumholzibacteria:capture_domain=d__Bacteria:capture_family=f__LZORAL124-64-63:capture_genus=g__Glo-17:capture_order=o__LZORAL124-64-63:capture_phylum=p__Krumholzibacteriota:capture_species=s__Glo-17 sp014730255:evalue=1.02e-71:gapopen=0.0:heptad=MCP-36H:length=157.0:mismatch=35.0:qcovhsp=100.0:qend=157.0:qstart=1.0:ref_name=GB_GCA_002840835.1_protein.faa_PHCQ01000009.1_119@PF00015_full_PFAM.326.513:scovhsp=84.0:send=160.0:sstart=4.0])0.782:0.0632979[&&NHX:Sample_counter=rhizpot1--1||rhiztom3--1:Type_counter=capture--2:besthit_avg=77.7:besthit_max=77.7:besthit_min=77.7:besthit_std=0:besthit_sum=77.7:bitscore_avg=215.0:bitscore_max=215.0:bitscore_min=215.0:bitscore_std=0:bitscore_sum=215.0:capture_class_counter=c__Halobacteria--1||c__Krumholzibacteria--1:capture_domain_counter=d__Archaea--1||d__Bacteria--1:capture_family_counter=f__Haloarculaceae--1||f__LZORAL124-64-63--1:capture_genus_counter=g__Glo-17--1||g__Halosimplex--1:capture_order_counter=o__Halobacteriales--1||o__LZORAL124-64-63--1:capture_phylum_counter=p__Halobacteriota--1||p__Krumholzibacteriota--1:capture_species_counter=s__Glo-17 sp014730255--1||s__Halosimplex rubrum--1:evalue_avg=1.02e-71:evalue_max=1.02e-71:evalue_min=1.02e-71:evalue_std=0:evalue_sum=1.02e-71:gapopen_avg=0.0:gapopen_max=0.0:gapopen_min=0.0:gapopen_std=0:gapopen_sum=0.0:gtdb_class_counter=:gtdb_domain_counter=:gtdb_family_counter=:gtdb_genus_counter=:gtdb_order_counter=:gtdb_phylum_counter=:gtdb_species_counter=:heptad_counter=MCP-36H--2:lbd_counter=:length_avg=157.0:length_max=157.0:length_min=157.0:length_std=0:length_sum=157.0:mismatch_avg=35.0:mismatch_max=35.0:mismatch_min=35.0:mismatch_std=0:mismatch_sum=35.0:name=N1115776:qcovhsp_avg=100.0:qcovhsp_max=100.0:qcovhsp_min=100.0:qcovhsp_std=0:qcovhsp_sum=100.0:qend_avg=157.0:qend_max=157.0:qend_min=157.0:qend_std=0:qend_sum=157.0:qstart_avg=1.0:qstart_max=1.0:qstart_min=1.0:qstart_std=0:qstart_sum=1.0:ref_name_counter=GB_GCA_002840835.1_protein.faa_PHCQ01000009.1_119@PF00015_full_PFAM.326.513--1:scovhsp_avg=84.0:scovhsp_max=84.0:scovhsp_min=84.0:scovhsp_std=0:scovhsp_sum=84.0:send_avg=160.0:send_max=160.0:send_min=160.0:send_std=0:send_sum=160.0:sstart_avg=4.0:sstart_max=4.0:sstart_min=4.0:sstart_std=0:sstart_sum=4.0])0.69:0.0196621[&&NHX:Sample_counter=rhizpot1--2||rhizpot2--1||rhizpot3--3||rhiztom1--24||rhiztom2--3||rhiztom3--12:Type_counter=GTDB--21||capture--45:besthit_avg=88.84999999999998:besthit_max=100.0:besthit_min=59.4:besthit_std=8.689373820437485:besthit_sum=2132.3999999999996:bitscore_avg=209.57083333333333:bitscore_max=269.0:bitscore_min=96.7:bitscore_std=39.062641767858686:bitscore_sum=5029.7:capture_class_counter=c__Gammaproteobacteria--42||c__Halobacteria--1||c__Krumholzibacteria--1||c__UBA5377--1:capture_domain_counter=d__Archaea--1||d__Bacteria--44:capture_family_counter=f__Burkholderiaceae--35||f__Chromobacteriaceae--1||f__Enterobacteriaceae--1||f__Haloarculaceae--1||f__LZORAL124-64-63--1||f__Pseudomonadaceae--2||f__Rhodocyclaceae--2||f__UBA1398--1||f__Xanthomonadaceae--1:capture_genus_counter=g__Acidovorax--1||g__Acidovorax_A--1||g__Aquimonas--1||g__Glo-17--1||g__Halosimplex--1||g__Hydrogenophaga--10||g__Hylemonella--1||g__Kinneretia--14||g__Massilia--1||g__Parapusillimonas--1||g__Phytobacter--1||g__Pseudoduganella--1||g__Pseudogulbenkiania--1||g__Pseudomonas--1||g__Pseudomonas_A--1||g__Ramlibacter--1||g__Sulfuritalea--2||g__UBA1398--1||g__UBA4615--3||g__Variovorax--1:capture_order_counter=o__Burkholderiales--38||o__Enterobacterales--1||o__Halobacteriales--1||o__LZORAL124-64-63--1||o__Pseudomonadales--2||o__UBA1398--1||o__Xanthomonadales--1:capture_phylum_counter=p__Armatimonadota--1||p__Halobacteriota--1||p__Krumholzibacteriota--1||p__Proteobacteria--42:capture_species_counter=s__Acidovorax sp003852545--1||s__Acidovorax_A wautersii--1||s__Aquimonas voraii--1||s__Glo-17 sp014730255--1||s__Halosimplex rubrum--1||s__Hydrogenophaga borbori--2||s__Hydrogenophaga intermedia--1||s__Hydrogenophaga sp002840835--1||s__Hydrogenophaga sp011772445--6||s__Hylemonella gracilis--1||s__Kinneretia sp015657635--14||s__Massilia sp006715485--1||s__Parapusillimonas sp013416435--1||s__Phytobacter diazotrophicus--1||s__Pseudoduganella sp003053665--1||s__Pseudogulbenkiania ferrooxidans_A--1||s__Pseudomonas nitroreducens_B--1||s__Pseudomonas_A stutzeri_AM--1||s__Ramlibacter sp013697775--1||s__Sulfuritalea sp016710465--2||s__UBA1398 sp014730065--1||s__UBA4615 sp903898725--3||s__Variovorax sp001426505--1:evalue_avg=5.291666666666667e-27:evalue_max=1.27e-25:evalue_min=3.87e-93:evalue_std=2.59237664444553e-26:evalue_sum=1.27e-25:gapopen_avg=0.20833333333333334:gapopen_max=4.0:gapopen_min=0.0:gapopen_std=0.832970935693524:gapopen_sum=5.0:gtdb_class_counter=c__Gammaproteobacteria--20||c__Synergistia--1:gtdb_domain_counter=d__Bacteria--21:gtdb_family_counter=f__Burkholderiaceae--20||f__Thermovirgaceae--1:gtdb_genus_counter=g__58-81--1||g__Hydrogenophaga--20:gtdb_order_counter=o__Burkholderiales--20||o__Synergistales--1:gtdb_phylum_counter=p__Proteobacteria--20||p__Synergistota--1:gtdb_species_counter=s__58-81 sp002070395--1||s__Hydrogenophaga borbori--1||s__Hydrogenophaga intermedia--1||s__Hydrogenophaga laconesensis--1||s__Hydrogenophaga palleronii--1||s__Hydrogenophaga sp001428625--1||s__Hydrogenophaga sp001713375--1||s__Hydrogenophaga sp002127215--1||s__Hydrogenophaga sp002840835--1||s__Hydrogenophaga sp003241965--1||s__Hydrogenophaga sp003599455--1||s__Hydrogenophaga sp006227785--1||s__Hydrogenophaga sp006227825--1||s__Hydrogenophaga sp010104355--1||s__Hydrogenophaga sp011388215--1||s__Hydrogenophaga sp011390855--1||s__Hydrogenophaga sp011772445--1||s__Hydrogenophaga sp013823485--1||s__Hydrogenophaga sp013823505--1||s__Hydrogenophaga sp016741995--1||s__Hydrogenophaga sp018993155--1:heptad_counter=MCP-36H--66:lbd_counter=:lca_tree=g__Hydrogenophaga:length_avg=133.08333333333334:length_max=157.0:length_min=95.0:length_std=19.403981363463096:length_sum=3194.0:mismatch_avg=14.625:mismatch_max=41.0:mismatch_min=0.0:mismatch_std=10.753411996441752:mismatch_sum=351.0:name=N1115777:qcovhsp_avg=98.59583333333335:qcovhsp_max=100.0:qcovhsp_min=95.5:qcovhsp_std=1.392364009959998:qcovhsp_sum=2366.3:qend_avg=133.41666666666666:qend_max=157.0:qend_min=95.0:qend_std=19.622340122525088:qend_sum=3202.0:qstart_avg=1.5:qstart_max=3.0:qstart_min=1.0:qstart_std=0.5897678246195885:qstart_sum=36.0:ref_name_counter=GB_GCA_002840835.1_protein.faa_PHCQ01000009.1_119@PF00015_full_PFAM.326.513--2||GB_GCA_003599455.1_protein.faa_QZKF01000044.1_25@PF00015_full_PFAM.324.513--13||GB_GCA_011390855.1_protein.faa_JAABRN010000315.1_1@PF00015_full_PFAM.200.393--2||GB_GCA_011391115.1_protein.faa_JAABRC010000434.1_2@PF00015_full_PFAM.327.514--1||GB_GCA_011772445.1_protein.faa_WVZN01000042.1_67@PF00015_full_PFAM.323.513--2||GB_GCA_018993155.1_protein.faa_JAGKSX010000141.1_12@PF00015_full_PFAM.322.517--1||RS_GCF_000723405.1_protein.faa_NZ_CCAE010000023.1_65@PF00015_full_PFAM.323.514--3:scovhsp_avg=70.01666666666667:scovhsp_max=84.0:scovhsp_min=50.8:scovhsp_std=10.408928720163727:scovhsp_sum=1680.4:send_avg=147.875:send_max=171.0:send_min=119.0:send_std=16.721016455477454:send_sum=3549.0:sstart_avg=16.125:sstart_max=66.0:sstart_min=4.0:sstart_std=15.512442411342496:sstart_sum=387.0])0.877:0.0454592[&&NHX:Sample_counter=rhizpot1--2||rhizpot2--1||rhizpot3--3||rhiztom1--24||rhiztom2--3||rhiztom3--12:Type_counter=GTDB--31||capture--45:besthit_avg=88.84999999999998:besthit_max=100.0:besthit_min=59.4:besthit_std=8.689373820437485:besthit_sum=2132.3999999999996:bitscore_avg=209.57083333333333:bitscore_max=269.0:bitscore_min=96.7:bitscore_std=39.062641767858686:bitscore_sum=5029.7:capture_class_counter=c__Gammaproteobacteria--42||c__Halobacteria--1||c__Krumholzibacteria--1||c__UBA5377--1:capture_domain_counter=d__Archaea--1||d__Bacteria--44:capture_family_counter=f__Burkholderiaceae--35||f__Chromobacteriaceae--1||f__Enterobacteriaceae--1||f__Haloarculaceae--1||f__LZORAL124-64-63--1||f__Pseudomonadaceae--2||f__Rhodocyclaceae--2||f__UBA1398--1||f__Xanthomonadaceae--1:capture_genus_counter=g__Acidovorax--1||g__Acidovorax_A--1||g__Aquimonas--1||g__Glo-17--1||g__Halosimplex--1||g__Hydrogenophaga--10||g__Hylemonella--1||g__Kinneretia--14||g__Massilia--1||g__Parapusillimonas--1||g__Phytobacter--1||g__Pseudoduganella--1||g__Pseudogulbenkiania--1||g__Pseudomonas--1||g__Pseudomonas_A--1||g__Ramlibacter--1||g__Sulfuritalea--2||g__UBA1398--1||g__UBA4615--3||g__Variovorax--1:capture_order_counter=o__Burkholderiales--38||o__Enterobacterales--1||o__Halobacteriales--1||o__LZORAL124-64-63--1||o__Pseudomonadales--2||o__UBA1398--1||o__Xanthomonadales--1:capture_phylum_counter=p__Armatimonadota--1||p__Halobacteriota--1||p__Krumholzibacteriota--1||p__Proteobacteria--42:capture_species_counter=s__Acidovorax sp003852545--1||s__Acidovorax_A wautersii--1||s__Aquimonas voraii--1||s__Glo-17 sp014730255--1||s__Halosimplex rubrum--1||s__Hydrogenophaga borbori--2||s__Hydrogenophaga intermedia--1||s__Hydrogenophaga sp002840835--1||s__Hydrogenophaga sp011772445--6||s__Hylemonella gracilis--1||s__Kinneretia sp015657635--14||s__Massilia sp006715485--1||s__Parapusillimonas sp013416435--1||s__Phytobacter diazotrophicus--1||s__Pseudoduganella sp003053665--1||s__Pseudogulbenkiania ferrooxidans_A--1||s__Pseudomonas nitroreducens_B--1||s__Pseudomonas_A stutzeri_AM--1||s__Ramlibacter sp013697775--1||s__Sulfuritalea sp016710465--2||s__UBA1398 sp014730065--1||s__UBA4615 sp903898725--3||s__Variovorax sp001426505--1:evalue_avg=5.291666666666667e-27:evalue_max=1.27e-25:evalue_min=3.87e-93:evalue_std=2.59237664444553e-26:evalue_sum=1.27e-25:gapopen_avg=0.20833333333333334:gapopen_max=4.0:gapopen_min=0.0:gapopen_std=0.832970935693524:gapopen_sum=5.0:gtdb_class_counter=c__Gammaproteobacteria--30||c__Synergistia--1:gtdb_domain_counter=d__Bacteria--31:gtdb_family_counter=f__Burkholderiaceae--30||f__Thermovirgaceae--1:gtdb_genus_counter=g__58-81--1||g__Hydrogenophaga--30:gtdb_order_counter=o__Burkholderiales--30||o__Synergistales--1:gtdb_phylum_counter=p__Proteobacteria--30||p__Synergistota--1:gtdb_species_counter=s__58-81 sp002070395--1||s__Hydrogenophaga aromaticivorans--2||s__Hydrogenophaga borbori--1||s__Hydrogenophaga intermedia--1||s__Hydrogenophaga laconesensis--1||s__Hydrogenophaga palleronii--1||s__Hydrogenophaga sp001428625--1||s__Hydrogenophaga sp001713375--1||s__Hydrogenophaga sp002001205--1||s__Hydrogenophaga sp002127215--1||s__Hydrogenophaga sp002840835--1||s__Hydrogenophaga sp002842215--3||s__Hydrogenophaga sp003241965--1||s__Hydrogenophaga sp003599455--1||s__Hydrogenophaga sp006227785--1||s__Hydrogenophaga sp006227825--1||s__Hydrogenophaga sp010104355--1||s__Hydrogenophaga sp011388215--1||s__Hydrogenophaga sp011390855--1||s__Hydrogenophaga sp011391495--1||s__Hydrogenophaga sp011772445--1||s__Hydrogenophaga sp013823485--1||s__Hydrogenophaga sp013823505--1||s__Hydrogenophaga sp013823655--1||s__Hydrogenophaga sp016741995--1||s__Hydrogenophaga sp018780075--1||s__Hydrogenophaga sp018993155--1||s__Hydrogenophaga taeniospiralis--1:heptad_counter=MCP-36H--76:lbd_counter=:lca_tree=g__Hydrogenophaga:length_avg=133.08333333333334:length_max=157.0:length_min=95.0:length_std=19.403981363463096:length_sum=3194.0:mismatch_avg=14.625:mismatch_max=41.0:mismatch_min=0.0:mismatch_std=10.753411996441752:mismatch_sum=351.0:name=N1115778:qcovhsp_avg=98.59583333333335:qcovhsp_max=100.0:qcovhsp_min=95.5:qcovhsp_std=1.392364009959998:qcovhsp_sum=2366.3:qend_avg=133.41666666666666:qend_max=157.0:qend_min=95.0:qend_std=19.622340122525088:qend_sum=3202.0:qstart_avg=1.5:qstart_max=3.0:qstart_min=1.0:qstart_std=0.5897678246195885:qstart_sum=36.0:ref_name_counter=GB_GCA_002840835.1_protein.faa_PHCQ01000009.1_119@PF00015_full_PFAM.326.513--2||GB_GCA_003599455.1_protein.faa_QZKF01000044.1_25@PF00015_full_PFAM.324.513--13||GB_GCA_011390855.1_protein.faa_JAABRN010000315.1_1@PF00015_full_PFAM.200.393--2||GB_GCA_011391115.1_protein.faa_JAABRC010000434.1_2@PF00015_full_PFAM.327.514--1||GB_GCA_011772445.1_protein.faa_WVZN01000042.1_67@PF00015_full_PFAM.323.513--2||GB_GCA_018993155.1_protein.faa_JAGKSX010000141.1_12@PF00015_full_PFAM.322.517--1||RS_GCF_000723405.1_protein.faa_NZ_CCAE010000023.1_65@PF00015_full_PFAM.323.514--3:scovhsp_avg=70.01666666666667:scovhsp_max=84.0:scovhsp_min=50.8:scovhsp_std=10.408928720163727:scovhsp_sum=1680.4:send_avg=147.875:send_max=171.0:send_min=119.0:send_std=16.721016455477454:send_sum=3549.0:sstart_avg=16.125:sstart_max=66.0:sstart_min=4.0:sstart_std=15.512442411342496:sstart_sum=387.0])0.809:0.0287302[&&NHX:Sample_counter=rhizpot1--2||rhizpot2--1||rhizpot3--3||rhiztom1--24||rhiztom2--3||rhiztom3--14:Type_counter=GTDB--31||capture--47:besthit_avg=88.84999999999998:besthit_max=100.0:besthit_min=59.4:besthit_std=8.689373820437485:besthit_sum=2132.3999999999996:bitscore_avg=209.57083333333333:bitscore_max=269.0:bitscore_min=96.7:bitscore_std=39.062641767858686:bitscore_sum=5029.7:capture_class_counter=c__Gammaproteobacteria--44||c__Halobacteria--1||c__Krumholzibacteria--1||c__UBA5377--1:capture_domain_counter=d__Archaea--1||d__Bacteria--46:capture_family_counter=f__Burkholderiaceae--36||f__Chromobacteriaceae--1||f__Enterobacteriaceae--1||f__Haloarculaceae--1||f__LZORAL124-64-63--1||f__Pseudomonadaceae--3||f__Rhodocyclaceae--2||f__UBA1398--1||f__Xanthomonadaceae--1:capture_genus_counter=g__Acidovorax--1||g__Acidovorax_A--1||g__Aquimonas--1||g__Glo-17--1||g__Halosimplex--1||g__Hydrogenophaga--11||g__Hylemonella--1||g__Kinneretia--14||g__Massilia--1||g__Parapusillimonas--1||g__Phytobacter--1||g__Pseudoduganella--1||g__Pseudogulbenkiania--1||g__Pseudomonas--1||g__Pseudomonas_A--1||g__Pseudomonas_E--1||g__Ramlibacter--1||g__Sulfuritalea--2||g__UBA1398--1||g__UBA4615--3||g__Variovorax--1:capture_order_counter=o__Burkholderiales--39||o__Enterobacterales--1||o__Halobacteriales--1||o__LZORAL124-64-63--1||o__Pseudomonadales--3||o__UBA1398--1||o__Xanthomonadales--1:capture_phylum_counter=p__Armatimonadota--1||p__Halobacteriota--1||p__Krumholzibacteriota--1||p__Proteobacteria--44:capture_species_counter=s__Acidovorax sp003852545--1||s__Acidovorax_A wautersii--1||s__Aquimonas voraii--1||s__Glo-17 sp014730255--1||s__Halosimplex rubrum--1||s__Hydrogenophaga borbori--3||s__Hydrogenophaga intermedia--1||s__Hydrogenophaga sp002840835--1||s__Hydrogenophaga sp011772445--6||s__Hylemonella gracilis--1||s__Kinneretia sp015657635--14||s__Massilia sp006715485--1||s__Parapusillimonas sp013416435--1||s__Phytobacter diazotrophicus--1||s__Pseudoduganella sp003053665--1||s__Pseudogulbenkiania ferrooxidans_A--1||s__Pseudomonas nitroreducens_B--1||s__Pseudomonas_A stutzeri_AM--1||s__Pseudomonas_E sp002356535--1||s__Ramlibacter sp013697775--1||s__Sulfuritalea sp016710465--2||s__UBA1398 sp014730065--1||s__UBA4615 sp903898725--3||s__Variovorax sp001426505--1:evalue_avg=5.291666666666667e-27:evalue_max=1.27e-25:evalue_min=3.87e-93:evalue_std=2.59237664444553e-26:evalue_sum=1.27e-25:gapopen_avg=0.20833333333333334:gapopen_max=4.0:gapopen_min=0.0:gapopen_std=0.832970935693524:gapopen_sum=5.0:gtdb_class_counter=c__Gammaproteobacteria--30||c__Synergistia--1:gtdb_domain_counter=d__Bacteria--31:gtdb_family_counter=f__Burkholderiaceae--30||f__Thermovirgaceae--1:gtdb_genus_counter=g__58-81--1||g__Hydrogenophaga--30:gtdb_order_counter=o__Burkholderiales--30||o__Synergistales--1:gtdb_phylum_counter=p__Proteobacteria--30||p__Synergistota--1:gtdb_species_counter=s__58-81 sp002070395--1||s__Hydrogenophaga aromaticivorans--2||s__Hydrogenophaga borbori--1||s__Hydrogenophaga intermedia--1||s__Hydrogenophaga laconesensis--1||s__Hydrogenophaga palleronii--1||s__Hydrogenophaga sp001428625--1||s__Hydrogenophaga sp001713375--1||s__Hydrogenophaga sp002001205--1||s__Hydrogenophaga sp002127215--1||s__Hydrogenophaga sp002840835--1||s__Hydrogenophaga sp002842215--3||s__Hydrogenophaga sp003241965--1||s__Hydrogenophaga sp003599455--1||s__Hydrogenophaga sp006227785--1||s__Hydrogenophaga sp006227825--1||s__Hydrogenophaga sp010104355--1||s__Hydrogenophaga sp011388215--1||s__Hydrogenophaga sp011390855--1||s__Hydrogenophaga sp011391495--1||s__Hydrogenophaga sp011772445--1||s__Hydrogenophaga sp013823485--1||s__Hydrogenophaga sp013823505--1||s__Hydrogenophaga sp013823655--1||s__Hydrogenophaga sp016741995--1||s__Hydrogenophaga sp018780075--1||s__Hydrogenophaga sp018993155--1||s__Hydrogenophaga taeniospiralis--1:heptad_counter=MCP-36H--78:lbd_counter=:lca_tree=g__Hydrogenophaga:length_avg=133.08333333333334:length_max=157.0:length_min=95.0:length_std=19.403981363463096:length_sum=3194.0:mismatch_avg=14.625:mismatch_max=41.0:mismatch_min=0.0:mismatch_std=10.753411996441752:mismatch_sum=351.0:name=N1115779:qcovhsp_avg=98.59583333333332:qcovhsp_max=100.0:qcovhsp_min=95.5:qcovhsp_std=1.392364009959998:qcovhsp_sum=2366.2999999999997:qend_avg=133.41666666666666:qend_max=157.0:qend_min=95.0:qend_std=19.62234012252509:qend_sum=3202.0:qstart_avg=1.5:qstart_max=3.0:qstart_min=1.0:qstart_std=0.5897678246195885:qstart_sum=36.0:ref_name_counter=GB_GCA_002840835.1_protein.faa_PHCQ01000009.1_119@PF00015_full_PFAM.326.513--2||GB_GCA_003599455.1_protein.faa_QZKF01000044.1_25@PF00015_full_PFAM.324.513--13||GB_GCA_011390855.1_protein.faa_JAABRN010000315.1_1@PF00015_full_PFAM.200.393--2||GB_GCA_011391115.1_protein.faa_JAABRC010000434.1_2@PF00015_full_PFAM.327.514--1||GB_GCA_011772445.1_protein.faa_WVZN01000042.1_67@PF00015_full_PFAM.323.513--2||GB_GCA_018993155.1_protein.faa_JAGKSX010000141.1_12@PF00015_full_PFAM.322.517--1||RS_GCF_000723405.1_protein.faa_NZ_CCAE010000023.1_65@PF00015_full_PFAM.323.514--3:scovhsp_avg=70.01666666666667:scovhsp_max=84.0:scovhsp_min=50.8:scovhsp_std=10.408928720163727:scovhsp_sum=1680.3999999999999:send_avg=147.875:send_max=171.0:send_min=119.0:send_std=16.721016455477454:send_sum=3549.0:sstart_avg=16.125:sstart_max=66.0:sstart_min=4.0:sstart_std=15.512442411342496:sstart_sum=387.0],(((eb6fb372-1d87-42be-937c-765e61f7e567_6@MCPsignal.29.185:0.0149202[&&NHX:Sample=rhiztom1:Type=capture:besthit=83.3:bitscore=224.0:capture_class=c__Gammaproteobacteria:capture_domain=d__Bacteria:capture_family=f__Burkholderiaceae:capture_genus=g__VBDL01:capture_order=o__Burkholderiales:capture_phylum=p__Proteobacteria:capture_species=s__VBDL01 sp014873965:evalue=1.31e-75:gapopen=1.0:heptad=MCP-36H:length=156.0:mismatch=25.0:qcovhsp=100.0:qend=156.0:qstart=1.0:ref_name=RS_GCF_001592285.1_protein.faa_NZ_BCWQ01000001.1_418@PF00015_full_PFAM.324.506:scovhsp=85.2:send=162.0:sstart=8.0],((e20e4927-83e3-5cf3-84df-4cc9e91f1ca8_4@MCPsignal.238.393:5e-09[&&NHX:Sample=rhiztom3:Type=capture:besthit=74.8:bitscore=164.0:capture_class=c__Spirochaetia:capture_domain=d__Bacteria:capture_family=f__UBA12059:capture_genus=g__UBA12059:capture_order=o__Treponematales:capture_phylum=p__Spirochaetota:capture_species=s__UBA12059 sp001829185:evalue=9.1e-52:gapopen=0.0:heptad=MCP-36H:length=155.0:mismatch=39.0:qcovhsp=100.0:qend=155.0:qstart=1.0:ref_name=RS_GCF_001592285.1_protein.faa_NZ_BCWQ01000001.1_418@PF00015_full_PFAM.324.506:scovhsp=85.2:send=162.0:sstart=8.0],(RS_GCF_001592285.1_protein.faa_NZ_BCWQ01000001.1_418@PF00015_full_PFAM.324.506:5e-09[&&NHX:Type=GTDB:gtdb_class=c__Gammaproteobacteria:gtdb_domain=d__Bacteria:gtdb_family=f__Burkholderiaceae:gtdb_genus=g__Hydrogenophaga:gtdb_order=o__Burkholderiales:gtdb_phylum=p__Proteobacteria:gtdb_species=s__Hydrogenophaga pseudoflava:heptad=MCP-36H:species=d__Bacteria_p__Proteobacteria_c__Gammaproteobacteria_o__Burkholderiales_f__Burkholderiaceae_g__Hydrogenophaga_s__Hydrogenophaga pseudoflava],RS_GCF_001571145.1_protein.faa_NZ_BCTF01000028.1_15@PF00015_full_PFAM.321.508:5e-09[&&NHX:Type=GTDB:gtdb_class=c__Gammaproteobacteria:gtdb_domain=d__Bacteria:gtdb_family=f__Burkholderiaceae:gtdb_genus=g__Hydrogenophaga:gtdb_order=o__Burkholderiales:gtdb_phylum=p__Proteobacteria:gtdb_species=s__Hydrogenophaga flava:heptad=MCP-36H:species=d__Bacteria_p__Proteobacteria_c__Gammaproteobacteria_o__Burkholderiales_f__Burkholderiaceae_g__Hydrogenophaga_s__Hydrogenophaga flava])0.962:0.013431[&&NHX:Sample_counter=:Type_counter=GTDB--2:capture_class_counter=:capture_domain_counter=:capture_family_counter=:capture_genus_counter=:capture_order_counter=:capture_phylum_counter=:capture_species_counter=:evoltype=D:gtdb_class_counter=c__Gammaproteobacteria--2:gtdb_domain_counter=d__Bacteria--2:gtdb_family_counter=f__Burkholderiaceae--2:gtdb_genus_counter=g__Hydrogenophaga--2:gtdb_order_counter=o__Burkholderiales--2:gtdb_phylum_counter=p__Proteobacteria--2:gtdb_species_counter=s__Hydrogenophaga flava--1||s__Hydrogenophaga pseudoflava--1:heptad_counter=MCP-36H--2:lbd_counter=:lca=d__Bacteria:lca_tree=g__Hydrogenophaga:name=N1115784:ref_name_counter=])0.959:0.0176878[&&NHX:Sample_counter=rhiztom3--1:Type_counter=GTDB--2||capture--1:besthit_avg=74.8:besthit_max=74.8:besthit_min=74.8:besthit_std=0:besthit_sum=74.8:bitscore_avg=164.0:bitscore_max=164.0:bitscore_min=164.0:bitscore_std=0:bitscore_sum=164.0:capture_class_counter=c__Spirochaetia--1:capture_domain_counter=d__Bacteria--1:capture_family_counter=f__UBA12059--1:capture_genus_counter=g__UBA12059--1:capture_order_counter=o__Treponematales--1:capture_phylum_counter=p__Spirochaetota--1:capture_species_counter=s__UBA12059 sp001829185--1:evalue_avg=9.1e-52:evalue_max=9.1e-52:evalue_min=9.1e-52:evalue_std=0:evalue_sum=9.1e-52:gapopen_avg=0.0:gapopen_max=0.0:gapopen_min=0.0:gapopen_std=0:gapopen_sum=0.0:gtdb_class_counter=c__Gammaproteobacteria--2:gtdb_domain_counter=d__Bacteria--2:gtdb_family_counter=f__Burkholderiaceae--2:gtdb_genus_counter=g__Hydrogenophaga--2:gtdb_order_counter=o__Burkholderiales--2:gtdb_phylum_counter=p__Proteobacteria--2:gtdb_species_counter=s__Hydrogenophaga flava--1||s__Hydrogenophaga pseudoflava--1:heptad_counter=MCP-36H--3:lbd_counter=:lca_tree=g__Hydrogenophaga:length_avg=155.0:length_max=155.0:length_min=155.0:length_std=0:length_sum=155.0:mismatch_avg=39.0:mismatch_max=39.0:mismatch_min=39.0:mismatch_std=0:mismatch_sum=39.0:name=N1115785:qcovhsp_avg=100.0:qcovhsp_max=100.0:qcovhsp_min=100.0:qcovhsp_std=0:qcovhsp_sum=100.0:qend_avg=155.0:qend_max=155.0:qend_min=155.0:qend_std=0:qend_sum=155.0:qstart_avg=1.0:qstart_max=1.0:qstart_min=1.0:qstart_std=0:qstart_sum=1.0:ref_name_counter=RS_GCF_001592285.1_protein.faa_NZ_BCWQ01000001.1_418@PF00015_full_PFAM.324.506--1:scovhsp_avg=85.2:scovhsp_max=85.2:scovhsp_min=85.2:scovhsp_std=0:scovhsp_sum=85.2:send_avg=162.0:send_max=162.0:send_min=162.0:send_std=0:send_sum=162.0:sstart_avg=8.0:sstart_max=8.0:sstart_min=8.0:sstart_std=0:sstart_sum=8.0],(316e6576-98a1-4510-a755-cec942b8556a_1@MCPsignal.92.247:0[&&NHX:Sample=rhiztom1:Type=capture:besthit=74.2:bitscore=162.0:capture_class=c__Gammaproteobacteria:capture_domain=d__Bacteria:capture_family=f__Burkholderiaceae:capture_genus=g__Hydrogenophaga:capture_order=o__Burkholderiales:capture_phylum=p__Proteobacteria:capture_species=s__Hydrogenophaga flava:evalue=5.21e-51:gapopen=0.0:heptad=MCP-36H:length=155.0:mismatch=40.0:qcovhsp=100.0:qend=155.0:qstart=1.0:ref_name=RS_GCF_001592285.1_protein.faa_NZ_BCWQ01000001.1_418@PF00015_full_PFAM.324.506:scovhsp=85.2:send=162.0:sstart=8.0],1d919cb2-8959-4f30-9280-fa933c78ba6b_4@MCPsignal.115.270:0[&&NHX:Sample=rhiztom3:Type=capture:besthit=74.2:bitscore=162.0:capture_class=c__Gammaproteobacteria:capture_domain=d__Bacteria:capture_family=f__Burkholderiaceae:capture_genus=g__Hydrogenophaga:capture_order=o__Burkholderiales:capture_phylum=p__Proteobacteria:capture_species=s__Hydrogenophaga pseudoflava:evalue=5.21e-51:gapopen=0.0:heptad=MCP-36H:length=155.0:mismatch=40.0:qcovhsp=100.0:qend=155.0:qstart=1.0:ref_name=RS_GCF_001592285.1_protein.faa_NZ_BCWQ01000001.1_418@PF00015_full_PFAM.324.506:scovhsp=85.2:send=162.0:sstart=8.0]):5e-09[&&NHX:Sample_counter=rhiztom1--1||rhiztom3--1:Type_counter=capture--2:besthit_avg=74.2:besthit_max=74.2:besthit_min=74.2:besthit_std=0.0:besthit_sum=148.4:bitscore_avg=162.0:bitscore_max=162.0:bitscore_min=162.0:bitscore_std=0.0:bitscore_sum=324.0:capture_class_counter=c__Gammaproteobacteria--2:capture_domain_counter=d__Bacteria--2:capture_family_counter=f__Burkholderiaceae--2:capture_genus_counter=g__Hydrogenophaga--2:capture_order_counter=o__Burkholderiales--2:capture_phylum_counter=p__Proteobacteria--2:capture_species_counter=s__Hydrogenophaga flava--1||s__Hydrogenophaga pseudoflava--1:evalue_avg=5.21e-51:evalue_max=5.21e-51:evalue_min=5.21e-51:evalue_std=0.0:evalue_sum=1.042e-50:gapopen_avg=0.0:gapopen_max=0.0:gapopen_min=0.0:gapopen_std=0.0:gapopen_sum=0.0:gtdb_class_counter=:gtdb_domain_counter=:gtdb_family_counter=:gtdb_genus_counter=:gtdb_order_counter=:gtdb_phylum_counter=:gtdb_species_counter=:heptad_counter=MCP-36H--2:lbd_counter=:length_avg=155.0:length_max=155.0:length_min=155.0:length_std=0.0:length_sum=310.0:mismatch_avg=40.0:mismatch_max=40.0:mismatch_min=40.0:mismatch_std=0.0:mismatch_sum=80.0:name=N1115788:qcovhsp_avg=100.0:qcovhsp_max=100.0:qcovhsp_min=100.0:qcovhsp_std=0.0:qcovhsp_sum=200.0:qend_avg=155.0:qend_max=155.0:qend_min=155.0:qend_std=0.0:qend_sum=310.0:qstart_avg=1.0:qstart_max=1.0:qstart_min=1.0:qstart_std=0.0:qstart_sum=2.0:ref_name_counter=RS_GCF_001592285.1_protein.faa_NZ_BCWQ01000001.1_418@PF00015_full_PFAM.324.506--2:scovhsp_avg=85.2:scovhsp_max=85.2:scovhsp_min=85.2:scovhsp_std=0.0:scovhsp_sum=170.4:send_avg=162.0:send_max=162.0:send_min=162.0:send_std=0.0:send_sum=324.0:sstart_avg=8.0:sstart_max=8.0:sstart_min=8.0:sstart_std=0.0:sstart_sum=16.0])0:6e-09[&&NHX:Sample_counter=rhiztom1--1||rhiztom3--2:Type_counter=GTDB--2||capture--3:besthit_avg=74.39999999999999:besthit_max=74.8:besthit_min=74.2:besthit_std=0.3464101615137722:besthit_sum=223.2:bitscore_avg=162.66666666666666:bitscore_max=164.0:bitscore_min=162.0:bitscore_std=1.1547005383792515:bitscore_sum=488.0:capture_class_counter=c__Gammaproteobacteria--2||c__Spirochaetia--1:capture_domain_counter=d__Bacteria--3:capture_family_counter=f__Burkholderiaceae--2||f__UBA12059--1:capture_genus_counter=g__Hydrogenophaga--2||g__UBA12059--1:capture_order_counter=o__Burkholderiales--2||o__Treponematales--1:capture_phylum_counter=p__Proteobacteria--2||p__Spirochaetota--1:capture_species_counter=s__Hydrogenophaga flava--1||s__Hydrogenophaga pseudoflava--1||s__UBA12059 sp001829185--1:evalue_avg=3.776666666666667e-51:evalue_max=5.21e-51:evalue_min=9.1e-52:evalue_std=2.4826061575153906e-51:evalue_sum=1.133e-50:gapopen_avg=0.0:gapopen_max=0.0:gapopen_min=0.0:gapopen_std=0.0:gapopen_sum=0.0:gtdb_class_counter=c__Gammaproteobacteria--2:gtdb_domain_counter=d__Bacteria--2:gtdb_family_counter=f__Burkholderiaceae--2:gtdb_genus_counter=g__Hydrogenophaga--2:gtdb_order_counter=o__Burkholderiales--2:gtdb_phylum_counter=p__Proteobacteria--2:gtdb_species_counter=s__Hydrogenophaga flava--1||s__Hydrogenophaga pseudoflava--1:heptad_counter=MCP-36H--5:lbd_counter=:lca_tree=g__Hydrogenophaga:length_avg=155.0:length_max=155.0:length_min=155.0:length_std=0.0:length_sum=465.0:mismatch_avg=39.666666666666664:mismatch_max=40.0:mismatch_min=39.0:mismatch_std=0.5773502691896258:mismatch_sum=119.0:name=N1115789:qcovhsp_avg=100.0:qcovhsp_max=100.0:qcovhsp_min=100.0:qcovhsp_std=0.0:qcovhsp_sum=300.0:qend_avg=155.0:qend_max=155.0:qend_min=155.0:qend_std=0.0:qend_sum=465.0:qstart_avg=1.0:qstart_max=1.0:qstart_min=1.0:qstart_std=0.0:qstart_sum=3.0:ref_name_counter=RS_GCF_001592285.1_protein.faa_NZ_BCWQ01000001.1_418@PF00015_full_PFAM.324.506--3:scovhsp_avg=85.2:scovhsp_max=85.2:scovhsp_min=85.2:scovhsp_std=0.0:scovhsp_sum=255.60000000000002:send_avg=162.0:send_max=162.0:send_min=162.0:send_std=0.0:send_sum=486.0:sstart_avg=8.0:sstart_max=8.0:sstart_min=8.0:sstart_std=0.0:sstart_sum=24.0])0:5e-09[&&NHX:Sample_counter=rhiztom1--2||rhiztom3--2:Type_counter=GTDB--2||capture--4:besthit_avg=76.625:besthit_max=83.3:besthit_min=74.2:besthit_std=4.458979703923307:besthit_sum=306.5:bitscore_avg=178.0:bitscore_max=224.0:bitscore_min=162.0:bitscore_std=30.681155997343602:bitscore_sum=712.0:capture_class_counter=c__Gammaproteobacteria--3||c__Spirochaetia--1:capture_domain_counter=d__Bacteria--4:capture_family_counter=f__Burkholderiaceae--3||f__UBA12059--1:capture_genus_counter=g__Hydrogenophaga--2||g__UBA12059--1||g__VBDL01--1:capture_order_counter=o__Burkholderiales--3||o__Treponematales--1:capture_phylum_counter=p__Proteobacteria--3||p__Spirochaetota--1:capture_species_counter=s__Hydrogenophaga flava--1||s__Hydrogenophaga pseudoflava--1||s__UBA12059 sp001829185--1||s__VBDL01 sp014873965--1:evalue_avg=2.8325e-51:evalue_max=5.21e-51:evalue_min=1.31e-75:evalue_std=2.770323386658436e-51:evalue_sum=1.133e-50:gapopen_avg=0.25:gapopen_max=1.0:gapopen_min=0.0:gapopen_std=0.5:gapopen_sum=1.0:gtdb_class_counter=c__Gammaproteobacteria--2:gtdb_domain_counter=d__Bacteria--2:gtdb_family_counter=f__Burkholderiaceae--2:gtdb_genus_counter=g__Hydrogenophaga--2:gtdb_order_counter=o__Burkholderiales--2:gtdb_phylum_counter=p__Proteobacteria--2:gtdb_species_counter=s__Hydrogenophaga flava--1||s__Hydrogenophaga pseudoflava--1:heptad_counter=MCP-36H--6:lbd_counter=:lca_tree=g__Hydrogenophaga:length_avg=155.25:length_max=156.0:length_min=155.0:length_std=0.5:length_sum=621.0:mismatch_avg=36.0:mismatch_max=40.0:mismatch_min=25.0:mismatch_std=7.3484692283495345:mismatch_sum=144.0:name=N1115790:qcovhsp_avg=100.0:qcovhsp_max=100.0:qcovhsp_min=100.0:qcovhsp_std=0.0:qcovhsp_sum=400.0:qend_avg=155.25:qend_max=156.0:qend_min=155.0:qend_std=0.5:qend_sum=621.0:qstart_avg=1.0:qstart_max=1.0:qstart_min=1.0:qstart_std=0.0:qstart_sum=4.0:ref_name_counter=RS_GCF_001592285.1_protein.faa_NZ_BCWQ01000001.1_418@PF00015_full_PFAM.324.506--4:scovhsp_avg=85.2:scovhsp_max=85.2:scovhsp_min=85.2:scovhsp_std=0.0:scovhsp_sum=340.8:send_avg=162.0:send_max=162.0:send_min=162.0:send_std=0.0:send_sum=648.0:sstart_avg=8.0:sstart_max=8.0:sstart_min=8.0:sstart_std=0.0:sstart_sum=32.0],(((4058bfbd-b6f6-426d-9579-4a4664dc725f_4@MCPsignal.23.168:0.0111352[&&NHX:Sample=rhiztom1:Type=capture:besthit=74.3:bitscore=148.0:capture_class=c__Gammaproteobacteria:capture_domain=d__Bacteria:capture_family=f__Burkholderiaceae:capture_genus=g__Hydrogenophaga:capture_order=o__Burkholderiales:capture_phylum=p__Proteobacteria:capture_species=s__Hydrogenophaga pseudoflava:evalue=1.02e-45:gapopen=0.0:heptad=MCP-36H:length=144.0:mismatch=37.0:qcovhsp=99.3:qend=145.0:qstart=2.0:ref_name=RS_GCF_001592285.1_protein.faa_NZ_BCWQ01000001.1_418@PF00015_full_PFAM.324.506:scovhsp=79.1:send=162.0:sstart=19.0],((0f2fe2ce-fcca-47b2-a3d3-d5b3a1b39424_4@MCPsignal.399.468:0.0561582[&&NHX:Sample=rhiztom1:Type=capture:capture_class=c__Gammaproteobacteria:capture_domain=d__Bacteria:capture_family=f__Oleiphilaceae:capture_genus=g__Marinobacter:capture_order=o__Pseudomonadales:capture_phylum=p__Proteobacteria:capture_species=s__Marinobacter sp003441595:heptad=MCP-36H],b0a31990-69c2-490d-a86c-a003657d02aa_2@MCPsignal.69.177:5e-09[&&NHX:Sample=rhiztom3:Type=capture:besthit=93.5:bitscore=181.0:capture_class=c__Gammaproteobacteria:capture_domain=d__Bacteria:capture_family=f__Burkholderiaceae:capture_genus=g__Hydrogenophaga:capture_order=o__Burkholderiales:capture_phylum=p__Proteobacteria:capture_species=s__Hydrogenophaga flava:evalue=2.09e-59:gapopen=0.0:heptad=MCP-36H:length=108.0:mismatch=7.0:qcovhsp=100.0:qend=108.0:qstart=1.0:ref_name=RS_GCF_001592285.1_protein.faa_NZ_BCWQ01000001.1_418@PF00015_full_PFAM.324.506:scovhsp=59.3:send=115.0:sstart=8.0])0.822:0.0082881[&&NHX:Sample_counter=rhiztom1--1||rhiztom3--1:Type_counter=capture--2:besthit_avg=93.5:besthit_max=93.5:besthit_min=93.5:besthit_std=0:besthit_sum=93.5:bitscore_avg=181.0:bitscore_max=181.0:bitscore_min=181.0:bitscore_std=0:bitscore_sum=181.0:capture_class_counter=c__Gammaproteobacteria--2:capture_domain_counter=d__Bacteria--2:capture_family_counter=f__Burkholderiaceae--1||f__Oleiphilaceae--1:capture_genus_counter=g__Hydrogenophaga--1||g__Marinobacter--1:capture_order_counter=o__Burkholderiales--1||o__Pseudomonadales--1:capture_phylum_counter=p__Proteobacteria--2:capture_species_counter=s__Hydrogenophaga flava--1||s__Marinobacter sp003441595--1:evalue_avg=2.09e-59:evalue_max=2.09e-59:evalue_min=2.09e-59:evalue_std=0:evalue_sum=2.09e-59:gapopen_avg=0.0:gapopen_max=0.0:gapopen_min=0.0:gapopen_std=0:gapopen_sum=0.0:gtdb_class_counter=:gtdb_domain_counter=:gtdb_family_counter=:gtdb_genus_counter=:gtdb_order_counter=:gtdb_phylum_counter=:gtdb_species_counter=:heptad_counter=MCP-36H--2:lbd_counter=:length_avg=108.0:length_max=108.0:length_min=108.0:length_std=0:length_sum=108.0:mismatch_avg=7.0:mismatch_max=7.0:mismatch_min=7.0:mismatch_std=0:mismatch_sum=7.0:name=N1115794:qcovhsp_avg=100.0:qcovhsp_max=100.0:qcovhsp_min=100.0:qcovhsp_std=0:qcovhsp_sum=100.0:qend_avg=108.0:qend_max=108.0:qend_min=108.0:qend_std=0:qend_sum=108.0:qstart_avg=1.0:qstart_max=1.0:qstart_min=1.0:qstart_std=0:qstart_sum=1.0:ref_name_counter=RS_GCF_001592285.1_protein.faa_NZ_BCWQ01000001.1_418@PF00015_full_PFAM.324.506--1:scovhsp_avg=59.3:scovhsp_max=59.3:scovhsp_min=59.3:scovhsp_std=0:scovhsp_sum=59.3:send_avg=115.0:send_max=115.0:send_min=115.0:send_std=0:send_sum=115.0:sstart_avg=8.0:sstart_max=8.0:sstart_min=8.0:sstart_std=0:sstart_sum=8.0],(38793230-4e6e-4a0c-887c-e7d3e7e78d48_3@MCPsignal.115.269:0.00513455[&&NHX:Sample=rhiztom3:Type=capture:besthit=80.0:bitscore=177.0:capture_class=c__Gammaproteobacteria:capture_domain=d__Bacteria:capture_family=f__Burkholderiaceae:capture_genus=g__VBDL01:capture_order=o__Burkholderiales:capture_phylum=p__Proteobacteria:capture_species=s__VBDL01 sp014873965:evalue=4.27e-57:gapopen=1.0:heptad=MCP-36H:length=155.0:mismatch=30.0:qcovhsp=100.0:qend=154.0:qstart=1.0:ref_name=RS_GCF_001592285.1_protein.faa_NZ_BCWQ01000001.1_418@PF00015_full_PFAM.324.506:scovhsp=85.2:send=162.0:sstart=8.0],(((b9a4b6c1-de2a-5ba7-8a2a-50b6b1de3946_3@MCPsignal.118.270:5e-09[&&NHX:Sample=rhiztom3:Type=capture:besthit=71.7:bitscore=151.0:capture_class=c__Gammaproteobacteria:capture_domain=d__Bacteria:capture_family=f__Burkholderiaceae:capture_genus=g__Hydrogenophaga:capture_order=o__Burkholderiales:capture_phylum=p__Proteobacteria:capture_species=s__Hydrogenophaga pseudoflava:evalue=1.16e-46:gapopen=0.0:heptad=MCP-36H:length=152.0:mismatch=43.0:qcovhsp=100.0:qend=152.0:qstart=1.0:ref_name=RS_GCF_001592285.1_protein.faa_NZ_BCWQ01000001.1_418@PF00015_full_PFAM.324.506:scovhsp=83.5:send=162.0:sstart=11.0],((7968dcac-515a-44d6-a8af-c722fd0cad11_6@MCPsignal.196.262:0.0131611[&&NHX:Sample=rhiztom1:Type=capture:capture_class=c__Gammaproteobacteria:capture_domain=d__Bacteria:capture_family=f__Cellvibrionaceae:capture_genus=g__Microbulbifer:capture_order=o__Pseudomonadales:capture_phylum=p__Proteobacteria:capture_species=s__Microbulbifer taiwanensis:heptad=MCP-36H],(d52cc986-ade7-4847-9055-463c7a2e0e08_5@MCPsignal.46.135:5e-09[&&NHX:Sample=rhiztom1:Type=capture:capture_class=c__Gammaproteobacteria:capture_domain=d__Bacteria:capture_family=f__Burkholderiaceae:capture_genus=g__Hydrogenophaga:capture_order=o__Burkholderiales:capture_phylum=p__Proteobacteria:capture_species=s__Hydrogenophaga flava:heptad=MCP-36H],(ab98d0bb-df22-57ed-b472-2a8c77a2e511_4@MCPsignal.339.431:5e-09[&&NHX:Sample=rhiztom2:Type=capture:capture_class=c__Gammaproteobacteria:capture_domain=d__Bacteria:capture_family=f__Burkholderiaceae:capture_genus=g__Hydrogenophaga:capture_order=o__Burkholderiales:capture_phylum=p__Proteobacteria:capture_species=s__Hydrogenophaga flava:heptad=MCP-36H:lbd=PAS_3],(a24a9432-90b4-4029-8860-031badc02829_2@MCPsignal.3.136:0.269197[&&NHX:Sample=rhiztom2:Type=capture:capture_class=c__Gammaproteobacteria:capture_domain=d__Bacteria:capture_family=f__Burkholderiaceae:capture_genus=g__MR-S7:capture_order=o__Burkholderiales:capture_phylum=p__Proteobacteria:capture_species=s__MR-S7 sp000400995:heptad=MCP-36H],78d8b0f9-2824-48d6-bf73-d40d9fc25319_4@MCPsignal.271.331:5e-09[&&NHX:Sample=rhiztom3:Type=capture:capture_class=c__Gammaproteobacteria:capture_domain=d__Bacteria:capture_family=f__Pseudomonadaceae:capture_genus=g__Pseudomonas_E:capture_order=o__Pseudomonadales:capture_phylum=p__Proteobacteria:capture_species=s__Pseudomonas_E sp017968885:heptad=MCP-36H])0.859:0.0262458[&&NHX:Sample_counter=rhiztom2--1||rhiztom3--1:Type_counter=capture--2:capture_class_counter=c__Gammaproteobacteria--2:capture_domain_counter=d__Bacteria--2:capture_family_counter=f__Burkholderiaceae--1||f__Pseudomonadaceae--1:capture_genus_counter=g__MR-S7--1||g__Pseudomonas_E--1:capture_order_counter=o__Burkholderiales--1||o__Pseudomonadales--1:capture_phylum_counter=p__Proteobacteria--2:capture_species_counter=s__MR-S7 sp000400995--1||s__Pseudomonas_E sp017968885--1:gtdb_class_counter=:gtdb_domain_counter=:gtdb_family_counter=:gtdb_genus_counter=:gtdb_order_counter=:gtdb_phylum_counter=:gtdb_species_counter=:heptad_counter=MCP-36H--2:lbd_counter=:name=N1115802:ref_name_counter=])0:1.8e-08[&&NHX:Sample_counter=rhiztom2--2||rhiztom3--1:Type_counter=capture--3:capture_class_counter=c__Gammaproteobacteria--3:capture_domain_counter=d__Bacteria--3:capture_family_counter=f__Burkholderiaceae--2||f__Pseudomonadaceae--1:capture_genus_counter=g__Hydrogenophaga--1||g__MR-S7--1||g__Pseudomonas_E--1:capture_order_counter=o__Burkholderiales--2||o__Pseudomonadales--1:capture_phylum_counter=p__Proteobacteria--3:capture_species_counter=s__Hydrogenophaga flava--1||s__MR-S7 sp000400995--1||s__Pseudomonas_E sp017968885--1:gtdb_class_counter=:gtdb_domain_counter=:gtdb_family_counter=:gtdb_genus_counter=:gtdb_order_counter=:gtdb_phylum_counter=:gtdb_species_counter=:heptad_counter=MCP-36H--3:lbd_counter=PAS_3--1:name=N1115803:ref_name_counter=])0.44:1.8e-08[&&NHX:Sample_counter=rhiztom1--1||rhiztom2--2||rhiztom3--1:Type_counter=capture--4:capture_class_counter=c__Gammaproteobacteria--4:capture_domain_counter=d__Bacteria--4:capture_family_counter=f__Burkholderiaceae--3||f__Pseudomonadaceae--1:capture_genus_counter=g__Hydrogenophaga--2||g__MR-S7--1||g__Pseudomonas_E--1:capture_order_counter=o__Burkholderiales--3||o__Pseudomonadales--1:capture_phylum_counter=p__Proteobacteria--4:capture_species_counter=s__Hydrogenophaga flava--2||s__MR-S7 sp000400995--1||s__Pseudomonas_E sp017968885--1:gtdb_class_counter=:gtdb_domain_counter=:gtdb_family_counter=:gtdb_genus_counter=:gtdb_order_counter=:gtdb_phylum_counter=:gtdb_species_counter=:heptad_counter=MCP-36H--4:lbd_counter=PAS_3--1:name=N1115804:ref_name_counter=])0.589:0.0113981[&&NHX:Sample_counter=rhiztom1--2||rhiztom2--2||rhiztom3--1:Type_counter=capture--5:capture_class_counter=c__Gammaproteobacteria--5:capture_domain_counter=d__Bacteria--5:capture_family_counter=f__Burkholderiaceae--3||f__Cellvibrionaceae--1||f__Pseudomonadaceae--1:capture_genus_counter=g__Hydrogenophaga--2||g__MR-S7--1||g__Microbulbifer--1||g__Pseudomonas_E--1:capture_order_counter=o__Burkholderiales--3||o__Pseudomonadales--2:capture_phylum_counter=p__Proteobacteria--5:capture_species_counter=s__Hydrogenophaga flava--2||s__MR-S7 sp000400995--1||s__Microbulbifer taiwanensis--1||s__Pseudomonas_E sp017968885--1:gtdb_class_counter=:gtdb_domain_counter=:gtdb_family_counter=:gtdb_genus_counter=:gtdb_order_counter=:gtdb_phylum_counter=:gtdb_species_counter=:heptad_counter=MCP-36H--5:lbd_counter=PAS_3--1:name=N1115805:ref_name_counter=],8438ae07-4846-4130-b481-be6f10a94c31_6@MCPsignal.70.133:0.0410711[&&NHX:Sample=rhiztom1:Type=capture:capture_class=c__Gammaproteobacteria:capture_domain=d__Bacteria:capture_family=f__Burkholderiaceae:capture_genus=g__Hydrogenophaga:capture_order=o__Burkholderiales:capture_phylum=p__Proteobacteria:capture_species=s__Hydrogenophaga flava:heptad=MCP-36H])0.538:0.0073079[&&NHX:Sample_counter=rhiztom1--3||rhiztom2--2||rhiztom3--1:Type_counter=capture--6:capture_class_counter=c__Gammaproteobacteria--6:capture_domain_counter=d__Bacteria--6:capture_family_counter=f__Burkholderiaceae--4||f__Cellvibrionaceae--1||f__Pseudomonadaceae--1:capture_genus_counter=g__Hydrogenophaga--3||g__MR-S7--1||g__Microbulbifer--1||g__Pseudomonas_E--1:capture_order_counter=o__Burkholderiales--4||o__Pseudomonadales--2:capture_phylum_counter=p__Proteobacteria--6:capture_species_counter=s__Hydrogenophaga flava--3||s__MR-S7 sp000400995--1||s__Microbulbifer taiwanensis--1||s__Pseudomonas_E sp017968885--1:gtdb_class_counter=:gtdb_domain_counter=:gtdb_family_counter=:gtdb_genus_counter=:gtdb_order_counter=:gtdb_phylum_counter=:gtdb_species_counter=:heptad_counter=MCP-36H--6:lbd_counter=PAS_3--1:name=N1115807:ref_name_counter=])0.872:0.00495211[&&NHX:Sample_counter=rhiztom1--3||rhiztom2--2||rhiztom3--2:Type_counter=capture--7:besthit_avg=71.7:besthit_max=71.7:besthit_min=71.7:besthit_std=0:besthit_sum=71.7:bitscore_avg=151.0:bitscore_max=151.0:bitscore_min=151.0:bitscore_std=0:bitscore_sum=151.0:capture_class_counter=c__Gammaproteobacteria--7:capture_domain_counter=d__Bacteria--7:capture_family_counter=f__Burkholderiaceae--5||f__Cellvibrionaceae--1||f__Pseudomonadaceae--1:capture_genus_counter=g__Hydrogenophaga--4||g__MR-S7--1||g__Microbulbifer--1||g__Pseudomonas_E--1:capture_order_counter=o__Burkholderiales--5||o__Pseudomonadales--2:capture_phylum_counter=p__Proteobacteria--7:capture_species_counter=s__Hydrogenophaga flava--3||s__Hydrogenophaga pseudoflava--1||s__MR-S7 sp000400995--1||s__Microbulbifer taiwanensis--1||s__Pseudomonas_E sp017968885--1:evalue_avg=1.16e-46:evalue_max=1.16e-46:evalue_min=1.16e-46:evalue_std=0:evalue_sum=1.16e-46:gapopen_avg=0.0:gapopen_max=0.0:gapopen_min=0.0:gapopen_std=0:gapopen_sum=0.0:gtdb_class_counter=:gtdb_domain_counter=:gtdb_family_counter=:gtdb_genus_counter=:gtdb_order_counter=:gtdb_phylum_counter=:gtdb_species_counter=:heptad_counter=MCP-36H--7:lbd_counter=PAS_3--1:length_avg=152.0:length_max=152.0:length_min=152.0:length_std=0:length_sum=152.0:mismatch_avg=43.0:mismatch_max=43.0:mismatch_min=43.0:mismatch_std=0:mismatch_sum=43.0:name=N1115808:qcovhsp_avg=100.0:qcovhsp_max=100.0:qcovhsp_min=100.0:qcovhsp_std=0:qcovhsp_sum=100.0:qend_avg=152.0:qend_max=152.0:qend_min=152.0:qend_std=0:qend_sum=152.0:qstart_avg=1.0:qstart_max=1.0:qstart_min=1.0:qstart_std=0:qstart_sum=1.0:ref_name_counter=RS_GCF_001592285.1_protein.faa_NZ_BCWQ01000001.1_418@PF00015_full_PFAM.324.506--1:scovhsp_avg=83.5:scovhsp_max=83.5:scovhsp_min=83.5:scovhsp_std=0:scovhsp_sum=83.5:send_avg=162.0:send_max=162.0:send_min=162.0:send_std=0:send_sum=162.0:sstart_avg=11.0:sstart_max=11.0:sstart_min=11.0:sstart_std=0:sstart_sum=11.0],((049d1ceb-8a73-4a5d-bdb6-1c099dfef377_5@MCPsignal.261.381:0.0217059[&&NHX:Sample=rhiztom2:Type=capture:besthit=85.0:bitscore=178.0:capture_class=c__Gammaproteobacteria:capture_domain=d__Bacteria:capture_family=f__Burkholderiaceae:capture_genus=g__Hydrogenophaga:capture_order=o__Burkholderiales:capture_phylum=p__Proteobacteria:capture_species=s__Hydrogenophaga pseudoflava:evalue=5.59e-58:gapopen=0.0:heptad=MCP-36H:length=120.0:mismatch=18.0:qcovhsp=100.0:qend=120.0:qstart=1.0:ref_name=RS_GCF_001592285.1_protein.faa_NZ_BCWQ01000001.1_418@PF00015_full_PFAM.324.506:scovhsp=65.9:send=145.0:sstart=26.0],08fa27d5-8424-547f-a22c-a9634bc12937_5@MCPsignal.99.169:5e-09[&&NHX:Sample=rhiztom2:Type=capture:capture_class=c__Clostridia:capture_domain=d__Bacteria:capture_family=f__Oscillospiraceae:capture_genus=g__Dysosmobacter:capture_order=o__Oscillospirales:capture_phylum=p__Firmicutes_A:capture_species=s__Dysosmobacter sp910579365:heptad=MCP-36H])0:5e-09[&&NHX:Sample_counter=rhiztom2--2:Type_counter=capture--2:besthit_avg=85.0:besthit_max=85.0:besthit_min=85.0:besthit_std=0:besthit_sum=85.0:bitscore_avg=178.0:bitscore_max=178.0:bitscore_min=178.0:bitscore_std=0:bitscore_sum=178.0:capture_class_counter=c__Clostridia--1||c__Gammaproteobacteria--1:capture_domain_counter=d__Bacteria--2:capture_family_counter=f__Burkholderiaceae--1||f__Oscillospiraceae--1:capture_genus_counter=g__Dysosmobacter--1||g__Hydrogenophaga--1:capture_order_counter=o__Burkholderiales--1||o__Oscillospirales--1:capture_phylum_counter=p__Firmicutes_A--1||p__Proteobacteria--1:capture_species_counter=s__Dysosmobacter sp910579365--1||s__Hydrogenophaga pseudoflava--1:evalue_avg=5.59e-58:evalue_max=5.59e-58:evalue_min=5.59e-58:evalue_std=0:evalue_sum=5.59e-58:gapopen_avg=0.0:gapopen_max=0.0:gapopen_min=0.0:gapopen_std=0:gapopen_sum=0.0:gtdb_class_counter=:gtdb_domain_counter=:gtdb_family_counter=:gtdb_genus_counter=:gtdb_order_counter=:gtdb_phylum_counter=:gtdb_species_counter=:heptad_counter=MCP-36H--2:lbd_counter=:length_avg=120.0:length_max=120.0:length_min=120.0:length_std=0:length_sum=120.0:mismatch_avg=18.0:mismatch_max=18.0:mismatch_min=18.0:mismatch_std=0:mismatch_sum=18.0:name=N1115811:qcovhsp_avg=100.0:qcovhsp_max=100.0:qcovhsp_min=100.0:qcovhsp_std=0:qcovhsp_sum=100.0:qend_avg=120.0:qend_max=120.0:qend_min=120.0:qend_std=0:qend_sum=120.0:qstart_avg=1.0:qstart_max=1.0:qstart_min=1.0:qstart_std=0:qstart_sum=1.0:ref_name_counter=RS_GCF_001592285.1_protein.faa_NZ_BCWQ01000001.1_418@PF00015_full_PFAM.324.506--1:scovhsp_avg=65.9:scovhsp_max=65.9:scovhsp_min=65.9:scovhsp_std=0:scovhsp_sum=65.9:send_avg=145.0:send_max=145.0:send_min=145.0:send_std=0:send_sum=145.0:sstart_avg=26.0:sstart_max=26.0:sstart_min=26.0:sstart_std=0:sstart_sum=26.0],((d47849cc-0e83-4480-bf53-943eff97817b_4@MCPsignal.494.575:0.0123332[&&NHX:Sample=rhiztom2:Type=capture:capture_class=c__Gammaproteobacteria:capture_domain=d__Bacteria:capture_family=f__Burkholderiaceae:capture_genus=g__Hydrogenophaga:capture_order=o__Burkholderiales:capture_phylum=p__Proteobacteria:capture_species=s__Hydrogenophaga flava:heptad=MCP-36H],(a72db6ce-1c1e-40a5-80fc-457074d03de0_3@MCPsignal.92.247:0[&&NHX:Sample=rhiztom2:Type=capture:besthit=74.2:bitscore=162.0:capture_class=c__Gammaproteobacteria:capture_domain=d__Bacteria:capture_family=f__Burkholderiaceae:capture_genus=g__Hydrogenophaga:capture_order=o__Burkholderiales:capture_phylum=p__Proteobacteria:capture_species=s__Hydrogenophaga pseudoflava:evalue=3.68e-51:gapopen=0.0:heptad=MCP-36H:length=155.0:mismatch=40.0:qcovhsp=100.0:qend=155.0:qstart=1.0:ref_name=RS_GCF_001592285.1_protein.faa_NZ_BCWQ01000001.1_418@PF00015_full_PFAM.324.506:scovhsp=85.2:send=162.0:sstart=8.0],9fd268dc-4d5d-47ef-acce-dff25d7469d0_3@MCPsignal.537.692:0[&&NHX:Sample=rhiztom3:Type=capture:besthit=74.2:bitscore=162.0:capture_class=c__Gammaproteobacteria:capture_domain=d__Bacteria:capture_family=f__Burkholderiaceae:capture_genus=g__Hydrogenophaga:capture_order=o__Burkholderiales:capture_phylum=p__Proteobacteria:capture_species=s__Hydrogenophaga pseudoflava:evalue=3.68e-51:gapopen=0.0:heptad=MCP-36H:length=155.0:mismatch=40.0:qcovhsp=100.0:qend=155.0:qstart=1.0:ref_name=RS_GCF_001592285.1_protein.faa_NZ_BCWQ01000001.1_418@PF00015_full_PFAM.324.506:scovhsp=85.2:send=162.0:sstart=8.0]):5e-09[&&NHX:Sample_counter=rhiztom2--1||rhiztom3--1:Type_counter=capture--2:besthit_avg=74.2:besthit_max=74.2:besthit_min=74.2:besthit_std=0.0:besthit_sum=148.4:bitscore_avg=162.0:bitscore_max=162.0:bitscore_min=162.0:bitscore_std=0.0:bitscore_sum=324.0:capture_class_counter=c__Gammaproteobacteria--2:capture_domain_counter=d__Bacteria--2:capture_family_counter=f__Burkholderiaceae--2:capture_genus_counter=g__Hydrogenophaga--2:capture_order_counter=o__Burkholderiales--2:capture_phylum_counter=p__Proteobacteria--2:capture_species_counter=s__Hydrogenophaga pseudoflava--2:evalue_avg=3.68e-51:evalue_max=3.68e-51:evalue_min=3.68e-51:evalue_std=0.0:evalue_sum=7.36e-51:gapopen_avg=0.0:gapopen_max=0.0:gapopen_min=0.0:gapopen_std=0.0:gapopen_sum=0.0:gtdb_class_counter=:gtdb_domain_counter=:gtdb_family_counter=:gtdb_genus_counter=:gtdb_order_counter=:gtdb_phylum_counter=:gtdb_species_counter=:heptad_counter=MCP-36H--2:lbd_counter=:length_avg=155.0:length_max=155.0:length_min=155.0:length_std=0.0:length_sum=310.0:mismatch_avg=40.0:mismatch_max=40.0:mismatch_min=40.0:mismatch_std=0.0:mismatch_sum=80.0:name=N1115815:qcovhsp_avg=100.0:qcovhsp_max=100.0:qcovhsp_min=100.0:qcovhsp_std=0.0:qcovhsp_sum=200.0:qend_avg=155.0:qend_max=155.0:qend_min=155.0:qend_std=0.0:qend_sum=310.0:qstart_avg=1.0:qstart_max=1.0:qstart_min=1.0:qstart_std=0.0:qstart_sum=2.0:ref_name_counter=RS_GCF_001592285.1_protein.faa_NZ_BCWQ01000001.1_418@PF00015_full_PFAM.324.506--2:scovhsp_avg=85.2:scovhsp_max=85.2:scovhsp_min=85.2:scovhsp_std=0.0:scovhsp_sum=170.4:send_avg=162.0:send_max=162.0:send_min=162.0:send_std=0.0:send_sum=324.0:sstart_avg=8.0:sstart_max=8.0:sstart_min=8.0:sstart_std=0.0:sstart_sum=16.0])0:6e-09[&&NHX:Sample_counter=rhiztom2--2||rhiztom3--1:Type_counter=capture--3:besthit_avg=74.2:besthit_max=74.2:besthit_min=74.2:besthit_std=0.0:besthit_sum=148.4:bitscore_avg=162.0:bitscore_max=162.0:bitscore_min=162.0:bitscore_std=0.0:bitscore_sum=324.0:capture_class_counter=c__Gammaproteobacteria--3:capture_domain_counter=d__Bacteria--3:capture_family_counter=f__Burkholderiaceae--3:capture_genus_counter=g__Hydrogenophaga--3:capture_order_counter=o__Burkholderiales--3:capture_phylum_counter=p__Proteobacteria--3:capture_species_counter=s__Hydrogenophaga flava--1||s__Hydrogenophaga pseudoflava--2:evalue_avg=3.68e-51:evalue_max=3.68e-51:evalue_min=3.68e-51:evalue_std=0.0:evalue_sum=7.36e-51:gapopen_avg=0.0:gapopen_max=0.0:gapopen_min=0.0:gapopen_std=0.0:gapopen_sum=0.0:gtdb_class_counter=:gtdb_domain_counter=:gtdb_family_counter=:gtdb_genus_counter=:gtdb_order_counter=:gtdb_phylum_counter=:gtdb_species_counter=:heptad_counter=MCP-36H--3:lbd_counter=:length_avg=155.0:length_max=155.0:length_min=155.0:length_std=0.0:length_sum=310.0:mismatch_avg=40.0:mismatch_max=40.0:mismatch_min=40.0:mismatch_std=0.0:mismatch_sum=80.0:name=N1115816:qcovhsp_avg=100.0:qcovhsp_max=100.0:qcovhsp_min=100.0:qcovhsp_std=0.0:qcovhsp_sum=200.0:qend_avg=155.0:qend_max=155.0:qend_min=155.0:qend_std=0.0:qend_sum=310.0:qstart_avg=1.0:qstart_max=1.0:qstart_min=1.0:qstart_std=0.0:qstart_sum=2.0:ref_name_counter=RS_GCF_001592285.1_protein.faa_NZ_BCWQ01000001.1_418@PF00015_full_PFAM.324.506--2:scovhsp_avg=85.2:scovhsp_max=85.2:scovhsp_min=85.2:scovhsp_std=0.0:scovhsp_sum=170.4:send_avg=162.0:send_max=162.0:send_min=162.0:send_std=0.0:send_sum=324.0:sstart_avg=8.0:sstart_max=8.0:sstart_min=8.0:sstart_std=0.0:sstart_sum=16.0],(753d5429-1722-4874-9090-8643ab15ebd2_4@MCPsignal.151.305:5e-09[&&NHX:Sample=rhizpot3:Type=capture:besthit=74.0:bitscore=160.0:capture_class=c__Gammaproteobacteria:capture_domain=d__Bacteria:capture_family=f__Burkholderiaceae:capture_genus=g__Hydrogenophaga:capture_order=o__Burkholderiales:capture_phylum=p__Proteobacteria:capture_species=s__Hydrogenophaga pseudoflava:evalue=2.88e-50:gapopen=0.0:heptad=MCP-36H:length=154.0:mismatch=40.0:qcovhsp=100.0:qend=154.0:qstart=1.0:ref_name=RS_GCF_001592285.1_protein.faa_NZ_BCWQ01000001.1_418@PF00015_full_PFAM.324.506:scovhsp=84.6:send=162.0:sstart=9.0],(((d839df3e-8b42-424c-a6bc-16323158ed14_5@MCPsignal.117.248:0.00660335[&&NHX:Sample=rhiztom1:Type=capture:besthit=71.5:bitscore=123.0:capture_class=c__Gammaproteobacteria:capture_domain=d__Bacteria:capture_family=f__Burkholderiaceae:capture_genus=g__Hydrogenophaga:capture_order=o__Burkholderiales:capture_phylum=p__Proteobacteria:capture_species=s__Hydrogenophaga pseudoflava:evalue=5.87e-36:gapopen=0.0:heptad=MCP-36H:length=130.0:mismatch=37.0:qcovhsp=99.2:qend=131.0:qstart=2.0:ref_name=RS_GCF_001592285.1_protein.faa_NZ_BCWQ01000001.1_418@PF00015_full_PFAM.324.506:scovhsp=71.4:send=162.0:sstart=33.0],(6c18ecb2-937f-4b15-83f6-fb01c1b41d63_2@MCPsignal.22.127:0.0265138[&&NHX:Sample=rhiztom2:Type=capture:capture_class=c__Gammaproteobacteria:capture_domain=d__Bacteria:capture_family=f__Burkholderiaceae:capture_genus=g__Hydrogenophaga:capture_order=o__Burkholderiales:capture_phylum=p__Proteobacteria:capture_species=s__Hydrogenophaga pseudoflava:heptad=MCP-36H],(222bb82e-0d05-4711-bcc5-4575b6683b66_4@MCPsignal.20.164:0.071288[&&NHX:Sample=rhiztom1:Type=capture:capture_class=c__Bacteroidia:capture_domain=d__Bacteria:capture_family=f__Chitinophagaceae:capture_genus=g__46-32:capture_order=o__Chitinophagales:capture_phylum=p__Bacteroidota:capture_species=s__46-32 sp003243445:heptad=MCP-36H],(106cdfee-f37b-55e1-a0e3-1a5819688d68_5@MCPsignal.264.403:0.0427315[&&NHX:Sample=rhiztom1:Type=capture:capture_class=c__Gammaproteobacteria:capture_domain=d__Bacteria:capture_family=f__Burkholderiaceae:capture_genus=g__Hydrogenophaga:capture_order=o__Burkholderiales:capture_phylum=p__Proteobacteria:capture_species=s__Hydrogenophaga pseudoflava:heptad=MCP-36H],465eca08-ca62-5b98-b30d-85b603b74f79_1@MCPsignal.81.206:0.014205[&&NHX:Sample=rhiztom1:Type=capture:besthit=80.5:bitscore=139.0:capture_class=c__Gammaproteobacteria:capture_domain=d__Bacteria:capture_family=f__Burkholderiaceae:capture_genus=g__Hydrogenophaga:capture_order=o__Burkholderiales:capture_phylum=p__Proteobacteria:capture_species=s__Hydrogenophaga flava:evalue=1.46e-42:gapopen=0.0:heptad=MCP-36H:length=123.0:mismatch=24.0:qcovhsp=98.4:qend=125.0:qstart=3.0:ref_name=RS_GCF_001592285.1_protein.faa_NZ_BCWQ01000001.1_418@PF00015_full_PFAM.324.506:scovhsp=67.6:send=162.0:sstart=40.0])0:5e-09[&&NHX:Sample_counter=rhiztom1--2:Type_counter=capture--2:besthit_avg=80.5:besthit_max=80.5:besthit_min=80.5:besthit_std=0:besthit_sum=80.5:bitscore_avg=139.0:bitscore_max=139.0:bitscore_min=139.0:bitscore_std=0:bitscore_sum=139.0:capture_class_counter=c__Gammaproteobacteria--2:capture_domain_counter=d__Bacteria--2:capture_family_counter=f__Burkholderiaceae--2:capture_genus_counter=g__Hydrogenophaga--2:capture_order_counter=o__Burkholderiales--2:capture_phylum_counter=p__Proteobacteria--2:capture_species_counter=s__Hydrogenophaga flava--1||s__Hydrogenophaga pseudoflava--1:evalue_avg=1.46e-42:evalue_max=1.46e-42:evalue_min=1.46e-42:evalue_std=0:evalue_sum=1.46e-42:gapopen_avg=0.0:gapopen_max=0.0:gapopen_min=0.0:gapopen_std=0:gapopen_sum=0.0:gtdb_class_counter=:gtdb_domain_counter=:gtdb_family_counter=:gtdb_genus_counter=:gtdb_order_counter=:gtdb_phylum_counter=:gtdb_species_counter=:heptad_counter=MCP-36H--2:lbd_counter=:length_avg=123.0:length_max=123.0:length_min=123.0:length_std=0:length_sum=123.0:mismatch_avg=24.0:mismatch_max=24.0:mismatch_min=24.0:mismatch_std=0:mismatch_sum=24.0:name=N1115823:qcovhsp_avg=98.4:qcovhsp_max=98.4:qcovhsp_min=98.4:qcovhsp_std=0:qcovhsp_sum=98.4:qend_avg=125.0:qend_max=125.0:qend_min=125.0:qend_std=0:qend_sum=125.0:qstart_avg=3.0:qstart_max=3.0:qstart_min=3.0:qstart_std=0:qstart_sum=3.0:ref_name_counter=RS_GCF_001592285.1_protein.faa_NZ_BCWQ01000001.1_418@PF00015_full_PFAM.324.506--1:scovhsp_avg=67.6:scovhsp_max=67.6:scovhsp_min=67.6:scovhsp_std=0:scovhsp_sum=67.6:send_avg=162.0:send_max=162.0:send_min=162.0:send_std=0:send_sum=162.0:sstart_avg=40.0:sstart_max=40.0:sstart_min=40.0:sstart_std=0:sstart_sum=40.0])0.89:0.014281[&&NHX:Sample_counter=rhiztom1--3:Type_counter=capture--3:besthit_avg=80.5:besthit_max=80.5:besthit_min=80.5:besthit_std=0:besthit_sum=80.5:bitscore_avg=139.0:bitscore_max=139.0:bitscore_min=139.0:bitscore_std=0:bitscore_sum=139.0:capture_class_counter=c__Bacteroidia--1||c__Gammaproteobacteria--2:capture_domain_counter=d__Bacteria--3:capture_family_counter=f__Burkholderiaceae--2||f__Chitinophagaceae--1:capture_genus_counter=g__46-32--1||g__Hydrogenophaga--2:capture_order_counter=o__Burkholderiales--2||o__Chitinophagales--1:capture_phylum_counter=p__Bacteroidota--1||p__Proteobacteria--2:capture_species_counter=s__46-32 sp003243445--1||s__Hydrogenophaga flava--1||s__Hydrogenophaga pseudoflava--1:evalue_avg=1.46e-42:evalue_max=1.46e-42:evalue_min=1.46e-42:evalue_std=0:evalue_sum=1.46e-42:gapopen_avg=0.0:gapopen_max=0.0:gapopen_min=0.0:gapopen_std=0:gapopen_sum=0.0:gtdb_class_counter=:gtdb_domain_counter=:gtdb_family_counter=:gtdb_genus_counter=:gtdb_order_counter=:gtdb_phylum_counter=:gtdb_species_counter=:heptad_counter=MCP-36H--3:lbd_counter=:length_avg=123.0:length_max=123.0:length_min=123.0:length_std=0:length_sum=123.0:mismatch_avg=24.0:mismatch_max=24.0:mismatch_min=24.0:mismatch_std=0:mismatch_sum=24.0:name=N1115824:qcovhsp_avg=98.4:qcovhsp_max=98.4:qcovhsp_min=98.4:qcovhsp_std=0:qcovhsp_sum=98.4:qend_avg=125.0:qend_max=125.0:qend_min=125.0:qend_std=0:qend_sum=125.0:qstart_avg=3.0:qstart_max=3.0:qstart_min=3.0:qstart_std=0:qstart_sum=3.0:ref_name_counter=RS_GCF_001592285.1_protein.faa_NZ_BCWQ01000001.1_418@PF00015_full_PFAM.324.506--1:scovhsp_avg=67.6:scovhsp_max=67.6:scovhsp_min=67.6:scovhsp_std=0:scovhsp_sum=67.6:send_avg=162.0:send_max=162.0:send_min=162.0:send_std=0:send_sum=162.0:sstart_avg=40.0:sstart_max=40.0:sstart_min=40.0:sstart_std=0:sstart_sum=40.0])0:5e-09[&&NHX:Sample_counter=rhiztom1--3||rhiztom2--1:Type_counter=capture--4:besthit_avg=80.5:besthit_max=80.5:besthit_min=80.5:besthit_std=0:besthit_sum=80.5:bitscore_avg=139.0:bitscore_max=139.0:bitscore_min=139.0:bitscore_std=0:bitscore_sum=139.0:capture_class_counter=c__Bacteroidia--1||c__Gammaproteobacteria--3:capture_domain_counter=d__Bacteria--4:capture_family_counter=f__Burkholderiaceae--3||f__Chitinophagaceae--1:capture_genus_counter=g__46-32--1||g__Hydrogenophaga--3:capture_order_counter=o__Burkholderiales--3||o__Chitinophagales--1:capture_phylum_counter=p__Bacteroidota--1||p__Proteobacteria--3:capture_species_counter=s__46-32 sp003243445--1||s__Hydrogenophaga flava--1||s__Hydrogenophaga pseudoflava--2:evalue_avg=1.46e-42:evalue_max=1.46e-42:evalue_min=1.46e-42:evalue_std=0:evalue_sum=1.46e-42:gapopen_avg=0.0:gapopen_max=0.0:gapopen_min=0.0:gapopen_std=0:gapopen_sum=0.0:gtdb_class_counter=:gtdb_domain_counter=:gtdb_family_counter=:gtdb_genus_counter=:gtdb_order_counter=:gtdb_phylum_counter=:gtdb_species_counter=:heptad_counter=MCP-36H--4:lbd_counter=:length_avg=123.0:length_max=123.0:length_min=123.0:length_std=0:length_sum=123.0:mismatch_avg=24.0:mismatch_max=24.0:mismatch_min=24.0:mismatch_std=0:mismatch_sum=24.0:name=N1115825:qcovhsp_avg=98.4:qcovhsp_max=98.4:qcovhsp_min=98.4:qcovhsp_std=0:qcovhsp_sum=98.4:qend_avg=125.0:qend_max=125.0:qend_min=125.0:qend_std=0:qend_sum=125.0:qstart_avg=3.0:qstart_max=3.0:qstart_min=3.0:qstart_std=0:qstart_sum=3.0:ref_name_counter=RS_GCF_001592285.1_protein.faa_NZ_BCWQ01000001.1_418@PF00015_full_PFAM.324.506--1:scovhsp_avg=67.6:scovhsp_max=67.6:scovhsp_min=67.6:scovhsp_std=0:scovhsp_sum=67.6:send_avg=162.0:send_max=162.0:send_min=162.0:send_std=0:send_sum=162.0:sstart_avg=40.0:sstart_max=40.0:sstart_min=40.0:sstart_std=0:sstart_sum=40.0])0:6e-09[&&NHX:Sample_counter=rhiztom1--4||rhiztom2--1:Type_counter=capture--5:besthit_avg=76.0:besthit_max=80.5:besthit_min=71.5:besthit_std=6.363961030678928:besthit_sum=152.0:bitscore_avg=131.0:bitscore_max=139.0:bitscore_min=123.0:bitscore_std=11.313708498984761:bitscore_sum=262.0:capture_class_counter=c__Bacteroidia--1||c__Gammaproteobacteria--4:capture_domain_counter=d__Bacteria--5:capture_family_counter=f__Burkholderiaceae--4||f__Chitinophagaceae--1:capture_genus_counter=g__46-32--1||g__Hydrogenophaga--4:capture_order_counter=o__Burkholderiales--4||o__Chitinophagales--1:capture_phylum_counter=p__Bacteroidota--1||p__Proteobacteria--4:capture_species_counter=s__46-32 sp003243445--1||s__Hydrogenophaga flava--1||s__Hydrogenophaga pseudoflava--3:evalue_avg=2.93500073e-36:evalue_max=5.87e-36:evalue_min=1.46e-42:evalue_std=4.1507157731891333e-36:evalue_sum=5.87000146e-36:gapopen_avg=0.0:gapopen_max=0.0:gapopen_min=0.0:gapopen_std=0.0:gapopen_sum=0.0:gtdb_class_counter=:gtdb_domain_counter=:gtdb_family_counter=:gtdb_genus_counter=:gtdb_order_counter=:gtdb_phylum_counter=:gtdb_species_counter=:heptad_counter=MCP-36H--5:lbd_counter=:length_avg=126.5:length_max=130.0:length_min=123.0:length_std=4.949747468305833:length_sum=253.0:mismatch_avg=30.5:mismatch_max=37.0:mismatch_min=24.0:mismatch_std=9.192388155425117:mismatch_sum=61.0:name=N1115826:qcovhsp_avg=98.80000000000001:qcovhsp_max=99.2:qcovhsp_min=98.4:qcovhsp_std=0.565685424949236:qcovhsp_sum=197.60000000000002:qend_avg=128.0:qend_max=131.0:qend_min=125.0:qend_std=4.242640687119285:qend_sum=256.0:qstart_avg=2.5:qstart_max=3.0:qstart_min=2.0:qstart_std=0.7071067811865476:qstart_sum=5.0:ref_name_counter=RS_GCF_001592285.1_protein.faa_NZ_BCWQ01000001.1_418@PF00015_full_PFAM.324.506--2:scovhsp_avg=69.5:scovhsp_max=71.4:scovhsp_min=67.6:scovhsp_std=2.6870057685088886:scovhsp_sum=139.0:send_avg=162.0:send_max=162.0:send_min=162.0:send_std=0.0:send_sum=324.0:sstart_avg=36.5:sstart_max=40.0:sstart_min=33.0:sstart_std=4.949747468305833:sstart_sum=73.0],04ae56eb-6e26-46f4-8c55-0a102e551a98_4@MCPsignal.42.197:0.0200371[&&NHX:Sample=rhiztom3:Type=capture:besthit=83.9:bitscore=226.0:capture_class=c__Gammaproteobacteria:capture_domain=d__Bacteria:capture_family=f__Burkholderiaceae:capture_genus=g__Hydrogenophaga:capture_order=o__Burkholderiales:capture_phylum=p__Proteobacteria:capture_species=s__Hydrogenophaga pseudoflava:evalue=3.1e-76:gapopen=0.0:heptad=MCP-36H:length=155.0:mismatch=25.0:qcovhsp=100.0:qend=155.0:qstart=1.0:ref_name=RS_GCF_001592285.1_protein.faa_NZ_BCWQ01000001.1_418@PF00015_full_PFAM.324.506:scovhsp=85.2:send=162.0:sstart=8.0])0:5e-09[&&NHX:Sample_counter=rhiztom1--4||rhiztom2--1||rhiztom3--1:Type_counter=capture--6:besthit_avg=78.63333333333334:besthit_max=83.9:besthit_min=71.5:besthit_std=6.407287517610971:besthit_sum=235.9:bitscore_avg=162.66666666666666:bitscore_max=226.0:bitscore_min=123.0:bitscore_std=55.428632793289545:bitscore_sum=488.0:capture_class_counter=c__Bacteroidia--1||c__Gammaproteobacteria--5:capture_domain_counter=d__Bacteria--6:capture_family_counter=f__Burkholderiaceae--5||f__Chitinophagaceae--1:capture_genus_counter=g__46-32--1||g__Hydrogenophaga--5:capture_order_counter=o__Burkholderiales--5||o__Chitinophagales--1:capture_phylum_counter=p__Bacteroidota--1||p__Proteobacteria--5:capture_species_counter=s__46-32 sp003243445--1||s__Hydrogenophaga flava--1||s__Hydrogenophaga pseudoflava--4:evalue_avg=1.9566671533333334e-36:evalue_max=5.87e-36:evalue_min=3.1e-76:evalue_std=3.389045658677485e-36:evalue_sum=5.87000146e-36:gapopen_avg=0.0:gapopen_max=0.0:gapopen_min=0.0:gapopen_std=0.0:gapopen_sum=0.0:gtdb_class_counter=:gtdb_domain_counter=:gtdb_family_counter=:gtdb_genus_counter=:gtdb_order_counter=:gtdb_phylum_counter=:gtdb_species_counter=:heptad_counter=MCP-36H--6:lbd_counter=:length_avg=136.0:length_max=155.0:length_min=123.0:length_std=16.822603841260722:length_sum=408.0:mismatch_avg=28.666666666666668:mismatch_max=37.0:mismatch_min=24.0:mismatch_std=7.234178138070235:mismatch_sum=86.0:name=N1115828:qcovhsp_avg=99.2:qcovhsp_max=100.0:qcovhsp_min=98.4:qcovhsp_std=0.7999999999999972:qcovhsp_sum=297.6:qend_avg=137.0:qend_max=155.0:qend_min=125.0:qend_std=15.874507866387544:qend_sum=411.0:qstart_avg=2.0:qstart_max=3.0:qstart_min=1.0:qstart_std=1.0:qstart_sum=6.0:ref_name_counter=RS_GCF_001592285.1_protein.faa_NZ_BCWQ01000001.1_418@PF00015_full_PFAM.324.506--3:scovhsp_avg=74.73333333333333:scovhsp_max=85.2:scovhsp_min=67.6:scovhsp_std=9.261389384608197:scovhsp_sum=224.20000000000002:send_avg=162.0:send_max=162.0:send_min=162.0:send_std=0.0:send_sum=486.0:sstart_avg=27.0:sstart_max=40.0:sstart_min=8.0:sstart_std=16.822603841260722:sstart_sum=81.0],((c3de7820-49ea-4dfc-b193-84704c0a00f0_3@MCPsignal.19.153:0.0220891[&&NHX:Sample=rhizpot3:Type=capture:besthit=80.2:bitscore=150.0:capture_class=c__Gammaproteobacteria:capture_domain=d__Bacteria:capture_family=f__Burkholderiaceae:capture_genus=g__Hydrogenophaga:capture_order=o__Burkholderiales:capture_phylum=p__Proteobacteria:capture_species=s__Hydrogenophaga pseudoflava:evalue=1.67e-46:gapopen=0.0:heptad=MCP-36H:length=131.0:mismatch=26.0:qcovhsp=97.8:qend=134.0:qstart=4.0:ref_name=RS_GCF_001592285.1_protein.faa_NZ_BCWQ01000001.1_418@PF00015_full_PFAM.324.506:scovhsp=72.0:send=162.0:sstart=32.0],(ea549800-2b3d-4dce-a364-3e56bf773e30_6@MCPsignal.86.189:5e-09[&&NHX:Sample=rhiztom3:Type=capture:besthit=62.1:bitscore=70.9:capture_class=c__Gammaproteobacteria:capture_domain=d__Bacteria:capture_family=f__Burkholderiaceae:capture_genus=g__Giesbergeria:capture_order=o__Burkholderiales:capture_phylum=p__Proteobacteria:capture_species=s__Giesbergeria sp001770955:evalue=5.3e-16:gapopen=0.0:heptad=MCP-36H:length=103.0:mismatch=39.0:qcovhsp=100.0:qend=103.0:qstart=1.0:ref_name=RS_GCF_001592285.1_protein.faa_NZ_BCWQ01000001.1_418@PF00015_full_PFAM.324.506:scovhsp=56.6:send=162.0:sstart=60.0],(((9593b8a6-758c-4338-af68-8189a6995bcc_5@MCPsignal.237.329:5e-09[&&NHX:Sample=rhiztom1:Type=capture:capture_class=c__Actinomycetia:capture_domain=d__Bacteria:capture_family=f__Cellulomonadaceae:capture_genus=g__Actinotalea:capture_order=o__Actinomycetales:capture_phylum=p__Actinobacteriota:capture_species=s__Actinotalea sp009996735:heptad=MCP-36H],(c300f268-bef2-4591-aa69-cd22622a7a20_3@MCPsignal.167.222:0.38589[&&NHX:Sample=rhiztom2:Type=capture:besthit=83.3:bitscore=84.0:capture_class=c__Alphaproteobacteria:capture_domain=d__Bacteria:capture_family=f__Caulobacteraceae:capture_genus=g__Palsa-881:capture_order=o__Caulobacterales:capture_phylum=p__Proteobacteria:capture_species=s__Palsa-881 sp018241335:evalue=7.75e-23:gapopen=0.0:heptad=MCP-36H:length=54.0:mismatch=9.0:qcovhsp=98.2:qend=55.0:qstart=2.0:ref_name=GB_GCA_003353795.1_protein.faa_PIVY01000891.1_2@PF00015_full_PFAM.18.113:scovhsp=56.8:send=85.0:sstart=32.0],de3b9378-738a-438d-9024-d72a65cd682d_5@MCPsignal.19.74:0.178581[&&NHX:Sample=rhiztom2:Type=capture:capture_class=c__Alphaproteobacteria:capture_domain=d__Bacteria:capture_family=f__Beijerinckiaceae:capture_genus=g__Microvirga:capture_order=o__Rhizobiales:capture_phylum=p__Proteobacteria:capture_species=s__Microvirga lotononidis:heptad=MCP-36H])1:0.821909[&&NHX:Sample_counter=rhiztom2--2:Type_counter=capture--2:besthit_avg=83.3:besthit_max=83.3:besthit_min=83.3:besthit_std=0:besthit_sum=83.3:bitscore_avg=84.0:bitscore_max=84.0:bitscore_min=84.0:bitscore_std=0:bitscore_sum=84.0:capture_class_counter=c__Alphaproteobacteria--2:capture_domain_counter=d__Bacteria--2:capture_family_counter=f__Beijerinckiaceae--1||f__Caulobacteraceae--1:capture_genus_counter=g__Microvirga--1||g__Palsa-881--1:capture_order_counter=o__Caulobacterales--1||o__Rhizobiales--1:capture_phylum_counter=p__Proteobacteria--2:capture_species_counter=s__Microvirga lotononidis--1||s__Palsa-881 sp018241335--1:evalue_avg=7.75e-23:evalue_max=7.75e-23:evalue_min=7.75e-23:evalue_std=0:evalue_sum=7.75e-23:gapopen_avg=0.0:gapopen_max=0.0:gapopen_min=0.0:gapopen_std=0:gapopen_sum=0.0:gtdb_class_counter=:gtdb_domain_counter=:gtdb_family_counter=:gtdb_genus_counter=:gtdb_order_counter=:gtdb_phylum_counter=:gtdb_species_counter=:heptad_counter=MCP-36H--2:lbd_counter=:length_avg=54.0:length_max=54.0:length_min=54.0:length_std=0:length_sum=54.0:mismatch_avg=9.0:mismatch_max=9.0:mismatch_min=9.0:mismatch_std=0:mismatch_sum=9.0:name=N1115834:qcovhsp_avg=98.2:qcovhsp_max=98.2:qcovhsp_min=98.2:qcovhsp_std=0:qcovhsp_sum=98.2:qend_avg=55.0:qend_max=55.0:qend_min=55.0:qend_std=0:qend_sum=55.0:qstart_avg=2.0:qstart_max=2.0:qstart_min=2.0:qstart_std=0:qstart_sum=2.0:ref_name_counter=GB_GCA_003353795.1_protein.faa_PIVY01000891.1_2@PF00015_full_PFAM.18.113--1:scovhsp_avg=56.8:scovhsp_max=56.8:scovhsp_min=56.8:scovhsp_std=0:scovhsp_sum=56.8:send_avg=85.0:send_max=85.0:send_min=85.0:send_std=0:send_sum=85.0:sstart_avg=32.0:sstart_max=32.0:sstart_min=32.0:sstart_std=0:sstart_sum=32.0])0.609:0.0160698[&&NHX:Sample_counter=rhiztom1--1||rhiztom2--2:Type_counter=capture--3:besthit_avg=83.3:besthit_max=83.3:besthit_min=83.3:besthit_std=0:besthit_sum=83.3:bitscore_avg=84.0:bitscore_max=84.0:bitscore_min=84.0:bitscore_std=0:bitscore_sum=84.0:capture_class_counter=c__Actinomycetia--1||c__Alphaproteobacteria--2:capture_domain_counter=d__Bacteria--3:capture_family_counter=f__Beijerinckiaceae--1||f__Caulobacteraceae--1||f__Cellulomonadaceae--1:capture_genus_counter=g__Actinotalea--1||g__Microvirga--1||g__Palsa-881--1:capture_order_counter=o__Actinomycetales--1||o__Caulobacterales--1||o__Rhizobiales--1:capture_phylum_counter=p__Actinobacteriota--1||p__Proteobacteria--2:capture_species_counter=s__Actinotalea sp009996735--1||s__Microvirga lotononidis--1||s__Palsa-881 sp018241335--1:evalue_avg=7.75e-23:evalue_max=7.75e-23:evalue_min=7.75e-23:evalue_std=0:evalue_sum=7.75e-23:gapopen_avg=0.0:gapopen_max=0.0:gapopen_min=0.0:gapopen_std=0:gapopen_sum=0.0:gtdb_class_counter=:gtdb_domain_counter=:gtdb_family_counter=:gtdb_genus_counter=:gtdb_order_counter=:gtdb_phylum_counter=:gtdb_species_counter=:heptad_counter=MCP-36H--3:lbd_counter=:length_avg=54.0:length_max=54.0:length_min=54.0:length_std=0:length_sum=54.0:mismatch_avg=9.0:mismatch_max=9.0:mismatch_min=9.0:mismatch_std=0:mismatch_sum=9.0:name=N1115835:qcovhsp_avg=98.2:qcovhsp_max=98.2:qcovhsp_min=98.2:qcovhsp_std=0:qcovhsp_sum=98.2:qend_avg=55.0:qend_max=55.0:qend_min=55.0:qend_std=0:qend_sum=55.0:qstart_avg=2.0:qstart_max=2.0:qstart_min=2.0:qstart_std=0:qstart_sum=2.0:ref_name_counter=GB_GCA_003353795.1_protein.faa_PIVY01000891.1_2@PF00015_full_PFAM.18.113--1:scovhsp_avg=56.8:scovhsp_max=56.8:scovhsp_min=56.8:scovhsp_std=0:scovhsp_sum=56.8:send_avg=85.0:send_max=85.0:send_min=85.0:send_std=0:send_sum=85.0:sstart_avg=32.0:sstart_max=32.0:sstart_min=32.0:sstart_std=0:sstart_sum=32.0],65b31b0b-3492-47fb-8c5e-e1662ad1f07f_4@MCPsignal.250.347:0.00778573[&&NHX:Sample=rhiztom1:Type=capture:besthit=70.1:bitscore=84.3:capture_class=c__Alphaproteobacteria:capture_domain=d__Bacteria:capture_family=f__Acetobacteraceae:capture_genus=g__Rhodopila:capture_order=o__Acetobacterales:capture_phylum=p__Proteobacteria:capture_species=s__Rhodopila sp903851415:evalue=2.61e-21:gapopen=0.0:heptad=MCP-36H:length=97.0:mismatch=29.0:qcovhsp=100.0:qend=97.0:qstart=1.0:ref_name=RS_GCF_001592285.1_protein.faa_NZ_BCWQ01000001.1_418@PF00015_full_PFAM.324.506:scovhsp=53.3:send=162.0:sstart=66.0])0.782:0.00786123[&&NHX:Sample_counter=rhiztom1--2||rhiztom2--2:Type_counter=capture--4:besthit_avg=76.69999999999999:besthit_max=83.3:besthit_min=70.1:besthit_std=9.333809511662428:besthit_sum=153.39999999999998:bitscore_avg=84.15:bitscore_max=84.3:bitscore_min=84.0:bitscore_std=0.21213203435596226:bitscore_sum=168.3:capture_class_counter=c__Actinomycetia--1||c__Alphaproteobacteria--3:capture_domain_counter=d__Bacteria--4:capture_family_counter=f__Acetobacteraceae--1||f__Beijerinckiaceae--1||f__Caulobacteraceae--1||f__Cellulomonadaceae--1:capture_genus_counter=g__Actinotalea--1||g__Microvirga--1||g__Palsa-881--1||g__Rhodopila--1:capture_order_counter=o__Acetobacterales--1||o__Actinomycetales--1||o__Caulobacterales--1||o__Rhizobiales--1:capture_phylum_counter=p__Actinobacteriota--1||p__Proteobacteria--3:capture_species_counter=s__Actinotalea sp009996735--1||s__Microvirga lotononidis--1||s__Palsa-881 sp018241335--1||s__Rhodopila sp903851415--1:evalue_avg=1.34375e-21:evalue_max=2.61e-21:evalue_min=7.75e-23:evalue_std=1.7907479233549317e-21:evalue_sum=2.6875e-21:gapopen_avg=0.0:gapopen_max=0.0:gapopen_min=0.0:gapopen_std=0.0:gapopen_sum=0.0:gtdb_class_counter=:gtdb_domain_counter=:gtdb_family_counter=:gtdb_genus_counter=:gtdb_order_counter=:gtdb_phylum_counter=:gtdb_species_counter=:heptad_counter=MCP-36H--4:lbd_counter=:length_avg=75.5:length_max=97.0:length_min=54.0:length_std=30.405591591021544:length_sum=151.0:mismatch_avg=19.0:mismatch_max=29.0:mismatch_min=9.0:mismatch_std=14.142135623730951:mismatch_sum=38.0:name=N1115837:qcovhsp_avg=99.1:qcovhsp_max=100.0:qcovhsp_min=98.2:qcovhsp_std=1.2727922061357835:qcovhsp_sum=198.2:qend_avg=76.0:qend_max=97.0:qend_min=55.0:qend_std=29.698484809834994:qend_sum=152.0:qstart_avg=1.5:qstart_max=2.0:qstart_min=1.0:qstart_std=0.7071067811865476:qstart_sum=3.0:ref_name_counter=GB_GCA_003353795.1_protein.faa_PIVY01000891.1_2@PF00015_full_PFAM.18.113--1||RS_GCF_001592285.1_protein.faa_NZ_BCWQ01000001.1_418@PF00015_full_PFAM.324.506--1:scovhsp_avg=55.05:scovhsp_max=56.8:scovhsp_min=53.3:scovhsp_std=2.4748737341529163:scovhsp_sum=110.1:send_avg=123.5:send_max=162.0:send_min=85.0:send_std=54.44722215136416:send_sum=247.0:sstart_avg=49.0:sstart_max=66.0:sstart_min=32.0:sstart_std=24.041630560342615:sstart_sum=98.0],0a892937-7fc1-4b39-961c-3bc3c1c3a9bd_3@MCPsignal.492.595:5e-09[&&NHX:Sample=rhiztom3:Type=capture:besthit=68.0:bitscore=84.7:capture_class=c__Gammaproteobacteria:capture_domain=d__Bacteria:capture_family=f__Burkholderiaceae:capture_genus=g__Rubrivivax:capture_order=o__Burkholderiales:capture_phylum=p__Proteobacteria:capture_species=s__Rubrivivax sp018971105:evalue=2.31e-21:gapopen=0.0:heptad=MCP-36H:length=103.0:mismatch=33.0:qcovhsp=100.0:qend=103.0:qstart=1.0:ref_name=RS_GCF_001592285.1_protein.faa_NZ_BCWQ01000001.1_418@PF00015_full_PFAM.324.506:scovhsp=56.6:send=151.0:sstart=49.0])0:5e-09[&&NHX:Sample_counter=rhiztom1--2||rhiztom2--2||rhiztom3--1:Type_counter=capture--5:besthit_avg=73.8:besthit_max=83.3:besthit_min=68.0:besthit_std=8.293973715897584:besthit_sum=221.4:bitscore_avg=84.33333333333333:bitscore_max=84.7:bitscore_min=84.0:bitscore_std=0.3511884584284263:bitscore_sum=253.0:capture_class_counter=c__Actinomycetia--1||c__Alphaproteobacteria--3||c__Gammaproteobacteria--1:capture_domain_counter=d__Bacteria--5:capture_family_counter=f__Acetobacteraceae--1||f__Beijerinckiaceae--1||f__Burkholderiaceae--1||f__Caulobacteraceae--1||f__Cellulomonadaceae--1:capture_genus_counter=g__Actinotalea--1||g__Microvirga--1||g__Palsa-881--1||g__Rhodopila--1||g__Rubrivivax--1:capture_order_counter=o__Acetobacterales--1||o__Actinomycetales--1||o__Burkholderiales--1||o__Caulobacterales--1||o__Rhizobiales--1:capture_phylum_counter=p__Actinobacteriota--1||p__Proteobacteria--4:capture_species_counter=s__Actinotalea sp009996735--1||s__Microvirga lotononidis--1||s__Palsa-881 sp018241335--1||s__Rhodopila sp903851415--1||s__Rubrivivax sp018971105--1:evalue_avg=1.6658333333333333e-21:evalue_max=2.61e-21:evalue_min=7.75e-23:evalue_std=1.3836914697046206e-21:evalue_sum=4.9975e-21:gapopen_avg=0.0:gapopen_max=0.0:gapopen_min=0.0:gapopen_std=0.0:gapopen_sum=0.0:gtdb_class_counter=:gtdb_domain_counter=:gtdb_family_counter=:gtdb_genus_counter=:gtdb_order_counter=:gtdb_phylum_counter=:gtdb_species_counter=:heptad_counter=MCP-36H--5:lbd_counter=:length_avg=84.66666666666667:length_max=103.0:length_min=54.0:length_std=26.727015047201462:length_sum=254.0:mismatch_avg=23.666666666666668:mismatch_max=33.0:mismatch_min=9.0:mismatch_std=12.858201014657274:mismatch_sum=71.0:name=N1115839:qcovhsp_avg=99.39999999999999:qcovhsp_max=100.0:qcovhsp_min=98.2:qcovhsp_std=1.0392304845413247:qcovhsp_sum=298.2:qend_avg=85.0:qend_max=103.0:qend_min=55.0:qend_std=26.153393661244042:qend_sum=255.0:qstart_avg=1.3333333333333333:qstart_max=2.0:qstart_min=1.0:qstart_std=0.5773502691896257:qstart_sum=4.0:ref_name_counter=GB_GCA_003353795.1_protein.faa_PIVY01000891.1_2@PF00015_full_PFAM.18.113--1||RS_GCF_001592285.1_protein.faa_NZ_BCWQ01000001.1_418@PF00015_full_PFAM.324.506--2:scovhsp_avg=55.56666666666666:scovhsp_max=56.8:scovhsp_min=53.3:scovhsp_std=1.9655363983740768:scovhsp_sum=166.7:send_avg=132.66666666666666:send_max=162.0:send_min=85.0:send_std=41.645327869202006:send_sum=398.0:sstart_avg=49.0:sstart_max=66.0:sstart_min=32.0:sstart_std=17.0:sstart_sum=147.0])0.872:0.0208134[&&NHX:Sample_counter=rhiztom1--2||rhiztom2--2||rhiztom3--2:Type_counter=capture--6:besthit_avg=70.875:besthit_max=83.3:besthit_min=62.1:besthit_std=8.948882611812492:besthit_sum=283.5:bitscore_avg=80.975:bitscore_max=84.7:bitscore_min=70.9:bitscore_std=6.722784641302538:bitscore_sum=323.9:capture_class_counter=c__Actinomycetia--1||c__Alphaproteobacteria--3||c__Gammaproteobacteria--2:capture_domain_counter=d__Bacteria--6:capture_family_counter=f__Acetobacteraceae--1||f__Beijerinckiaceae--1||f__Burkholderiaceae--2||f__Caulobacteraceae--1||f__Cellulomonadaceae--1:capture_genus_counter=g__Actinotalea--1||g__Giesbergeria--1||g__Microvirga--1||g__Palsa-881--1||g__Rhodopila--1||g__Rubrivivax--1:capture_order_counter=o__Acetobacterales--1||o__Actinomycetales--1||o__Burkholderiales--2||o__Caulobacterales--1||o__Rhizobiales--1:capture_phylum_counter=p__Actinobacteriota--1||p__Proteobacteria--5:capture_species_counter=s__Actinotalea sp009996735--1||s__Giesbergeria sp001770955--1||s__Microvirga lotononidis--1||s__Palsa-881 sp018241335--1||s__Rhodopila sp903851415--1||s__Rubrivivax sp018971105--1:evalue_avg=1.32501249375e-16:evalue_max=5.3e-16:evalue_min=7.75e-23:evalue_std=2.6499916708574165e-16:evalue_sum=5.300049975e-16:gapopen_avg=0.0:gapopen_max=0.0:gapopen_min=0.0:gapopen_std=0.0:gapopen_sum=0.0:gtdb_class_counter=:gtdb_domain_counter=:gtdb_family_counter=:gtdb_genus_counter=:gtdb_order_counter=:gtdb_phylum_counter=:gtdb_species_counter=:heptad_counter=MCP-36H--6:lbd_counter=:length_avg=89.25:length_max=103.0:length_min=54.0:length_std=23.66960075708925:length_sum=357.0:mismatch_avg=27.5:mismatch_max=39.0:mismatch_min=9.0:mismatch_std=13.0:mismatch_sum=110.0:name=N1115840:qcovhsp_avg=99.55:qcovhsp_max=100.0:qcovhsp_min=98.2:qcovhsp_std=0.8999999999999985:qcovhsp_sum=398.2:qend_avg=89.5:qend_max=103.0:qend_min=55.0:qend_std=23.173260452512935:qend_sum=358.0:qstart_avg=1.25:qstart_max=2.0:qstart_min=1.0:qstart_std=0.5:qstart_sum=5.0:ref_name_counter=GB_GCA_003353795.1_protein.faa_PIVY01000891.1_2@PF00015_full_PFAM.18.113--1||RS_GCF_001592285.1_protein.faa_NZ_BCWQ01000001.1_418@PF00015_full_PFAM.324.506--3:scovhsp_avg=55.824999999999996:scovhsp_max=56.8:scovhsp_min=53.3:scovhsp_std=1.685971530008738:scovhsp_sum=223.29999999999998:send_avg=140.0:send_max=162.0:send_min=85.0:send_std=37.03151810732762:send_sum=560.0:sstart_avg=51.75:sstart_max=66.0:sstart_min=32.0:sstart_std=14.930394055974098:sstart_sum=207.0])0.867:0.019993[&&NHX:Sample_counter=rhizpot3--1||rhiztom1--2||rhiztom2--2||rhiztom3--2:Type_counter=capture--7:besthit_avg=72.74000000000001:besthit_max=83.3:besthit_min=62.1:besthit_std=8.800738605367165:besthit_sum=363.70000000000005:bitscore_avg=94.78:bitscore_max=150.0:bitscore_min=70.9:bitscore_std=31.413166029548822:bitscore_sum=473.9:capture_class_counter=c__Actinomycetia--1||c__Alphaproteobacteria--3||c__Gammaproteobacteria--3:capture_domain_counter=d__Bacteria--7:capture_family_counter=f__Acetobacteraceae--1||f__Beijerinckiaceae--1||f__Burkholderiaceae--3||f__Caulobacteraceae--1||f__Cellulomonadaceae--1:capture_genus_counter=g__Actinotalea--1||g__Giesbergeria--1||g__Hydrogenophaga--1||g__Microvirga--1||g__Palsa-881--1||g__Rhodopila--1||g__Rubrivivax--1:capture_order_counter=o__Acetobacterales--1||o__Actinomycetales--1||o__Burkholderiales--3||o__Caulobacterales--1||o__Rhizobiales--1:capture_phylum_counter=p__Actinobacteriota--1||p__Proteobacteria--6:capture_species_counter=s__Actinotalea sp009996735--1||s__Giesbergeria sp001770955--1||s__Hydrogenophaga pseudoflava--1||s__Microvirga lotononidis--1||s__Palsa-881 sp018241335--1||s__Rhodopila sp903851415--1||s__Rubrivivax sp018971105--1:evalue_avg=1.060009995e-16:evalue_max=5.3e-16:evalue_min=1.67e-46:evalue_std=2.3702264688060887e-16:evalue_sum=5.300049975e-16:gapopen_avg=0.0:gapopen_max=0.0:gapopen_min=0.0:gapopen_std=0.0:gapopen_sum=0.0:gtdb_class_counter=:gtdb_domain_counter=:gtdb_family_counter=:gtdb_genus_counter=:gtdb_order_counter=:gtdb_phylum_counter=:gtdb_species_counter=:heptad_counter=MCP-36H--7:lbd_counter=:length_avg=97.6:length_max=131.0:length_min=54.0:length_std=27.72724292099739:length_sum=488.0:mismatch_avg=27.2:mismatch_max=39.0:mismatch_min=9.0:mismatch_std=11.278297743897348:mismatch_sum=136.0:name=N1115841:qcovhsp_avg=99.2:qcovhsp_max=100.0:qcovhsp_min=97.8:qcovhsp_std=1.1045361017187263:qcovhsp_sum=496.0:qend_avg=98.4:qend_max=134.0:qend_min=55.0:qend_std=28.263050083103202:qend_sum=492.0:qstart_avg=1.8:qstart_max=4.0:qstart_min=1.0:qstart_std=1.30384048104053:qstart_sum=9.0:ref_name_counter=GB_GCA_003353795.1_protein.faa_PIVY01000891.1_2@PF00015_full_PFAM.18.113--1||RS_GCF_001592285.1_protein.faa_NZ_BCWQ01000001.1_418@PF00015_full_PFAM.324.506--4:scovhsp_avg=59.06:scovhsp_max=72.0:scovhsp_min=53.3:scovhsp_std=7.37956638292522:scovhsp_sum=295.3:send_avg=144.4:send_max=162.0:send_min=85.0:send_std=33.54549150034919:send_sum=722.0:sstart_avg=47.8:sstart_max=66.0:sstart_min=32.0:sstart_std=15.658863304850707:sstart_sum=239.0],5973da8d-a97e-4357-8561-5149ececb750_1@MCPsignal.101.229:0.00669566[&&NHX:Sample=rhiztom3:Type=capture:besthit=70.9:bitscore=118.0:capture_class=c__Gammaproteobacteria:capture_domain=d__Bacteria:capture_family=f__Burkholderiaceae:capture_genus=g__Hydrogenophaga:capture_order=o__Burkholderiales:capture_phylum=p__Proteobacteria:capture_species=s__Hydrogenophaga pseudoflava:evalue=4.82e-34:gapopen=0.0:heptad=MCP-36H:length=127.0:mismatch=37.0:qcovhsp=99.2:qend=128.0:qstart=2.0:ref_name=RS_GCF_001592285.1_protein.faa_NZ_BCWQ01000001.1_418@PF00015_full_PFAM.324.506:scovhsp=69.8:send=162.0:sstart=36.0])0:5e-09[&&NHX:Sample_counter=rhizpot3--1||rhiztom1--2||rhiztom2--2||rhiztom3--3:Type_counter=capture--8:besthit_avg=72.43333333333334:besthit_max=83.3:besthit_min=62.1:besthit_std=7.907380518646277:besthit_sum=434.6:bitscore_avg=98.64999999999999:bitscore_max=150.0:bitscore_min=70.9:bitscore_std=29.65284134783714:bitscore_sum=591.9:capture_class_counter=c__Actinomycetia--1||c__Alphaproteobacteria--3||c__Gammaproteobacteria--4:capture_domain_counter=d__Bacteria--8:capture_family_counter=f__Acetobacteraceae--1||f__Beijerinckiaceae--1||f__Burkholderiaceae--4||f__Caulobacteraceae--1||f__Cellulomonadaceae--1:capture_genus_counter=g__Actinotalea--1||g__Giesbergeria--1||g__Hydrogenophaga--2||g__Microvirga--1||g__Palsa-881--1||g__Rhodopila--1||g__Rubrivivax--1:capture_order_counter=o__Acetobacterales--1||o__Actinomycetales--1||o__Burkholderiales--4||o__Caulobacterales--1||o__Rhizobiales--1:capture_phylum_counter=p__Actinobacteriota--1||p__Proteobacteria--7:capture_species_counter=s__Actinotalea sp009996735--1||s__Giesbergeria sp001770955--1||s__Hydrogenophaga pseudoflava--2||s__Microvirga lotononidis--1||s__Palsa-881 sp018241335--1||s__Rhodopila sp903851415--1||s__Rubrivivax sp018971105--1:evalue_avg=8.833416625e-17:evalue_max=5.3e-16:evalue_min=1.67e-46:evalue_std=2.1637118590498985e-16:evalue_sum=5.300049975e-16:gapopen_avg=0.0:gapopen_max=0.0:gapopen_min=0.0:gapopen_std=0.0:gapopen_sum=0.0:gtdb_class_counter=:gtdb_domain_counter=:gtdb_family_counter=:gtdb_genus_counter=:gtdb_order_counter=:gtdb_phylum_counter=:gtdb_species_counter=:heptad_counter=MCP-36H--8:lbd_counter=:length_avg=102.5:length_max=131.0:length_min=54.0:length_std=27.55176945315854:length_sum=615.0:mismatch_avg=28.833333333333332:mismatch_max=39.0:mismatch_min=9.0:mismatch_std=10.85203513939513:mismatch_sum=173.0:name=N1115843:qcovhsp_avg=99.2:qcovhsp_max=100.0:qcovhsp_min=97.8:qcovhsp_std=0.9879271228182777:qcovhsp_sum=595.2:qend_avg=103.33333333333333:qend_max=134.0:qend_min=55.0:qend_std=28.019041144669224:qend_sum=620.0:qstart_avg=1.8333333333333333:qstart_max=4.0:qstart_min=1.0:qstart_std=1.1690451944500122:qstart_sum=11.0:ref_name_counter=GB_GCA_003353795.1_protein.faa_PIVY01000891.1_2@PF00015_full_PFAM.18.113--1||RS_GCF_001592285.1_protein.faa_NZ_BCWQ01000001.1_418@PF00015_full_PFAM.324.506--5:scovhsp_avg=60.85:scovhsp_max=72.0:scovhsp_min=53.3:scovhsp_std=7.924077233343955:scovhsp_sum=365.1:send_avg=147.33333333333334:send_max=162.0:send_min=85.0:send_std=30.852336486345187:send_sum=884.0:sstart_avg=45.833333333333336:sstart_max=66.0:sstart_min=32.0:sstart_std=14.811031924436145:sstart_sum=275.0])0.283:5e-09[&&NHX:Sample_counter=rhizpot3--1||rhiztom1--6||rhiztom2--3||rhiztom3--4:Type_counter=capture--14:besthit_avg=74.5:besthit_max=83.9:besthit_min=62.1:besthit_std=7.678053138654356:besthit_sum=670.5:bitscore_avg=119.9888888888889:bitscore_max=226.0:bitscore_min=70.9:bitscore_std=48.39600821463595:bitscore_sum=1079.9:capture_class_counter=c__Actinomycetia--1||c__Alphaproteobacteria--3||c__Bacteroidia--1||c__Gammaproteobacteria--9:capture_domain_counter=d__Bacteria--14:capture_family_counter=f__Acetobacteraceae--1||f__Beijerinckiaceae--1||f__Burkholderiaceae--9||f__Caulobacteraceae--1||f__Cellulomonadaceae--1||f__Chitinophagaceae--1:capture_genus_counter=g__46-32--1||g__Actinotalea--1||g__Giesbergeria--1||g__Hydrogenophaga--7||g__Microvirga--1||g__Palsa-881--1||g__Rhodopila--1||g__Rubrivivax--1:capture_order_counter=o__Acetobacterales--1||o__Actinomycetales--1||o__Burkholderiales--9||o__Caulobacterales--1||o__Chitinophagales--1||o__Rhizobiales--1:capture_phylum_counter=p__Actinobacteriota--1||p__Bacteroidota--1||p__Proteobacteria--12:capture_species_counter=s__46-32 sp003243445--1||s__Actinotalea sp009996735--1||s__Giesbergeria sp001770955--1||s__Hydrogenophaga flava--1||s__Hydrogenophaga pseudoflava--6||s__Microvirga lotononidis--1||s__Palsa-881 sp018241335--1||s__Rhodopila sp903851415--1||s__Rubrivivax sp018971105--1:evalue_avg=5.888944416666667e-17:evalue_max=5.3e-16:evalue_min=3.1e-76:evalue_std=1.766664584406954e-16:evalue_sum=5.300049975e-16:gapopen_avg=0.0:gapopen_max=0.0:gapopen_min=0.0:gapopen_std=0.0:gapopen_sum=0.0:gtdb_class_counter=:gtdb_domain_counter=:gtdb_family_counter=:gtdb_genus_counter=:gtdb_order_counter=:gtdb_phylum_counter=:gtdb_species_counter=:heptad_counter=MCP-36H--14:lbd_counter=:length_avg=113.66666666666667:length_max=155.0:length_min=54.0:length_std=28.735866091002023:length_sum=1023.0:mismatch_avg=28.77777777777778:mismatch_max=39.0:mismatch_min=9.0:mismatch_std=9.310985148975615:mismatch_sum=259.0:name=N1115844:qcovhsp_avg=99.2:qcovhsp_max=100.0:qcovhsp_min=97.8:qcovhsp_std=0.8774964387392117:qcovhsp_sum=892.8000000000001:qend_avg=114.55555555555556:qend_max=155.0:qend_min=55.0:qend_std=28.931432349224913:qend_sum=1031.0:qstart_avg=1.8888888888888888:qstart_max=4.0:qstart_min=1.0:qstart_std=1.0540925533894598:qstart_sum=17.0:ref_name_counter=GB_GCA_003353795.1_protein.faa_PIVY01000891.1_2@PF00015_full_PFAM.18.113--1||RS_GCF_001592285.1_protein.faa_NZ_BCWQ01000001.1_418@PF00015_full_PFAM.324.506--8:scovhsp_avg=65.47777777777777:scovhsp_max=85.2:scovhsp_min=53.3:scovhsp_std=10.434291755765912:scovhsp_sum=589.3:send_avg=152.22222222222223:send_max=162.0:send_min=85.0:send_std=25.46948064732464:send_sum=1370.0:sstart_avg=39.55555555555556:sstart_max=66.0:sstart_min=8.0:sstart_std=17.21998193314319:sstart_sum=356.0])0:5e-09[&&NHX:Sample_counter=rhizpot3--2||rhiztom1--6||rhiztom2--3||rhiztom3--4:Type_counter=capture--15:besthit_avg=74.45:besthit_max=83.9:besthit_min=62.1:besthit_std=7.2406644876159145:besthit_sum=744.5:bitscore_avg=123.99000000000001:bitscore_max=226.0:bitscore_min=70.9:bitscore_std=47.34998416050421:bitscore_sum=1239.9:capture_class_counter=c__Actinomycetia--1||c__Alphaproteobacteria--3||c__Bacteroidia--1||c__Gammaproteobacteria--10:capture_domain_counter=d__Bacteria--15:capture_family_counter=f__Acetobacteraceae--1||f__Beijerinckiaceae--1||f__Burkholderiaceae--10||f__Caulobacteraceae--1||f__Cellulomonadaceae--1||f__Chitinophagaceae--1:capture_genus_counter=g__46-32--1||g__Actinotalea--1||g__Giesbergeria--1||g__Hydrogenophaga--8||g__Microvirga--1||g__Palsa-881--1||g__Rhodopila--1||g__Rubrivivax--1:capture_order_counter=o__Acetobacterales--1||o__Actinomycetales--1||o__Burkholderiales--10||o__Caulobacterales--1||o__Chitinophagales--1||o__Rhizobiales--1:capture_phylum_counter=p__Actinobacteriota--1||p__Bacteroidota--1||p__Proteobacteria--13:capture_species_counter=s__46-32 sp003243445--1||s__Actinotalea sp009996735--1||s__Giesbergeria sp001770955--1||s__Hydrogenophaga flava--1||s__Hydrogenophaga pseudoflava--7||s__Microvirga lotononidis--1||s__Palsa-881 sp018241335--1||s__Rhodopila sp903851415--1||s__Rubrivivax sp018971105--1:evalue_avg=5.300049975e-17:evalue_max=5.3e-16:evalue_min=3.1e-76:evalue_std=1.676005403977819e-16:evalue_sum=5.300049975e-16:gapopen_avg=0.0:gapopen_max=0.0:gapopen_min=0.0:gapopen_std=0.0:gapopen_sum=0.0:gtdb_class_counter=:gtdb_domain_counter=:gtdb_family_counter=:gtdb_genus_counter=:gtdb_order_counter=:gtdb_phylum_counter=:gtdb_species_counter=:heptad_counter=MCP-36H--15:lbd_counter=:length_avg=117.7:length_max=155.0:length_min=54.0:length_std=29.94457843713579:length_sum=1177.0:mismatch_avg=29.9:mismatch_max=40.0:mismatch_min=9.0:mismatch_std=9.46866176159839:mismatch_sum=299.0:name=N1115845:qcovhsp_avg=99.28000000000002:qcovhsp_max=100.0:qcovhsp_min=97.8:qcovhsp_std=0.865126837200444:qcovhsp_sum=992.8000000000002:qend_avg=118.5:qend_max=155.0:qend_min=55.0:qend_std=29.99351781820717:qend_sum=1185.0:qstart_avg=1.8:qstart_max=4.0:qstart_min=1.0:qstart_std=1.0327955589886444:qstart_sum=18.0:ref_name_counter=GB_GCA_003353795.1_protein.faa_PIVY01000891.1_2@PF00015_full_PFAM.18.113--1||RS_GCF_001592285.1_protein.faa_NZ_BCWQ01000001.1_418@PF00015_full_PFAM.324.506--9:scovhsp_avg=67.38999999999999:scovhsp_max=85.2:scovhsp_min=53.3:scovhsp_std=11.54743357730289:scovhsp_sum=673.8999999999999:send_avg=153.2:send_max=162.0:send_min=85.0:send_std=24.211108561521463:send_sum=1532.0:sstart_avg=36.5:sstart_max=66.0:sstart_min=8.0:sstart_std=18.892973414591058:sstart_sum=365.0])0.732:5e-09[&&NHX:Sample_counter=rhizpot3--2||rhiztom1--6||rhiztom2--5||rhiztom3--5:Type_counter=capture--18:besthit_avg=74.40833333333333:besthit_max=83.9:besthit_min=62.1:besthit_std=6.550150356821566:besthit_sum=892.9:bitscore_avg=130.32500000000002:bitscore_max=226.0:bitscore_min=70.9:bitscore_std=45.31317538681618:bitscore_sum=1563.9:capture_class_counter=c__Actinomycetia--1||c__Alphaproteobacteria--3||c__Bacteroidia--1||c__Gammaproteobacteria--13:capture_domain_counter=d__Bacteria--18:capture_family_counter=f__Acetobacteraceae--1||f__Beijerinckiaceae--1||f__Burkholderiaceae--13||f__Caulobacteraceae--1||f__Cellulomonadaceae--1||f__Chitinophagaceae--1:capture_genus_counter=g__46-32--1||g__Actinotalea--1||g__Giesbergeria--1||g__Hydrogenophaga--11||g__Microvirga--1||g__Palsa-881--1||g__Rhodopila--1||g__Rubrivivax--1:capture_order_counter=o__Acetobacterales--1||o__Actinomycetales--1||o__Burkholderiales--13||o__Caulobacterales--1||o__Chitinophagales--1||o__Rhizobiales--1:capture_phylum_counter=p__Actinobacteriota--1||p__Bacteroidota--1||p__Proteobacteria--16:capture_species_counter=s__46-32 sp003243445--1||s__Actinotalea sp009996735--1||s__Giesbergeria sp001770955--1||s__Hydrogenophaga flava--2||s__Hydrogenophaga pseudoflava--9||s__Microvirga lotononidis--1||s__Palsa-881 sp018241335--1||s__Rhodopila sp903851415--1||s__Rubrivivax sp018971105--1:evalue_avg=4.4167083125e-17:evalue_max=5.3e-16:evalue_min=3.1e-76:evalue_std=1.5299769018782494e-16:evalue_sum=5.300049975e-16:gapopen_avg=0.0:gapopen_max=0.0:gapopen_min=0.0:gapopen_std=0.0:gapopen_sum=0.0:gtdb_class_counter=:gtdb_domain_counter=:gtdb_family_counter=:gtdb_genus_counter=:gtdb_order_counter=:gtdb_phylum_counter=:gtdb_species_counter=:heptad_counter=MCP-36H--18:lbd_counter=:length_avg=123.91666666666667:length_max=155.0:length_min=54.0:length_std=30.731855942929478:length_sum=1487.0:mismatch_avg=31.583333333333332:mismatch_max=40.0:mismatch_min=9.0:mismatch_std=9.42393792745931:mismatch_sum=379.0:name=N1115846:qcovhsp_avg=99.39999999999999:qcovhsp_max=100.0:qcovhsp_min=97.8:qcovhsp_std=0.831209414593633:qcovhsp_sum=1192.8:qend_avg=124.58333333333333:qend_max=155.0:qend_min=55.0:qend_std=30.62517779787597:qend_sum=1495.0:qstart_avg=1.6666666666666667:qstart_max=4.0:qstart_min=1.0:qstart_std=0.9847319278346618:qstart_sum=20.0:ref_name_counter=GB_GCA_003353795.1_protein.faa_PIVY01000891.1_2@PF00015_full_PFAM.18.113--1||RS_GCF_001592285.1_protein.faa_NZ_BCWQ01000001.1_418@PF00015_full_PFAM.324.506--11:scovhsp_avg=70.35833333333333:scovhsp_max=85.2:scovhsp_min=53.3:scovhsp_std=12.536307875587418:scovhsp_sum=844.3000000000001:send_avg=154.66666666666666:send_max=162.0:send_min=85.0:send_std=22.166040091395068:send_sum=1856.0:sstart_avg=31.75:sstart_max=66.0:sstart_min=8.0:sstart_std=20.37433769141064:sstart_sum=381.0])0.994:0.0354836[&&NHX:Sample_counter=rhizpot3--2||rhiztom1--6||rhiztom2--7||rhiztom3--5:Type_counter=capture--20:besthit_avg=75.22307692307692:besthit_max=85.0:besthit_min=62.1:besthit_std=6.925214057600656:besthit_sum=977.9:bitscore_avg=133.9923076923077:bitscore_max=226.0:bitscore_min=70.9:bitscore_std=45.35433572692658:bitscore_sum=1741.9:capture_class_counter=c__Actinomycetia--1||c__Alphaproteobacteria--3||c__Bacteroidia--1||c__Clostridia--1||c__Gammaproteobacteria--14:capture_domain_counter=d__Bacteria--20:capture_family_counter=f__Acetobacteraceae--1||f__Beijerinckiaceae--1||f__Burkholderiaceae--14||f__Caulobacteraceae--1||f__Cellulomonadaceae--1||f__Chitinophagaceae--1||f__Oscillospiraceae--1:capture_genus_counter=g__46-32--1||g__Actinotalea--1||g__Dysosmobacter--1||g__Giesbergeria--1||g__Hydrogenophaga--12||g__Microvirga--1||g__Palsa-881--1||g__Rhodopila--1||g__Rubrivivax--1:capture_order_counter=o__Acetobacterales--1||o__Actinomycetales--1||o__Burkholderiales--14||o__Caulobacterales--1||o__Chitinophagales--1||o__Oscillospirales--1||o__Rhizobiales--1:capture_phylum_counter=p__Actinobacteriota--1||p__Bacteroidota--1||p__Firmicutes_A--1||p__Proteobacteria--17:capture_species_counter=s__46-32 sp003243445--1||s__Actinotalea sp009996735--1||s__Dysosmobacter sp910579365--1||s__Giesbergeria sp001770955--1||s__Hydrogenophaga flava--2||s__Hydrogenophaga pseudoflava--10||s__Microvirga lotononidis--1||s__Palsa-881 sp018241335--1||s__Rhodopila sp903851415--1||s__Rubrivivax sp018971105--1:evalue_avg=4.0769615192307694e-17:evalue_max=5.3e-16:evalue_min=3.1e-76:evalue_std=1.4699543649778136e-16:evalue_sum=5.300049975e-16:gapopen_avg=0.0:gapopen_max=0.0:gapopen_min=0.0:gapopen_std=0.0:gapopen_sum=0.0:gtdb_class_counter=:gtdb_domain_counter=:gtdb_family_counter=:gtdb_genus_counter=:gtdb_order_counter=:gtdb_phylum_counter=:gtdb_species_counter=:heptad_counter=MCP-36H--20:lbd_counter=:length_avg=123.61538461538461:length_max=155.0:length_min=54.0:length_std=29.443557477368064:length_sum=1607.0:mismatch_avg=30.53846153846154:mismatch_max=40.0:mismatch_min=9.0:mismatch_std=9.777656370652636:mismatch_sum=397.0:name=N1115847:qcovhsp_avg=99.44615384615386:qcovhsp_max=100.0:qcovhsp_min=97.8:qcovhsp_std=0.8130348338328685:qcovhsp_sum=1292.8000000000002:qend_avg=124.23076923076923:qend_max=155.0:qend_min=55.0:qend_std=29.348917771512028:qend_sum=1615.0:qstart_avg=1.6153846153846154:qstart_max=4.0:qstart_min=1.0:qstart_std=0.9607689228305227:qstart_sum=21.0:ref_name_counter=GB_GCA_003353795.1_protein.faa_PIVY01000891.1_2@PF00015_full_PFAM.18.113--1||RS_GCF_001592285.1_protein.faa_NZ_BCWQ01000001.1_418@PF00015_full_PFAM.324.506--12:scovhsp_avg=70.01538461538462:scovhsp_max=85.2:scovhsp_min=53.3:scovhsp_std=12.066126563914796:scovhsp_sum=910.2:send_avg=153.92307692307693:send_max=162.0:send_min=85.0:send_std=21.39104773209866:send_sum=2001.0:sstart_avg=31.307692307692307:sstart_max=66.0:sstart_min=8.0:sstart_std=19.57202346626691:sstart_sum=407.0])0:5e-09[&&NHX:Sample_counter=rhizpot3--2||rhiztom1--9||rhiztom2--9||rhiztom3--7:Type_counter=capture--27:besthit_avg=74.97142857142856:besthit_max=85.0:besthit_min=62.1:besthit_std=6.719824696823865:besthit_sum=1049.6:bitscore_avg=135.20714285714286:bitscore_max=226.0:bitscore_min=70.9:bitscore_std=43.811474862989144:bitscore_sum=1892.9:capture_class_counter=c__Actinomycetia--1||c__Alphaproteobacteria--3||c__Bacteroidia--1||c__Clostridia--1||c__Gammaproteobacteria--21:capture_domain_counter=d__Bacteria--27:capture_family_counter=f__Acetobacteraceae--1||f__Beijerinckiaceae--1||f__Burkholderiaceae--19||f__Caulobacteraceae--1||f__Cellulomonadaceae--1||f__Cellvibrionaceae--1||f__Chitinophagaceae--1||f__Oscillospiraceae--1||f__Pseudomonadaceae--1:capture_genus_counter=g__46-32--1||g__Actinotalea--1||g__Dysosmobacter--1||g__Giesbergeria--1||g__Hydrogenophaga--16||g__MR-S7--1||g__Microbulbifer--1||g__Microvirga--1||g__Palsa-881--1||g__Pseudomonas_E--1||g__Rhodopila--1||g__Rubrivivax--1:capture_order_counter=o__Acetobacterales--1||o__Actinomycetales--1||o__Burkholderiales--19||o__Caulobacterales--1||o__Chitinophagales--1||o__Oscillospirales--1||o__Pseudomonadales--2||o__Rhizobiales--1:capture_phylum_counter=p__Actinobacteriota--1||p__Bacteroidota--1||p__Firmicutes_A--1||p__Proteobacteria--24:capture_species_counter=s__46-32 sp003243445--1||s__Actinotalea sp009996735--1||s__Dysosmobacter sp910579365--1||s__Giesbergeria sp001770955--1||s__Hydrogenophaga flava--5||s__Hydrogenophaga pseudoflava--11||s__MR-S7 sp000400995--1||s__Microbulbifer taiwanensis--1||s__Microvirga lotononidis--1||s__Palsa-881 sp018241335--1||s__Pseudomonas_E sp017968885--1||s__Rhodopila sp903851415--1||s__Rubrivivax sp018971105--1:evalue_avg=3.785749982142857e-17:evalue_max=5.3e-16:evalue_min=3.1e-76:evalue_std=1.4164835547497453e-16:evalue_sum=5.300049975e-16:gapopen_avg=0.0:gapopen_max=0.0:gapopen_min=0.0:gapopen_std=0.0:gapopen_sum=0.0:gtdb_class_counter=:gtdb_domain_counter=:gtdb_family_counter=:gtdb_genus_counter=:gtdb_order_counter=:gtdb_phylum_counter=:gtdb_species_counter=:heptad_counter=MCP-36H--27:lbd_counter=PAS_3--1:length_avg=125.64285714285714:length_max=155.0:length_min=54.0:length_std=29.28797900650904:length_sum=1759.0:mismatch_avg=31.428571428571427:mismatch_max=43.0:mismatch_min=9.0:mismatch_std=9.966978445881146:mismatch_sum=440.0:name=N1115848:qcovhsp_avg=99.4857142857143:qcovhsp_max=100.0:qcovhsp_min=97.8:qcovhsp_std=0.795039566366298:qcovhsp_sum=1392.8000000000002:qend_avg=126.21428571428571:qend_max=155.0:qend_min=55.0:qend_std=29.157868898143406:qend_sum=1767.0:qstart_avg=1.5714285714285714:qstart_max=4.0:qstart_min=1.0:qstart_std=0.937614461876991:qstart_sum=22.0:ref_name_counter=GB_GCA_003353795.1_protein.faa_PIVY01000891.1_2@PF00015_full_PFAM.18.113--1||RS_GCF_001592285.1_protein.faa_NZ_BCWQ01000001.1_418@PF00015_full_PFAM.324.506--13:scovhsp_avg=70.97857142857143:scovhsp_max=85.2:scovhsp_min=53.3:scovhsp_std=12.140027789312294:scovhsp_sum=993.6999999999999:send_avg=154.5:send_max=162.0:send_min=85.0:send_std=20.664908940967088:send_sum=2163.0:sstart_avg=29.857142857142858:sstart_max=66.0:sstart_min=8.0:sstart_std=19.571789521015827:sstart_sum=418.0],bae6e877-6319-4f3b-b238-dea46be51029_3@MCPsignal.102.186:5e-09[&&NHX:Sample=rhiztom1:Type=capture:capture_class=c__Gammaproteobacteria:capture_domain=d__Bacteria:capture_family=f__Burkholderiaceae:capture_genus=g__Hydrogenophaga:capture_order=o__Burkholderiales:capture_phylum=p__Proteobacteria:capture_species=s__Hydrogenophaga flava:heptad=MCP-36H])0.466:5e-09[&&NHX:Sample_counter=rhizpot3--2||rhiztom1--10||rhiztom2--9||rhiztom3--7:Type_counter=capture--28:besthit_avg=74.97142857142856:besthit_max=85.0:besthit_min=62.1:besthit_std=6.719824696823865:besthit_sum=1049.6:bitscore_avg=135.20714285714286:bitscore_max=226.0:bitscore_min=70.9:bitscore_std=43.811474862989144:bitscore_sum=1892.9:capture_class_counter=c__Actinomycetia--1||c__Alphaproteobacteria--3||c__Bacteroidia--1||c__Clostridia--1||c__Gammaproteobacteria--22:capture_domain_counter=d__Bacteria--28:capture_family_counter=f__Acetobacteraceae--1||f__Beijerinckiaceae--1||f__Burkholderiaceae--20||f__Caulobacteraceae--1||f__Cellulomonadaceae--1||f__Cellvibrionaceae--1||f__Chitinophagaceae--1||f__Oscillospiraceae--1||f__Pseudomonadaceae--1:capture_genus_counter=g__46-32--1||g__Actinotalea--1||g__Dysosmobacter--1||g__Giesbergeria--1||g__Hydrogenophaga--17||g__MR-S7--1||g__Microbulbifer--1||g__Microvirga--1||g__Palsa-881--1||g__Pseudomonas_E--1||g__Rhodopila--1||g__Rubrivivax--1:capture_order_counter=o__Acetobacterales--1||o__Actinomycetales--1||o__Burkholderiales--20||o__Caulobacterales--1||o__Chitinophagales--1||o__Oscillospirales--1||o__Pseudomonadales--2||o__Rhizobiales--1:capture_phylum_counter=p__Actinobacteriota--1||p__Bacteroidota--1||p__Firmicutes_A--1||p__Proteobacteria--25:capture_species_counter=s__46-32 sp003243445--1||s__Actinotalea sp009996735--1||s__Dysosmobacter sp910579365--1||s__Giesbergeria sp001770955--1||s__Hydrogenophaga flava--6||s__Hydrogenophaga pseudoflava--11||s__MR-S7 sp000400995--1||s__Microbulbifer taiwanensis--1||s__Microvirga lotononidis--1||s__Palsa-881 sp018241335--1||s__Pseudomonas_E sp017968885--1||s__Rhodopila sp903851415--1||s__Rubrivivax sp018971105--1:evalue_avg=3.785749982142857e-17:evalue_max=5.3e-16:evalue_min=3.1e-76:evalue_std=1.4164835547497453e-16:evalue_sum=5.300049975e-16:gapopen_avg=0.0:gapopen_max=0.0:gapopen_min=0.0:gapopen_std=0.0:gapopen_sum=0.0:gtdb_class_counter=:gtdb_domain_counter=:gtdb_family_counter=:gtdb_genus_counter=:gtdb_order_counter=:gtdb_phylum_counter=:gtdb_species_counter=:heptad_counter=MCP-36H--28:lbd_counter=PAS_3--1:length_avg=125.64285714285714:length_max=155.0:length_min=54.0:length_std=29.28797900650904:length_sum=1759.0:mismatch_avg=31.428571428571427:mismatch_max=43.0:mismatch_min=9.0:mismatch_std=9.966978445881146:mismatch_sum=440.0:name=N1115850:qcovhsp_avg=99.4857142857143:qcovhsp_max=100.0:qcovhsp_min=97.8:qcovhsp_std=0.795039566366298:qcovhsp_sum=1392.8000000000002:qend_avg=126.21428571428571:qend_max=155.0:qend_min=55.0:qend_std=29.157868898143406:qend_sum=1767.0:qstart_avg=1.5714285714285714:qstart_max=4.0:qstart_min=1.0:qstart_std=0.937614461876991:qstart_sum=22.0:ref_name_counter=GB_GCA_003353795.1_protein.faa_PIVY01000891.1_2@PF00015_full_PFAM.18.113--1||RS_GCF_001592285.1_protein.faa_NZ_BCWQ01000001.1_418@PF00015_full_PFAM.324.506--13:scovhsp_avg=70.97857142857143:scovhsp_max=85.2:scovhsp_min=53.3:scovhsp_std=12.140027789312294:scovhsp_sum=993.6999999999999:send_avg=154.5:send_max=162.0:send_min=85.0:send_std=20.664908940967088:send_sum=2163.0:sstart_avg=29.857142857142858:sstart_max=66.0:sstart_min=8.0:sstart_std=19.571789521015827:sstart_sum=418.0])0:5e-09[&&NHX:Sample_counter=rhizpot3--2||rhiztom1--10||rhiztom2--9||rhiztom3--8:Type_counter=capture--29:besthit_avg=75.30666666666667:besthit_max=85.0:besthit_min=62.1:besthit_std=6.6042699030537015:besthit_sum=1129.6000000000001:bitscore_avg=137.99333333333334:bitscore_max=226.0:bitscore_min=70.9:bitscore_std=43.57504965437162:bitscore_sum=2069.9:capture_class_counter=c__Actinomycetia--1||c__Alphaproteobacteria--3||c__Bacteroidia--1||c__Clostridia--1||c__Gammaproteobacteria--23:capture_domain_counter=d__Bacteria--29:capture_family_counter=f__Acetobacteraceae--1||f__Beijerinckiaceae--1||f__Burkholderiaceae--21||f__Caulobacteraceae--1||f__Cellulomonadaceae--1||f__Cellvibrionaceae--1||f__Chitinophagaceae--1||f__Oscillospiraceae--1||f__Pseudomonadaceae--1:capture_genus_counter=g__46-32--1||g__Actinotalea--1||g__Dysosmobacter--1||g__Giesbergeria--1||g__Hydrogenophaga--17||g__MR-S7--1||g__Microbulbifer--1||g__Microvirga--1||g__Palsa-881--1||g__Pseudomonas_E--1||g__Rhodopila--1||g__Rubrivivax--1||g__VBDL01--1:capture_order_counter=o__Acetobacterales--1||o__Actinomycetales--1||o__Burkholderiales--21||o__Caulobacterales--1||o__Chitinophagales--1||o__Oscillospirales--1||o__Pseudomonadales--2||o__Rhizobiales--1:capture_phylum_counter=p__Actinobacteriota--1||p__Bacteroidota--1||p__Firmicutes_A--1||p__Proteobacteria--26:capture_species_counter=s__46-32 sp003243445--1||s__Actinotalea sp009996735--1||s__Dysosmobacter sp910579365--1||s__Giesbergeria sp001770955--1||s__Hydrogenophaga flava--6||s__Hydrogenophaga pseudoflava--11||s__MR-S7 sp000400995--1||s__Microbulbifer taiwanensis--1||s__Microvirga lotononidis--1||s__Palsa-881 sp018241335--1||s__Pseudomonas_E sp017968885--1||s__Rhodopila sp903851415--1||s__Rubrivivax sp018971105--1||s__VBDL01 sp014873965--1:evalue_avg=3.5333666500000003e-17:evalue_max=5.3e-16:evalue_min=3.1e-76:evalue_std=1.3684531940091958e-16:evalue_sum=5.300049975e-16:gapopen_avg=0.06666666666666667:gapopen_max=1.0:gapopen_min=0.0:gapopen_std=0.25819888974716115:gapopen_sum=1.0:gtdb_class_counter=:gtdb_domain_counter=:gtdb_family_counter=:gtdb_genus_counter=:gtdb_order_counter=:gtdb_phylum_counter=:gtdb_species_counter=:heptad_counter=MCP-36H--29:lbd_counter=PAS_3--1:length_avg=127.6:length_max=155.0:length_min=54.0:length_std=29.222789541236967:length_sum=1914.0:mismatch_avg=31.333333333333332:mismatch_max=43.0:mismatch_min=9.0:mismatch_std=9.611501047232549:mismatch_sum=470.0:name=N1115851:qcovhsp_avg=99.52000000000001:qcovhsp_max=100.0:qcovhsp_min=97.8:qcovhsp_std=0.7775419143502347:qcovhsp_sum=1492.8000000000002:qend_avg=128.06666666666666:qend_max=155.0:qend_min=55.0:qend_std=28.99868634134673:qend_sum=1921.0:qstart_avg=1.5333333333333334:qstart_max=4.0:qstart_min=1.0:qstart_std=0.9154754164341269:qstart_sum=23.0:ref_name_counter=GB_GCA_003353795.1_protein.faa_PIVY01000891.1_2@PF00015_full_PFAM.18.113--1||RS_GCF_001592285.1_protein.faa_NZ_BCWQ01000001.1_418@PF00015_full_PFAM.324.506--14:scovhsp_avg=71.92666666666666:scovhsp_max=85.2:scovhsp_min=53.3:scovhsp_std=12.26117371838361:scovhsp_sum=1078.8999999999999:send_avg=155.0:send_max=162.0:send_min=85.0:send_std=20.00714158208799:send_sum=2325.0:sstart_avg=28.4:sstart_max=66.0:sstart_min=8.0:sstart_std=19.68610822744956:sstart_sum=426.0])0:5e-09[&&NHX:Sample_counter=rhizpot3--2||rhiztom1--11||rhiztom2--9||rhiztom3--9:Type_counter=capture--31:besthit_avg=76.44375:besthit_max=93.5:besthit_min=62.1:besthit_std=7.83555730840719:besthit_sum=1223.1:bitscore_avg=140.68125:bitscore_max=226.0:bitscore_min=70.9:bitscore_std=43.44879313628861:bitscore_sum=2250.9:capture_class_counter=c__Actinomycetia--1||c__Alphaproteobacteria--3||c__Bacteroidia--1||c__Clostridia--1||c__Gammaproteobacteria--25:capture_domain_counter=d__Bacteria--31:capture_family_counter=f__Acetobacteraceae--1||f__Beijerinckiaceae--1||f__Burkholderiaceae--22||f__Caulobacteraceae--1||f__Cellulomonadaceae--1||f__Cellvibrionaceae--1||f__Chitinophagaceae--1||f__Oleiphilaceae--1||f__Oscillospiraceae--1||f__Pseudomonadaceae--1:capture_genus_counter=g__46-32--1||g__Actinotalea--1||g__Dysosmobacter--1||g__Giesbergeria--1||g__Hydrogenophaga--18||g__MR-S7--1||g__Marinobacter--1||g__Microbulbifer--1||g__Microvirga--1||g__Palsa-881--1||g__Pseudomonas_E--1||g__Rhodopila--1||g__Rubrivivax--1||g__VBDL01--1:capture_order_counter=o__Acetobacterales--1||o__Actinomycetales--1||o__Burkholderiales--22||o__Caulobacterales--1||o__Chitinophagales--1||o__Oscillospirales--1||o__Pseudomonadales--3||o__Rhizobiales--1:capture_phylum_counter=p__Actinobacteriota--1||p__Bacteroidota--1||p__Firmicutes_A--1||p__Proteobacteria--28:capture_species_counter=s__46-32 sp003243445--1||s__Actinotalea sp009996735--1||s__Dysosmobacter sp910579365--1||s__Giesbergeria sp001770955--1||s__Hydrogenophaga flava--7||s__Hydrogenophaga pseudoflava--11||s__MR-S7 sp000400995--1||s__Marinobacter sp003441595--1||s__Microbulbifer taiwanensis--1||s__Microvirga lotononidis--1||s__Palsa-881 sp018241335--1||s__Pseudomonas_E sp017968885--1||s__Rhodopila sp903851415--1||s__Rubrivivax sp018971105--1||s__VBDL01 sp014873965--1:evalue_avg=3.312531234375e-17:evalue_max=5.3e-16:evalue_min=3.1e-76:evalue_std=1.3249991671097213e-16:evalue_sum=5.300049975e-16:gapopen_avg=0.0625:gapopen_max=1.0:gapopen_min=0.0:gapopen_std=0.25:gapopen_sum=1.0:gtdb_class_counter=:gtdb_domain_counter=:gtdb_family_counter=:gtdb_genus_counter=:gtdb_order_counter=:gtdb_phylum_counter=:gtdb_species_counter=:heptad_counter=MCP-36H--31:lbd_counter=PAS_3--1:length_avg=126.375:length_max=155.0:length_min=54.0:length_std=28.65397005652096:length_sum=2022.0:mismatch_avg=29.8125:mismatch_max=43.0:mismatch_min=7.0:mismatch_std=11.100863329789565:mismatch_sum=477.0:name=N1115852:qcovhsp_avg=99.55:qcovhsp_max=100.0:qcovhsp_min=97.8:qcovhsp_std=0.760701430698448:qcovhsp_sum=1592.8:qend_avg=126.8125:qend_max=155.0:qend_min=55.0:qend_std=28.46101134300513:qend_sum=2029.0:qstart_avg=1.5:qstart_max=4.0:qstart_min=1.0:qstart_std=0.8944271909999159:qstart_sum=24.0:ref_name_counter=GB_GCA_003353795.1_protein.faa_PIVY01000891.1_2@PF00015_full_PFAM.18.113--1||RS_GCF_001592285.1_protein.faa_NZ_BCWQ01000001.1_418@PF00015_full_PFAM.324.506--15:scovhsp_avg=71.1375:scovhsp_max=85.2:scovhsp_min=53.3:scovhsp_std=12.258813156256197:scovhsp_sum=1138.2:send_avg=152.5:send_max=162.0:send_min=85.0:send_std=21.762352813976708:send_sum=2440.0:sstart_avg=27.125:sstart_max=66.0:sstart_min=8.0:sstart_std=19.690522254797273:sstart_sum=434.0])0:5e-09[&&NHX:Sample_counter=rhizpot3--2||rhiztom1--12||rhiztom2--9||rhiztom3--9:Type_counter=capture--32:besthit_avg=76.31764705882354:besthit_max=93.5:besthit_min=62.1:besthit_std=7.604541019525574:besthit_sum=1297.4:bitscore_avg=141.11176470588236:bitscore_max=226.0:bitscore_min=70.9:bitscore_std=42.10654465687224:bitscore_sum=2398.9:capture_class_counter=c__Actinomycetia--1||c__Alphaproteobacteria--3||c__Bacteroidia--1||c__Clostridia--1||c__Gammaproteobacteria--26:capture_domain_counter=d__Bacteria--32:capture_family_counter=f__Acetobacteraceae--1||f__Beijerinckiaceae--1||f__Burkholderiaceae--23||f__Caulobacteraceae--1||f__Cellulomonadaceae--1||f__Cellvibrionaceae--1||f__Chitinophagaceae--1||f__Oleiphilaceae--1||f__Oscillospiraceae--1||f__Pseudomonadaceae--1:capture_genus_counter=g__46-32--1||g__Actinotalea--1||g__Dysosmobacter--1||g__Giesbergeria--1||g__Hydrogenophaga--19||g__MR-S7--1||g__Marinobacter--1||g__Microbulbifer--1||g__Microvirga--1||g__Palsa-881--1||g__Pseudomonas_E--1||g__Rhodopila--1||g__Rubrivivax--1||g__VBDL01--1:capture_order_counter=o__Acetobacterales--1||o__Actinomycetales--1||o__Burkholderiales--23||o__Caulobacterales--1||o__Chitinophagales--1||o__Oscillospirales--1||o__Pseudomonadales--3||o__Rhizobiales--1:capture_phylum_counter=p__Actinobacteriota--1||p__Bacteroidota--1||p__Firmicutes_A--1||p__Proteobacteria--29:capture_species_counter=s__46-32 sp003243445--1||s__Actinotalea sp009996735--1||s__Dysosmobacter sp910579365--1||s__Giesbergeria sp001770955--1||s__Hydrogenophaga flava--7||s__Hydrogenophaga pseudoflava--12||s__MR-S7 sp000400995--1||s__Marinobacter sp003441595--1||s__Microbulbifer taiwanensis--1||s__Microvirga lotononidis--1||s__Palsa-881 sp018241335--1||s__Pseudomonas_E sp017968885--1||s__Rhodopila sp903851415--1||s__Rubrivivax sp018971105--1||s__VBDL01 sp014873965--1:evalue_avg=3.117676455882353e-17:evalue_max=5.3e-16:evalue_min=3.1e-76:evalue_std=1.2854380551734516e-16:evalue_sum=5.300049975e-16:gapopen_avg=0.058823529411764705:gapopen_max=1.0:gapopen_min=0.0:gapopen_std=0.242535625036333:gapopen_sum=1.0:gtdb_class_counter=:gtdb_domain_counter=:gtdb_family_counter=:gtdb_genus_counter=:gtdb_order_counter=:gtdb_phylum_counter=:gtdb_species_counter=:heptad_counter=MCP-36H--32:lbd_counter=PAS_3--1:length_avg=127.41176470588235:length_max=155.0:length_min=54.0:length_std=28.07146866377277:length_sum=2166.0:mismatch_avg=30.235294117647058:mismatch_max=43.0:mismatch_min=7.0:mismatch_std=10.888809690254865:mismatch_sum=514.0:name=N1115853:qcovhsp_avg=99.53529411764707:qcovhsp_max=100.0:qcovhsp_min=97.8:qcovhsp_std=0.7390375298915709:qcovhsp_sum=1692.1000000000001:qend_avg=127.88235294117646:qend_max=155.0:qend_min=55.0:qend_std=27.90806862034073:qend_sum=2174.0:qstart_avg=1.5294117647058822:qstart_max=4.0:qstart_min=1.0:qstart_std=0.8744746321952062:qstart_sum=26.0:ref_name_counter=GB_GCA_003353795.1_protein.faa_PIVY01000891.1_2@PF00015_full_PFAM.18.113--1||RS_GCF_001592285.1_protein.faa_NZ_BCWQ01000001.1_418@PF00015_full_PFAM.324.506--16:scovhsp_avg=71.60588235294117:scovhsp_max=85.2:scovhsp_min=53.3:scovhsp_std=12.025622155850986:scovhsp_sum=1217.2999999999997:send_avg=153.05882352941177:send_max=162.0:send_min=85.0:send_std=21.196905989540355:send_sum=2602.0:sstart_avg=26.647058823529413:sstart_max=66.0:sstart_min=8.0:sstart_std=19.166837168892094:sstart_sum=453.0],483ddc58-b43a-4803-8840-4acdaeb60568_1@MCPsignal.198.303:0.0276595[&&NHX:Sample=rhiztom1:Type=capture:besthit=90.5:bitscore=167.0:capture_class=c__Gammaproteobacteria:capture_domain=d__Bacteria:capture_family=f__Burkholderiaceae:capture_genus=g__Hydrogenophaga:capture_order=o__Burkholderiales:capture_phylum=p__Proteobacteria:capture_species=s__Hydrogenophaga flava:evalue=7.8e-54:gapopen=1.0:heptad=MCP-36H:length=105.0:mismatch=9.0:qcovhsp=100.0:qend=105.0:qstart=1.0:ref_name=RS_GCF_001592285.1_protein.faa_NZ_BCWQ01000001.1_418@PF00015_full_PFAM.324.506:scovhsp=57.1:send=111.0:sstart=8.0])0:5e-09[&&NHX:Sample_counter=rhizpot3--2||rhiztom1--13||rhiztom2--9||rhiztom3--9:Type_counter=capture--33:besthit_avg=77.10555555555555:besthit_max=93.5:besthit_min=62.1:besthit_std=8.099489615163648:besthit_sum=1387.9:bitscore_avg=142.55:bitscore_max=226.0:bitscore_min=70.9:bitscore_std=41.30257433936562:bitscore_sum=2565.9:capture_class_counter=c__Actinomycetia--1||c__Alphaproteobacteria--3||c__Bacteroidia--1||c__Clostridia--1||c__Gammaproteobacteria--27:capture_domain_counter=d__Bacteria--33:capture_family_counter=f__Acetobacteraceae--1||f__Beijerinckiaceae--1||f__Burkholderiaceae--24||f__Caulobacteraceae--1||f__Cellulomonadaceae--1||f__Cellvibrionaceae--1||f__Chitinophagaceae--1||f__Oleiphilaceae--1||f__Oscillospiraceae--1||f__Pseudomonadaceae--1:capture_genus_counter=g__46-32--1||g__Actinotalea--1||g__Dysosmobacter--1||g__Giesbergeria--1||g__Hydrogenophaga--20||g__MR-S7--1||g__Marinobacter--1||g__Microbulbifer--1||g__Microvirga--1||g__Palsa-881--1||g__Pseudomonas_E--1||g__Rhodopila--1||g__Rubrivivax--1||g__VBDL01--1:capture_order_counter=o__Acetobacterales--1||o__Actinomycetales--1||o__Burkholderiales--24||o__Caulobacterales--1||o__Chitinophagales--1||o__Oscillospirales--1||o__Pseudomonadales--3||o__Rhizobiales--1:capture_phylum_counter=p__Actinobacteriota--1||p__Bacteroidota--1||p__Firmicutes_A--1||p__Proteobacteria--30:capture_species_counter=s__46-32 sp003243445--1||s__Actinotalea sp009996735--1||s__Dysosmobacter sp910579365--1||s__Giesbergeria sp001770955--1||s__Hydrogenophaga flava--8||s__Hydrogenophaga pseudoflava--12||s__MR-S7 sp000400995--1||s__Marinobacter sp003441595--1||s__Microbulbifer taiwanensis--1||s__Microvirga lotononidis--1||s__Palsa-881 sp018241335--1||s__Pseudomonas_E sp017968885--1||s__Rhodopila sp903851415--1||s__Rubrivivax sp018971105--1||s__VBDL01 sp014873965--1:evalue_avg=2.944472208333334e-17:evalue_max=5.3e-16:evalue_min=3.1e-76:evalue_std=1.2492212872260698e-16:evalue_sum=5.300049975e-16:gapopen_avg=0.1111111111111111:gapopen_max=1.0:gapopen_min=0.0:gapopen_std=0.3233808333817773:gapopen_sum=2.0:gtdb_class_counter=:gtdb_domain_counter=:gtdb_family_counter=:gtdb_genus_counter=:gtdb_order_counter=:gtdb_phylum_counter=:gtdb_species_counter=:heptad_counter=MCP-36H--33:lbd_counter=PAS_3--1:length_avg=126.16666666666667:length_max=155.0:length_min=54.0:length_std=27.740923263824723:length_sum=2271.0:mismatch_avg=29.055555555555557:mismatch_max=43.0:mismatch_min=7.0:mismatch_std=11.689473506093984:mismatch_sum=523.0:name=N1115855:qcovhsp_avg=99.56111111111112:qcovhsp_max=100.0:qcovhsp_min=97.8:qcovhsp_std=0.7252901154944731:qcovhsp_sum=1792.1000000000001:qend_avg=126.61111111111111:qend_max=155.0:qend_min=55.0:qend_std=27.606774294149336:qend_sum=2279.0:qstart_avg=1.5:qstart_max=4.0:qstart_min=1.0:qstart_std=0.8574929257125442:qstart_sum=27.0:ref_name_counter=GB_GCA_003353795.1_protein.faa_PIVY01000891.1_2@PF00015_full_PFAM.18.113--1||RS_GCF_001592285.1_protein.faa_NZ_BCWQ01000001.1_418@PF00015_full_PFAM.324.506--17:scovhsp_avg=70.80000000000001:scovhsp_max=85.2:scovhsp_min=53.3:scovhsp_std=12.157253946899841:scovhsp_sum=1274.4:send_avg=150.72222222222223:send_max=162.0:send_min=85.0:send_std=22.82878872764041:send_sum=2713.0:sstart_avg=25.61111111111111:sstart_max=66.0:sstart_min=8.0:sstart_std=19.10694018933154:sstart_sum=461.0],e3330eed-019c-5278-9d2e-de6026e54b36_3@MCPsignal.45.201:0.0148136[&&NHX:Sample=rhiztom1:Type=capture:besthit=71.8:bitscore=154.0:capture_class=c__Gammaproteobacteria:capture_domain=d__Bacteria:capture_family=f__Burkholderiaceae:capture_genus=g__VBDL01:capture_order=o__Burkholderiales:capture_phylum=p__Proteobacteria:capture_species=s__VBDL01 sp014873965:evalue=8.25e-48:gapopen=1.0:heptad=MCP-36H:length=156.0:mismatch=43.0:qcovhsp=100.0:qend=156.0:qstart=1.0:ref_name=RS_GCF_001592285.1_protein.faa_NZ_BCWQ01000001.1_418@PF00015_full_PFAM.324.506:scovhsp=85.2:send=162.0:sstart=8.0])0:5e-09[&&NHX:Sample_counter=rhizpot3--2||rhiztom1--14||rhiztom2--9||rhiztom3--9:Type_counter=capture--34:besthit_avg=76.82631578947368:besthit_max=93.5:besthit_min=62.1:besthit_std=7.964842336813229:besthit_sum=1459.7:bitscore_avg=143.15263157894734:bitscore_max=226.0:bitscore_min=70.9:bitscore_std=40.22474871713589:bitscore_sum=2719.8999999999996:capture_class_counter=c__Actinomycetia--1||c__Alphaproteobacteria--3||c__Bacteroidia--1||c__Clostridia--1||c__Gammaproteobacteria--28:capture_domain_counter=d__Bacteria--34:capture_family_counter=f__Acetobacteraceae--1||f__Beijerinckiaceae--1||f__Burkholderiaceae--25||f__Caulobacteraceae--1||f__Cellulomonadaceae--1||f__Cellvibrionaceae--1||f__Chitinophagaceae--1||f__Oleiphilaceae--1||f__Oscillospiraceae--1||f__Pseudomonadaceae--1:capture_genus_counter=g__46-32--1||g__Actinotalea--1||g__Dysosmobacter--1||g__Giesbergeria--1||g__Hydrogenophaga--20||g__MR-S7--1||g__Marinobacter--1||g__Microbulbifer--1||g__Microvirga--1||g__Palsa-881--1||g__Pseudomonas_E--1||g__Rhodopila--1||g__Rubrivivax--1||g__VBDL01--2:capture_order_counter=o__Acetobacterales--1||o__Actinomycetales--1||o__Burkholderiales--25||o__Caulobacterales--1||o__Chitinophagales--1||o__Oscillospirales--1||o__Pseudomonadales--3||o__Rhizobiales--1:capture_phylum_counter=p__Actinobacteriota--1||p__Bacteroidota--1||p__Firmicutes_A--1||p__Proteobacteria--31:capture_species_counter=s__46-32 sp003243445--1||s__Actinotalea sp009996735--1||s__Dysosmobacter sp910579365--1||s__Giesbergeria sp001770955--1||s__Hydrogenophaga flava--8||s__Hydrogenophaga pseudoflava--12||s__MR-S7 sp000400995--1||s__Marinobacter sp003441595--1||s__Microbulbifer taiwanensis--1||s__Microvirga lotononidis--1||s__Palsa-881 sp018241335--1||s__Pseudomonas_E sp017968885--1||s__Rhodopila sp903851415--1||s__Rubrivivax sp018971105--1||s__VBDL01 sp014873965--2:evalue_avg=2.7894999868421053e-17:evalue_max=5.3e-16:evalue_min=3.1e-76:evalue_std=1.2159027525912798e-16:evalue_sum=5.300049975e-16:gapopen_avg=0.15789473684210525:gapopen_max=1.0:gapopen_min=0.0:gapopen_std=0.37463432463267754:gapopen_sum=3.0:gtdb_class_counter=:gtdb_domain_counter=:gtdb_family_counter=:gtdb_genus_counter=:gtdb_order_counter=:gtdb_phylum_counter=:gtdb_species_counter=:heptad_counter=MCP-36H--34:lbd_counter=PAS_3--1:length_avg=127.73684210526316:length_max=156.0:length_min=54.0:length_std=27.814548761520786:length_sum=2427.0:mismatch_avg=29.789473684210527:mismatch_max=43.0:mismatch_min=7.0:mismatch_std=11.801972280411539:mismatch_sum=566.0:name=N1115857:qcovhsp_avg=99.58421052631579:qcovhsp_max=100.0:qcovhsp_min=97.8:qcovhsp_std=0.7120105788030713:qcovhsp_sum=1892.1:qend_avg=128.1578947368421:qend_max=156.0:qend_min=55.0:qend_std=27.6631788120654:qend_sum=2435.0:qstart_avg=1.4736842105263157:qstart_max=4.0:qstart_min=1.0:qstart_std=0.8411910241920598:qstart_sum=28.0:ref_name_counter=GB_GCA_003353795.1_protein.faa_PIVY01000891.1_2@PF00015_full_PFAM.18.113--1||RS_GCF_001592285.1_protein.faa_NZ_BCWQ01000001.1_418@PF00015_full_PFAM.324.506--18:scovhsp_avg=71.5578947368421:scovhsp_max=85.2:scovhsp_min=53.3:scovhsp_std=12.26790373243547:scovhsp_sum=1359.6:send_avg=151.31578947368422:send_max=162.0:send_min=85.0:send_std=22.335951666363027:send_sum=2875.0:sstart_avg=24.68421052631579:sstart_max=66.0:sstart_min=8.0:sstart_std=19.003077620857297:sstart_sum=469.0])0.75:5e-09[&&NHX:Sample_counter=rhizpot3--2||rhiztom1--16||rhiztom2--9||rhiztom3--11:Type_counter=GTDB--2||capture--38:besthit_avg=76.79130434782608:besthit_max=93.5:besthit_min=62.1:besthit_std=7.390652145138126:besthit_sum=1766.1999999999998:bitscore_avg=149.21304347826086:bitscore_max=226.0:bitscore_min=70.9:bitscore_std=40.430156435600324:bitscore_sum=3431.8999999999996:capture_class_counter=c__Actinomycetia--1||c__Alphaproteobacteria--3||c__Bacteroidia--1||c__Clostridia--1||c__Gammaproteobacteria--31||c__Spirochaetia--1:capture_domain_counter=d__Bacteria--38:capture_family_counter=f__Acetobacteraceae--1||f__Beijerinckiaceae--1||f__Burkholderiaceae--28||f__Caulobacteraceae--1||f__Cellulomonadaceae--1||f__Cellvibrionaceae--1||f__Chitinophagaceae--1||f__Oleiphilaceae--1||f__Oscillospiraceae--1||f__Pseudomonadaceae--1||f__UBA12059--1:capture_genus_counter=g__46-32--1||g__Actinotalea--1||g__Dysosmobacter--1||g__Giesbergeria--1||g__Hydrogenophaga--22||g__MR-S7--1||g__Marinobacter--1||g__Microbulbifer--1||g__Microvirga--1||g__Palsa-881--1||g__Pseudomonas_E--1||g__Rhodopila--1||g__Rubrivivax--1||g__UBA12059--1||g__VBDL01--3:capture_order_counter=o__Acetobacterales--1||o__Actinomycetales--1||o__Burkholderiales--28||o__Caulobacterales--1||o__Chitinophagales--1||o__Oscillospirales--1||o__Pseudomonadales--3||o__Rhizobiales--1||o__Treponematales--1:capture_phylum_counter=p__Actinobacteriota--1||p__Bacteroidota--1||p__Firmicutes_A--1||p__Proteobacteria--34||p__Spirochaetota--1:capture_species_counter=s__46-32 sp003243445--1||s__Actinotalea sp009996735--1||s__Dysosmobacter sp910579365--1||s__Giesbergeria sp001770955--1||s__Hydrogenophaga flava--9||s__Hydrogenophaga pseudoflava--13||s__MR-S7 sp000400995--1||s__Marinobacter sp003441595--1||s__Microbulbifer taiwanensis--1||s__Microvirga lotononidis--1||s__Palsa-881 sp018241335--1||s__Pseudomonas_E sp017968885--1||s__Rhodopila sp903851415--1||s__Rubrivivax sp018971105--1||s__UBA12059 sp001829185--1||s__VBDL01 sp014873965--3:evalue_avg=2.304369554347826e-17:evalue_max=5.3e-16:evalue_min=3.1e-76:evalue_std=1.1051259208657099e-16:evalue_sum=5.300049975e-16:gapopen_avg=0.17391304347826086:gapopen_max=1.0:gapopen_min=0.0:gapopen_std=0.3875533878815898:gapopen_sum=4.0:gtdb_class_counter=c__Gammaproteobacteria--2:gtdb_domain_counter=d__Bacteria--2:gtdb_family_counter=f__Burkholderiaceae--2:gtdb_genus_counter=g__Hydrogenophaga--2:gtdb_order_counter=o__Burkholderiales--2:gtdb_phylum_counter=p__Proteobacteria--2:gtdb_species_counter=s__Hydrogenophaga flava--1||s__Hydrogenophaga pseudoflava--1:heptad_counter=MCP-36H--40:lbd_counter=PAS_3--1:lca_tree=g__Hydrogenophaga:length_avg=132.52173913043478:length_max=156.0:length_min=54.0:length_std=27.326094031525304:length_sum=3048.0:mismatch_avg=30.869565217391305:mismatch_max=43.0:mismatch_min=7.0:mismatch_std=11.274687449109125:mismatch_sum=710.0:name=N1115858:qcovhsp_avg=99.65652173913045:qcovhsp_max=100.0:qcovhsp_min=97.8:qcovhsp_std=0.6638907953438516:qcovhsp_sum=2292.1000000000004:qend_avg=132.8695652173913:qend_max=156.0:qend_min=55.0:qend_std=27.136530809000366:qend_sum=3056.0:qstart_avg=1.391304347826087:qstart_max=4.0:qstart_min=1.0:qstart_std=0.7827184815397383:qstart_sum=32.0:ref_name_counter=GB_GCA_003353795.1_protein.faa_PIVY01000891.1_2@PF00015_full_PFAM.18.113--1||RS_GCF_001592285.1_protein.faa_NZ_BCWQ01000001.1_418@PF00015_full_PFAM.324.506--22:scovhsp_avg=73.93043478260869:scovhsp_max=85.2:scovhsp_min=53.3:scovhsp_std=12.29188330797673:scovhsp_sum=1700.3999999999999:send_avg=153.17391304347825:send_max=162.0:send_min=85.0:send_std=20.623579122215343:send_sum=3523.0:sstart_avg=21.782608695652176:sstart_max=66.0:sstart_min=8.0:sstart_std=18.36487883715973:sstart_sum=501.0],54427e36-f0cc-4336-9c66-7bb110910a3e_5@MCPsignal.148.215:0.0556861[&&NHX:Sample=rhiztom2:Type=capture:capture_class=c__Clostridia:capture_domain=d__Bacteria:capture_family=f__Oscillospiraceae:capture_genus=g__Pelethomonas:capture_order=o__Oscillospirales:capture_phylum=p__Firmicutes_A:capture_species=s__Pelethomonas sp910587645:heptad=MCP-36H])0.874:0.0459385[&&NHX:Sample_counter=rhizpot3--2||rhiztom1--16||rhiztom2--10||rhiztom3--11:Type_counter=GTDB--2||capture--39:besthit_avg=76.79130434782608:besthit_max=93.5:besthit_min=62.1:besthit_std=7.390652145138126:besthit_sum=1766.1999999999998:bitscore_avg=149.21304347826086:bitscore_max=226.0:bitscore_min=70.9:bitscore_std=40.430156435600324:bitscore_sum=3431.8999999999996:capture_class_counter=c__Actinomycetia--1||c__Alphaproteobacteria--3||c__Bacteroidia--1||c__Clostridia--2||c__Gammaproteobacteria--31||c__Spirochaetia--1:capture_domain_counter=d__Bacteria--39:capture_family_counter=f__Acetobacteraceae--1||f__Beijerinckiaceae--1||f__Burkholderiaceae--28||f__Caulobacteraceae--1||f__Cellulomonadaceae--1||f__Cellvibrionaceae--1||f__Chitinophagaceae--1||f__Oleiphilaceae--1||f__Oscillospiraceae--2||f__Pseudomonadaceae--1||f__UBA12059--1:capture_genus_counter=g__46-32--1||g__Actinotalea--1||g__Dysosmobacter--1||g__Giesbergeria--1||g__Hydrogenophaga--22||g__MR-S7--1||g__Marinobacter--1||g__Microbulbifer--1||g__Microvirga--1||g__Palsa-881--1||g__Pelethomonas--1||g__Pseudomonas_E--1||g__Rhodopila--1||g__Rubrivivax--1||g__UBA12059--1||g__VBDL01--3:capture_order_counter=o__Acetobacterales--1||o__Actinomycetales--1||o__Burkholderiales--28||o__Caulobacterales--1||o__Chitinophagales--1||o__Oscillospirales--2||o__Pseudomonadales--3||o__Rhizobiales--1||o__Treponematales--1:capture_phylum_counter=p__Actinobacteriota--1||p__Bacteroidota--1||p__Firmicutes_A--2||p__Proteobacteria--34||p__Spirochaetota--1:capture_species_counter=s__46-32 sp003243445--1||s__Actinotalea sp009996735--1||s__Dysosmobacter sp910579365--1||s__Giesbergeria sp001770955--1||s__Hydrogenophaga flava--9||s__Hydrogenophaga pseudoflava--13||s__MR-S7 sp000400995--1||s__Marinobacter sp003441595--1||s__Microbulbifer taiwanensis--1||s__Microvirga lotononidis--1||s__Palsa-881 sp018241335--1||s__Pelethomonas sp910587645--1||s__Pseudomonas_E sp017968885--1||s__Rhodopila sp903851415--1||s__Rubrivivax sp018971105--1||s__UBA12059 sp001829185--1||s__VBDL01 sp014873965--3:evalue_avg=2.304369554347826e-17:evalue_max=5.3e-16:evalue_min=3.1e-76:evalue_std=1.1051259208657099e-16:evalue_sum=5.300049975e-16:gapopen_avg=0.17391304347826086:gapopen_max=1.0:gapopen_min=0.0:gapopen_std=0.3875533878815898:gapopen_sum=4.0:gtdb_class_counter=c__Gammaproteobacteria--2:gtdb_domain_counter=d__Bacteria--2:gtdb_family_counter=f__Burkholderiaceae--2:gtdb_genus_counter=g__Hydrogenophaga--2:gtdb_order_counter=o__Burkholderiales--2:gtdb_phylum_counter=p__Proteobacteria--2:gtdb_species_counter=s__Hydrogenophaga flava--1||s__Hydrogenophaga pseudoflava--1:heptad_counter=MCP-36H--41:lbd_counter=PAS_3--1:lca_tree=g__Hydrogenophaga:length_avg=132.52173913043478:length_max=156.0:length_min=54.0:length_std=27.326094031525304:length_sum=3048.0:mismatch_avg=30.869565217391305:mismatch_max=43.0:mismatch_min=7.0:mismatch_std=11.274687449109125:mismatch_sum=710.0:name=N1115860:qcovhsp_avg=99.65652173913045:qcovhsp_max=100.0:qcovhsp_min=97.8:qcovhsp_std=0.6638907953438516:qcovhsp_sum=2292.1000000000004:qend_avg=132.8695652173913:qend_max=156.0:qend_min=55.0:qend_std=27.136530809000366:qend_sum=3056.0:qstart_avg=1.391304347826087:qstart_max=4.0:qstart_min=1.0:qstart_std=0.7827184815397383:qstart_sum=32.0:ref_name_counter=GB_GCA_003353795.1_protein.faa_PIVY01000891.1_2@PF00015_full_PFAM.18.113--1||RS_GCF_001592285.1_protein.faa_NZ_BCWQ01000001.1_418@PF00015_full_PFAM.324.506--22:scovhsp_avg=73.93043478260869:scovhsp_max=85.2:scovhsp_min=53.3:scovhsp_std=12.29188330797673:scovhsp_sum=1700.3999999999999:send_avg=153.17391304347825:send_max=162.0:send_min=85.0:send_std=20.623579122215343:send_sum=3523.0:sstart_avg=21.782608695652176:sstart_max=66.0:sstart_min=8.0:sstart_std=18.36487883715973:sstart_sum=501.0])0.986:0.161617[&&NHX:Sample_counter=rhizpot1--2||rhizpot2--1||rhizpot3--5||rhiztom1--40||rhiztom2--13||rhiztom3--25:Type_counter=GTDB--33||capture--86:besthit_avg=82.94893617021276:besthit_max=100.0:besthit_min=59.4:besthit_std=10.050002646342406:besthit_sum=3898.6:bitscore_avg=180.03404255319145:bitscore_max=269.0:bitscore_min=70.9:bitscore_std=49.74789170361566:bitscore_sum=8461.599999999999:capture_class_counter=c__Actinomycetia--1||c__Alphaproteobacteria--3||c__Bacteroidia--1||c__Clostridia--2||c__Gammaproteobacteria--75||c__Halobacteria--1||c__Krumholzibacteria--1||c__Spirochaetia--1||c__UBA5377--1:capture_domain_counter=d__Archaea--1||d__Bacteria--85:capture_family_counter=f__Acetobacteraceae--1||f__Beijerinckiaceae--1||f__Burkholderiaceae--64||f__Caulobacteraceae--1||f__Cellulomonadaceae--1||f__Cellvibrionaceae--1||f__Chitinophagaceae--1||f__Chromobacteriaceae--1||f__Enterobacteriaceae--1||f__Haloarculaceae--1||f__LZORAL124-64-63--1||f__Oleiphilaceae--1||f__Oscillospiraceae--2||f__Pseudomonadaceae--4||f__Rhodocyclaceae--2||f__UBA12059--1||f__UBA1398--1||f__Xanthomonadaceae--1:capture_genus_counter=g__46-32--1||g__Acidovorax--1||g__Acidovorax_A--1||g__Actinotalea--1||g__Aquimonas--1||g__Dysosmobacter--1||g__Giesbergeria--1||g__Glo-17--1||g__Halosimplex--1||g__Hydrogenophaga--33||g__Hylemonella--1||g__Kinneretia--14||g__MR-S7--1||g__Marinobacter--1||g__Massilia--1||g__Microbulbifer--1||g__Microvirga--1||g__Palsa-881--1||g__Parapusillimonas--1||g__Pelethomonas--1||g__Phytobacter--1||g__Pseudoduganella--1||g__Pseudogulbenkiania--1||g__Pseudomonas--1||g__Pseudomonas_A--1||g__Pseudomonas_E--2||g__Ramlibacter--1||g__Rhodopila--1||g__Rubrivivax--1||g__Sulfuritalea--2||g__UBA12059--1||g__UBA1398--1||g__UBA4615--3||g__VBDL01--3||g__Variovorax--1:capture_order_counter=o__Acetobacterales--1||o__Actinomycetales--1||o__Burkholderiales--67||o__Caulobacterales--1||o__Chitinophagales--1||o__Enterobacterales--1||o__Halobacteriales--1||o__LZORAL124-64-63--1||o__Oscillospirales--2||o__Pseudomonadales--6||o__Rhizobiales--1||o__Treponematales--1||o__UBA1398--1||o__Xanthomonadales--1:capture_phylum_counter=p__Actinobacteriota--1||p__Armatimonadota--1||p__Bacteroidota--1||p__Firmicutes_A--2||p__Halobacteriota--1||p__Krumholzibacteriota--1||p__Proteobacteria--78||p__Spirochaetota--1:capture_species_counter=s__46-32 sp003243445--1||s__Acidovorax sp003852545--1||s__Acidovorax_A wautersii--1||s__Actinotalea sp009996735--1||s__Aquimonas voraii--1||s__Dysosmobacter sp910579365--1||s__Giesbergeria sp001770955--1||s__Glo-17 sp014730255--1||s__Halosimplex rubrum--1||s__Hydrogenophaga borbori--3||s__Hydrogenophaga flava--9||s__Hydrogenophaga intermedia--1||s__Hydrogenophaga pseudoflava--13||s__Hydrogenophaga sp002840835--1||s__Hydrogenophaga sp011772445--6||s__Hylemonella gracilis--1||s__Kinneretia sp015657635--14||s__MR-S7 sp000400995--1||s__Marinobacter sp003441595--1||s__Massilia sp006715485--1||s__Microbulbifer taiwanensis--1||s__Microvirga lotononidis--1||s__Palsa-881 sp018241335--1||s__Parapusillimonas sp013416435--1||s__Pelethomonas sp910587645--1||s__Phytobacter diazotrophicus--1||s__Pseudoduganella sp003053665--1||s__Pseudogulbenkiania ferrooxidans_A--1||s__Pseudomonas nitroreducens_B--1||s__Pseudomonas_A stutzeri_AM--1||s__Pseudomonas_E sp002356535--1||s__Pseudomonas_E sp017968885--1||s__Ramlibacter sp013697775--1||s__Rhodopila sp903851415--1||s__Rubrivivax sp018971105--1||s__Sulfuritalea sp016710465--2||s__UBA12059 sp001829185--1||s__UBA1398 sp014730065--1||s__UBA4615 sp903898725--3||s__VBDL01 sp014873965--3||s__Variovorax sp001426505--1:evalue_avg=1.1276702077170213e-17:evalue_max=5.3e-16:evalue_min=3.87e-93:evalue_std=7.730842964815102e-17:evalue_sum=5.30004997627e-16:gapopen_avg=0.19148936170212766:gapopen_max=4.0:gapopen_min=0.0:gapopen_std=0.6473456798590629:gapopen_sum=9.0:gtdb_class_counter=c__Gammaproteobacteria--32||c__Synergistia--1:gtdb_domain_counter=d__Bacteria--33:gtdb_family_counter=f__Burkholderiaceae--32||f__Thermovirgaceae--1:gtdb_genus_counter=g__58-81--1||g__Hydrogenophaga--32:gtdb_order_counter=o__Burkholderiales--32||o__Synergistales--1:gtdb_phylum_counter=p__Proteobacteria--32||p__Synergistota--1:gtdb_species_counter=s__58-81 sp002070395--1||s__Hydrogenophaga aromaticivorans--2||s__Hydrogenophaga borbori--1||s__Hydrogenophaga flava--1||s__Hydrogenophaga intermedia--1||s__Hydrogenophaga laconesensis--1||s__Hydrogenophaga palleronii--1||s__Hydrogenophaga pseudoflava--1||s__Hydrogenophaga sp001428625--1||s__Hydrogenophaga sp001713375--1||s__Hydrogenophaga sp002001205--1||s__Hydrogenophaga sp002127215--1||s__Hydrogenophaga sp002840835--1||s__Hydrogenophaga sp002842215--3||s__Hydrogenophaga sp003241965--1||s__Hydrogenophaga sp003599455--1||s__Hydrogenophaga sp006227785--1||s__Hydrogenophaga sp006227825--1||s__Hydrogenophaga sp010104355--1||s__Hydrogenophaga sp011388215--1||s__Hydrogenophaga sp011390855--1||s__Hydrogenophaga sp011391495--1||s__Hydrogenophaga sp011772445--1||s__Hydrogenophaga sp013823485--1||s__Hydrogenophaga sp013823505--1||s__Hydrogenophaga sp013823655--1||s__Hydrogenophaga sp016741995--1||s__Hydrogenophaga sp018780075--1||s__Hydrogenophaga sp018993155--1||s__Hydrogenophaga taeniospiralis--1:heptad_counter=MCP-36H--119:lbd_counter=PAS_3--1:lca_tree=g__Hydrogenophaga:length_avg=132.80851063829786:length_max=157.0:length_min=54.0:length_std=23.355139363534136:length_sum=6242.0:mismatch_avg=22.574468085106382:mismatch_max=43.0:mismatch_min=0.0:mismatch_std=13.63777471464599:mismatch_sum=1061.0:name=N1115861:qcovhsp_avg=99.11489361702127:qcovhsp_max=100.0:qcovhsp_min=95.5:qcovhsp_std=1.2113554613134927:qcovhsp_sum=4658.4:qend_avg=133.14893617021278:qend_max=157.0:qend_min=55.0:qend_std=23.34055876851006:qend_sum=6258.0:qstart_avg=1.446808510638298:qstart_max=4.0:qstart_min=1.0:qstart_std=0.6855182310802432:qstart_sum=68.0:ref_name_counter=GB_GCA_002840835.1_protein.faa_PHCQ01000009.1_119@PF00015_full_PFAM.326.513--2||GB_GCA_003353795.1_protein.faa_PIVY01000891.1_2@PF00015_full_PFAM.18.113--1||GB_GCA_003599455.1_protein.faa_QZKF01000044.1_25@PF00015_full_PFAM.324.513--13||GB_GCA_011390855.1_protein.faa_JAABRN010000315.1_1@PF00015_full_PFAM.200.393--2||GB_GCA_011391115.1_protein.faa_JAABRC010000434.1_2@PF00015_full_PFAM.327.514--1||GB_GCA_011772445.1_protein.faa_WVZN01000042.1_67@PF00015_full_PFAM.323.513--2||GB_GCA_018993155.1_protein.faa_JAGKSX010000141.1_12@PF00015_full_PFAM.322.517--1||RS_GCF_000723405.1_protein.faa_NZ_CCAE010000023.1_65@PF00015_full_PFAM.323.514--3||RS_GCF_001592285.1_protein.faa_NZ_BCWQ01000001.1_418@PF00015_full_PFAM.324.506--22:scovhsp_avg=71.931914893617:scovhsp_max=85.2:scovhsp_min=50.8:scovhsp_std=11.416846941233642:scovhsp_sum=3380.7999999999993:send_avg=150.46808510638297:send_max=171.0:send_min=85.0:send_std=18.71856909227211:send_sum=7072.0:sstart_avg=18.893617021276597:sstart_max=66.0:sstart_min=4.0:sstart_std=17.023301220939327:sstart_sum=888.0])0.501:0.068333[&&NHX:Sample_counter=rhizpot1--2||rhizpot2--1||rhizpot3--5||rhiztom1--40||rhiztom2--13||rhiztom3--25:Type_counter=GTDB--34||capture--86:besthit_avg=82.94893617021276:besthit_max=100.0:besthit_min=59.4:besthit_std=10.050002646342406:besthit_sum=3898.6:bitscore_avg=180.03404255319145:bitscore_max=269.0:bitscore_min=70.9:bitscore_std=49.74789170361566:bitscore_sum=8461.599999999999:capture_class_counter=c__Actinomycetia--1||c__Alphaproteobacteria--3||c__Bacteroidia--1||c__Clostridia--2||c__Gammaproteobacteria--75||c__Halobacteria--1||c__Krumholzibacteria--1||c__Spirochaetia--1||c__UBA5377--1:capture_domain_counter=d__Archaea--1||d__Bacteria--85:capture_family_counter=f__Acetobacteraceae--1||f__Beijerinckiaceae--1||f__Burkholderiaceae--64||f__Caulobacteraceae--1||f__Cellulomonadaceae--1||f__Cellvibrionaceae--1||f__Chitinophagaceae--1||f__Chromobacteriaceae--1||f__Enterobacteriaceae--1||f__Haloarculaceae--1||f__LZORAL124-64-63--1||f__Oleiphilaceae--1||f__Oscillospiraceae--2||f__Pseudomonadaceae--4||f__Rhodocyclaceae--2||f__UBA12059--1||f__UBA1398--1||f__Xanthomonadaceae--1:capture_genus_counter=g__46-32--1||g__Acidovorax--1||g__Acidovorax_A--1||g__Actinotalea--1||g__Aquimonas--1||g__Dysosmobacter--1||g__Giesbergeria--1||g__Glo-17--1||g__Halosimplex--1||g__Hydrogenophaga--33||g__Hylemonella--1||g__Kinneretia--14||g__MR-S7--1||g__Marinobacter--1||g__Massilia--1||g__Microbulbifer--1||g__Microvirga--1||g__Palsa-881--1||g__Parapusillimonas--1||g__Pelethomonas--1||g__Phytobacter--1||g__Pseudoduganella--1||g__Pseudogulbenkiania--1||g__Pseudomonas--1||g__Pseudomonas_A--1||g__Pseudomonas_E--2||g__Ramlibacter--1||g__Rhodopila--1||g__Rubrivivax--1||g__Sulfuritalea--2||g__UBA12059--1||g__UBA1398--1||g__UBA4615--3||g__VBDL01--3||g__Variovorax--1:capture_order_counter=o__Acetobacterales--1||o__Actinomycetales--1||o__Burkholderiales--67||o__Caulobacterales--1||o__Chitinophagales--1||o__Enterobacterales--1||o__Halobacteriales--1||o__LZORAL124-64-63--1||o__Oscillospirales--2||o__Pseudomonadales--6||o__Rhizobiales--1||o__Treponematales--1||o__UBA1398--1||o__Xanthomonadales--1:capture_phylum_counter=p__Actinobacteriota--1||p__Armatimonadota--1||p__Bacteroidota--1||p__Firmicutes_A--2||p__Halobacteriota--1||p__Krumholzibacteriota--1||p__Proteobacteria--78||p__Spirochaetota--1:capture_species_counter=s__46-32 sp003243445--1||s__Acidovorax sp003852545--1||s__Acidovorax_A wautersii--1||s__Actinotalea sp009996735--1||s__Aquimonas voraii--1||s__Dysosmobacter sp910579365--1||s__Giesbergeria sp001770955--1||s__Glo-17 sp014730255--1||s__Halosimplex rubrum--1||s__Hydrogenophaga borbori--3||s__Hydrogenophaga flava--9||s__Hydrogenophaga intermedia--1||s__Hydrogenophaga pseudoflava--13||s__Hydrogenophaga sp002840835--1||s__Hydrogenophaga sp011772445--6||s__Hylemonella gracilis--1||s__Kinneretia sp015657635--14||s__MR-S7 sp000400995--1||s__Marinobacter sp003441595--1||s__Massilia sp006715485--1||s__Microbulbifer taiwanensis--1||s__Microvirga lotononidis--1||s__Palsa-881 sp018241335--1||s__Parapusillimonas sp013416435--1||s__Pelethomonas sp910587645--1||s__Phytobacter diazotrophicus--1||s__Pseudoduganella sp003053665--1||s__Pseudogulbenkiania ferrooxidans_A--1||s__Pseudomonas nitroreducens_B--1||s__Pseudomonas_A stutzeri_AM--1||s__Pseudomonas_E sp002356535--1||s__Pseudomonas_E sp017968885--1||s__Ramlibacter sp013697775--1||s__Rhodopila sp903851415--1||s__Rubrivivax sp018971105--1||s__Sulfuritalea sp016710465--2||s__UBA12059 sp001829185--1||s__UBA1398 sp014730065--1||s__UBA4615 sp903898725--3||s__VBDL01 sp014873965--3||s__Variovorax sp001426505--1:evalue_avg=1.1276702077170213e-17:evalue_max=5.3e-16:evalue_min=3.87e-93:evalue_std=7.730842964815102e-17:evalue_sum=5.30004997627e-16:gapopen_avg=0.19148936170212766:gapopen_max=4.0:gapopen_min=0.0:gapopen_std=0.6473456798590629:gapopen_sum=9.0:gtdb_class_counter=c__Gammaproteobacteria--33||c__Synergistia--1:gtdb_domain_counter=d__Bacteria--34:gtdb_family_counter=f__Burkholderiaceae--33||f__Thermovirgaceae--1:gtdb_genus_counter=g__58-81--1||g__Hydrogenophaga--32||g__Rhodoferax--1:gtdb_order_counter=o__Burkholderiales--33||o__Synergistales--1:gtdb_phylum_counter=p__Proteobacteria--33||p__Synergistota--1:gtdb_species_counter=s__58-81 sp002070395--1||s__Hydrogenophaga aromaticivorans--2||s__Hydrogenophaga borbori--1||s__Hydrogenophaga flava--1||s__Hydrogenophaga intermedia--1||s__Hydrogenophaga laconesensis--1||s__Hydrogenophaga palleronii--1||s__Hydrogenophaga pseudoflava--1||s__Hydrogenophaga sp001428625--1||s__Hydrogenophaga sp001713375--1||s__Hydrogenophaga sp002001205--1||s__Hydrogenophaga sp002127215--1||s__Hydrogenophaga sp002840835--1||s__Hydrogenophaga sp002842215--3||s__Hydrogenophaga sp003241965--1||s__Hydrogenophaga sp003599455--1||s__Hydrogenophaga sp006227785--1||s__Hydrogenophaga sp006227825--1||s__Hydrogenophaga sp010104355--1||s__Hydrogenophaga sp011388215--1||s__Hydrogenophaga sp011390855--1||s__Hydrogenophaga sp011391495--1||s__Hydrogenophaga sp011772445--1||s__Hydrogenophaga sp013823485--1||s__Hydrogenophaga sp013823505--1||s__Hydrogenophaga sp013823655--1||s__Hydrogenophaga sp016741995--1||s__Hydrogenophaga sp018780075--1||s__Hydrogenophaga sp018993155--1||s__Hydrogenophaga taeniospiralis--1||s__Rhodoferax sp002390825--1:heptad_counter=MCP-36H--120:lbd_counter=PAS_3--1:lca_tree=g__Hydrogenophaga:length_avg=132.80851063829786:length_max=157.0:length_min=54.0:length_std=23.355139363534136:length_sum=6242.0:mismatch_avg=22.574468085106382:mismatch_max=43.0:mismatch_min=0.0:mismatch_std=13.63777471464599:mismatch_sum=1061.0:name=N1115862:qcovhsp_avg=99.11489361702127:qcovhsp_max=100.0:qcovhsp_min=95.5:qcovhsp_std=1.2113554613134927:qcovhsp_sum=4658.4:qend_avg=133.14893617021278:qend_max=157.0:qend_min=55.0:qend_std=23.34055876851006:qend_sum=6258.0:qstart_avg=1.446808510638298:qstart_max=4.0:qstart_min=1.0:qstart_std=0.6855182310802432:qstart_sum=68.0:ref_name_counter=GB_GCA_002840835.1_protein.faa_PHCQ01000009.1_119@PF00015_full_PFAM.326.513--2||GB_GCA_003353795.1_protein.faa_PIVY01000891.1_2@PF00015_full_PFAM.18.113--1||GB_GCA_003599455.1_protein.faa_QZKF01000044.1_25@PF00015_full_PFAM.324.513--13||GB_GCA_011390855.1_protein.faa_JAABRN010000315.1_1@PF00015_full_PFAM.200.393--2||GB_GCA_011391115.1_protein.faa_JAABRC010000434.1_2@PF00015_full_PFAM.327.514--1||GB_GCA_011772445.1_protein.faa_WVZN01000042.1_67@PF00015_full_PFAM.323.513--2||GB_GCA_018993155.1_protein.faa_JAGKSX010000141.1_12@PF00015_full_PFAM.322.517--1||RS_GCF_000723405.1_protein.faa_NZ_CCAE010000023.1_65@PF00015_full_PFAM.323.514--3||RS_GCF_001592285.1_protein.faa_NZ_BCWQ01000001.1_418@PF00015_full_PFAM.324.506--22:scovhsp_avg=71.931914893617:scovhsp_max=85.2:scovhsp_min=50.8:scovhsp_std=11.416846941233642:scovhsp_sum=3380.7999999999993:send_avg=150.46808510638297:send_max=171.0:send_min=85.0:send_std=18.71856909227211:send_sum=7072.0:sstart_avg=18.893617021276597:sstart_max=66.0:sstart_min=4.0:sstart_std=17.023301220939327:sstart_sum=888.0])0:5e-09[&&NHX:Sample_counter=rhizpot1--3||rhizpot2--2||rhizpot3--7||rhiztom1--42||rhiztom2--19||rhiztom3--29:Type_counter=GTDB--35||capture--102:besthit_avg=82.54339622641508:besthit_max=100.0:besthit_min=58.7:besthit_std=11.391030706284832:besthit_sum=4374.799999999999:bitscore_avg=181.0301886792453:bitscore_max=269.0:bitscore_min=70.9:bitscore_std=49.791494426974246:bitscore_sum=9594.6:capture_class_counter=c__Actinomycetia--1||c__Alphaproteobacteria--3||c__Bacteroidia--1||c__Clostridia--2||c__Gammaproteobacteria--91||c__Halobacteria--1||c__Krumholzibacteria--1||c__Spirochaetia--1||c__UBA5377--1:capture_domain_counter=d__Archaea--1||d__Bacteria--101:capture_family_counter=f__Acetobacteraceae--1||f__Beijerinckiaceae--1||f__Burkholderiaceae--78||f__Caulobacteraceae--1||f__Cellulomonadaceae--1||f__Cellvibrionaceae--1||f__Chitinophagaceae--1||f__Chromobacteriaceae--1||f__Enterobacteriaceae--1||f__Haloarculaceae--1||f__LZORAL124-64-63--1||f__Oleiphilaceae--1||f__Oscillospiraceae--2||f__Pseudomonadaceae--4||f__Rhodocyclaceae--2||f__SLND01--1||f__Thiobacillaceae--1||f__UBA12059--1||f__UBA1398--1||f__Xanthomonadaceae--1:capture_genus_counter=g__46-32--1||g__Acidovorax--1||g__Acidovorax_A--1||g__Actinotalea--1||g__Aquimonas--1||g__Bordetella_B--1||g__Dysosmobacter--1||g__Giesbergeria--1||g__Glo-17--1||g__Halosimplex--1||g__Hydrogenophaga--39||g__Hylemonella--2||g__Kinneretia--14||g__MR-S7--1||g__Marinobacter--1||g__Massilia--5||g__Microbulbifer--1||g__Microvirga--1||g__Palsa-881--1||g__Parapusillimonas--1||g__Pelethomonas--1||g__Phytobacter--1||g__Pseudoduganella--1||g__Pseudogulbenkiania--1||g__Pseudomonas--1||g__Pseudomonas_A--1||g__Pseudomonas_E--2||g__Ramlibacter--1||g__Rhodopila--1||g__Rubrivivax--1||g__SLPV01--1||g__Sulfuritalea--2||g__Thiobacillus--1||g__UBA12059--1||g__UBA1398--1||g__UBA4615--4||g__VBDL01--3||g__Variovorax--2:capture_order_counter=o__Acetobacterales--1||o__Actinomycetales--1||o__Burkholderiales--82||o__Caulobacterales--1||o__Chitinophagales--1||o__Enterobacterales--1||o__Halobacteriales--1||o__LZORAL124-64-63--1||o__Oscillospirales--2||o__Pseudomonadales--6||o__Rhizobiales--1||o__SLND01--1||o__Treponematales--1||o__UBA1398--1||o__Xanthomonadales--1:capture_phylum_counter=p__Actinobacteriota--1||p__Armatimonadota--1||p__Bacteroidota--1||p__Firmicutes_A--2||p__Halobacteriota--1||p__Krumholzibacteriota--1||p__Proteobacteria--94||p__Spirochaetota--1:capture_species_counter=s__46-32 sp003243445--1||s__Acidovorax sp003852545--1||s__Acidovorax_A wautersii--1||s__Actinotalea sp009996735--1||s__Aquimonas voraii--1||s__Bordetella_B sp007679965--1||s__Dysosmobacter sp910579365--1||s__Giesbergeria sp001770955--1||s__Glo-17 sp014730255--1||s__Halosimplex rubrum--1||s__Hydrogenophaga borbori--7||s__Hydrogenophaga flava--9||s__Hydrogenophaga intermedia--1||s__Hydrogenophaga pseudoflava--13||s__Hydrogenophaga sp002840835--3||s__Hydrogenophaga sp011772445--6||s__Hylemonella gracilis--2||s__Kinneretia sp015657635--14||s__MR-S7 sp000400995--1||s__Marinobacter sp003441595--1||s__Massilia aurea_A--1||s__Massilia sp003520365--2||s__Massilia sp006715485--2||s__Microbulbifer taiwanensis--1||s__Microvirga lotononidis--1||s__Palsa-881 sp018241335--1||s__Parapusillimonas sp013416435--1||s__Pelethomonas sp910587645--1||s__Phytobacter diazotrophicus--1||s__Pseudoduganella sp003053665--1||s__Pseudogulbenkiania ferrooxidans_A--1||s__Pseudomonas nitroreducens_B--1||s__Pseudomonas_A stutzeri_AM--1||s__Pseudomonas_E sp002356535--1||s__Pseudomonas_E sp017968885--1||s__Ramlibacter sp013697775--1||s__Rhodopila sp903851415--1||s__Rubrivivax sp018971105--1||s__SLPV01 sp007131825--1||s__Sulfuritalea sp016710465--2||s__Thiobacillus sp016195805--1||s__UBA12059 sp001829185--1||s__UBA1398 sp014730065--1||s__UBA4615 sp903898725--4||s__VBDL01 sp014873965--3||s__Variovorax sp001426505--1||s__Variovorax sp001984055--1:evalue_avg=1.0000094294849056e-17:evalue_max=5.3e-16:evalue_min=3.87e-93:evalue_std=7.280108569286889e-17:evalue_sum=5.30004997627e-16:gapopen_avg=0.16981132075471697:gapopen_max=4.0:gapopen_min=0.0:gapopen_std=0.6119278821448644:gapopen_sum=9.0:gtdb_class_counter=c__Gammaproteobacteria--34||c__Synergistia--1:gtdb_domain_counter=d__Bacteria--35:gtdb_family_counter=f__Burkholderiaceae--34||f__Thermovirgaceae--1:gtdb_genus_counter=g__58-81--1||g__Hydrogenophaga--33||g__Rhodoferax--1:gtdb_order_counter=o__Burkholderiales--34||o__Synergistales--1:gtdb_phylum_counter=p__Proteobacteria--34||p__Synergistota--1:gtdb_species_counter=s__58-81 sp002070395--1||s__Hydrogenophaga aromaticivorans--2||s__Hydrogenophaga borbori--2||s__Hydrogenophaga flava--1||s__Hydrogenophaga intermedia--1||s__Hydrogenophaga laconesensis--1||s__Hydrogenophaga palleronii--1||s__Hydrogenophaga pseudoflava--1||s__Hydrogenophaga sp001428625--1||s__Hydrogenophaga sp001713375--1||s__Hydrogenophaga sp002001205--1||s__Hydrogenophaga sp002127215--1||s__Hydrogenophaga sp002840835--1||s__Hydrogenophaga sp002842215--3||s__Hydrogenophaga sp003241965--1||s__Hydrogenophaga sp003599455--1||s__Hydrogenophaga sp006227785--1||s__Hydrogenophaga sp006227825--1||s__Hydrogenophaga sp010104355--1||s__Hydrogenophaga sp011388215--1||s__Hydrogenophaga sp011390855--1||s__Hydrogenophaga sp011391495--1||s__Hydrogenophaga sp011772445--1||s__Hydrogenophaga sp013823485--1||s__Hydrogenophaga sp013823505--1||s__Hydrogenophaga sp013823655--1||s__Hydrogenophaga sp016741995--1||s__Hydrogenophaga sp018780075--1||s__Hydrogenophaga sp018993155--1||s__Hydrogenophaga taeniospiralis--1||s__Rhodoferax sp002390825--1:heptad_counter=MCP-36H--137:lbd_counter=PAS_3--1:lca_tree=g__Hydrogenophaga:length_avg=133.30188679245282:length_max=157.0:length_min=54.0:length_std=22.734745439914363:length_sum=7065.0:mismatch_avg=23.28301886792453:mismatch_max=62.0:mismatch_min=0.0:mismatch_std=15.842223715426984:mismatch_sum=1234.0:name=N1115863:qcovhsp_avg=99.08679245283018:qcovhsp_max=100.0:qcovhsp_min=95.5:qcovhsp_std=1.2571392640327144:qcovhsp_sum=5251.599999999999:qend_avg=133.67924528301887:qend_max=157.0:qend_min=55.0:qend_std=22.748434929180092:qend_sum=7085.0:qstart_avg=1.471698113207547:qstart_max=4.0:qstart_min=1.0:qstart_std=0.6962474578024479:qstart_sum=78.0:ref_name_counter=GB_GCA_001725505.1_protein.faa_MEGM01000056.1_13@PF00015_full_PFAM.71.255--1||GB_GCA_002840835.1_protein.faa_PHCQ01000009.1_119@PF00015_full_PFAM.326.513--2||GB_GCA_003353795.1_protein.faa_PIVY01000891.1_2@PF00015_full_PFAM.18.113--1||GB_GCA_003599455.1_protein.faa_QZKF01000044.1_25@PF00015_full_PFAM.324.513--13||GB_GCA_007994965.1_protein.faa_VOPW01000001.1_3058@PF00015_full_PFAM.1.167--1||GB_GCA_011390855.1_protein.faa_JAABRN010000315.1_1@PF00015_full_PFAM.200.393--2||GB_GCA_011391115.1_protein.faa_JAABRC010000434.1_2@PF00015_full_PFAM.327.514--1||GB_GCA_011772445.1_protein.faa_WVZN01000042.1_67@PF00015_full_PFAM.323.513--2||GB_GCA_018993155.1_protein.faa_JAGKSX010000141.1_12@PF00015_full_PFAM.322.517--1||RS_GCF_000723405.1_protein.faa_NZ_CCAE010000023.1_65@PF00015_full_PFAM.323.514--3||RS_GCF_001592285.1_protein.faa_NZ_BCWQ01000001.1_418@PF00015_full_PFAM.324.506--22||RS_GCF_002211445.1_protein.faa_NZ_LSTO01000001.1_3434@PF00015_full_PFAM.326.515--1||RS_GCF_003417535.1_protein.faa_NZ_QVLS01000003.1_429@PF00015_full_PFAM.328.500--3:scovhsp_avg=72.60377358490565:scovhsp_max=89.5:scovhsp_min=50.8:scovhsp_std=11.211549029463237:scovhsp_sum=3847.9999999999995:send_avg=150.35849056603774:send_max=171.0:send_min=85.0:send_std=18.111932254331293:send_sum=7969.0:sstart_avg=18.264150943396228:sstart_max=66.0:sstart_min=1.0:sstart_std=16.66889196561647:sstart_sum=968.0])0.821:0.0652609[&&NHX:Sample_counter=rhizpot1--4||rhizpot2--2||rhizpot3--7||rhiztom1--42||rhiztom2--19||rhiztom3--29:Type_counter=GTDB--35||capture--103:besthit_avg=82.54339622641508:besthit_max=100.0:besthit_min=58.7:besthit_std=11.391030706284832:besthit_sum=4374.799999999999:bitscore_avg=181.0301886792453:bitscore_max=269.0:bitscore_min=70.9:bitscore_std=49.791494426974246:bitscore_sum=9594.6:capture_class_counter=c__Actinomycetia--1||c__Alphaproteobacteria--3||c__Bacteroidia--1||c__Clostridia--2||c__Gammaproteobacteria--92||c__Halobacteria--1||c__Krumholzibacteria--1||c__Spirochaetia--1||c__UBA5377--1:capture_domain_counter=d__Archaea--1||d__Bacteria--102:capture_family_counter=f__Acetobacteraceae--1||f__Beijerinckiaceae--1||f__Burkholderiaceae--78||f__Caulobacteraceae--1||f__Cellulomonadaceae--1||f__Cellvibrionaceae--1||f__Chitinophagaceae--1||f__Chromobacteriaceae--1||f__Enterobacteriaceae--1||f__Haloarculaceae--1||f__LZORAL124-64-63--1||f__Oleiphilaceae--1||f__Oscillospiraceae--2||f__Pseudomonadaceae--4||f__Rhodocyclaceae--3||f__SLND01--1||f__Thiobacillaceae--1||f__UBA12059--1||f__UBA1398--1||f__Xanthomonadaceae--1:capture_genus_counter=g__46-32--1||g__Acidovorax--1||g__Acidovorax_A--1||g__Actinotalea--1||g__Aquimonas--1||g__Bordetella_B--1||g__Dysosmobacter--1||g__Giesbergeria--1||g__Glo-17--1||g__Halosimplex--1||g__Hydrogenophaga--39||g__Hylemonella--2||g__Kinneretia--14||g__MR-S7--1||g__Marinobacter--1||g__Massilia--5||g__Microbulbifer--1||g__Microvirga--1||g__Palsa-881--1||g__Parapusillimonas--1||g__Pelethomonas--1||g__Phytobacter--1||g__Pseudoduganella--1||g__Pseudogulbenkiania--1||g__Pseudomonas--1||g__Pseudomonas_A--1||g__Pseudomonas_E--2||g__Ramlibacter--1||g__Rhodopila--1||g__Rubrivivax--1||g__SLPV01--1||g__Sulfuritalea--3||g__Thiobacillus--1||g__UBA12059--1||g__UBA1398--1||g__UBA4615--4||g__VBDL01--3||g__Variovorax--2:capture_order_counter=o__Acetobacterales--1||o__Actinomycetales--1||o__Burkholderiales--83||o__Caulobacterales--1||o__Chitinophagales--1||o__Enterobacterales--1||o__Halobacteriales--1||o__LZORAL124-64-63--1||o__Oscillospirales--2||o__Pseudomonadales--6||o__Rhizobiales--1||o__SLND01--1||o__Treponematales--1||o__UBA1398--1||o__Xanthomonadales--1:capture_phylum_counter=p__Actinobacteriota--1||p__Armatimonadota--1||p__Bacteroidota--1||p__Firmicutes_A--2||p__Halobacteriota--1||p__Krumholzibacteriota--1||p__Proteobacteria--95||p__Spirochaetota--1:capture_species_counter=s__46-32 sp003243445--1||s__Acidovorax sp003852545--1||s__Acidovorax_A wautersii--1||s__Actinotalea sp009996735--1||s__Aquimonas voraii--1||s__Bordetella_B sp007679965--1||s__Dysosmobacter sp910579365--1||s__Giesbergeria sp001770955--1||s__Glo-17 sp014730255--1||s__Halosimplex rubrum--1||s__Hydrogenophaga borbori--7||s__Hydrogenophaga flava--9||s__Hydrogenophaga intermedia--1||s__Hydrogenophaga pseudoflava--13||s__Hydrogenophaga sp002840835--3||s__Hydrogenophaga sp011772445--6||s__Hylemonella gracilis--2||s__Kinneretia sp015657635--14||s__MR-S7 sp000400995--1||s__Marinobacter sp003441595--1||s__Massilia aurea_A--1||s__Massilia sp003520365--2||s__Massilia sp006715485--2||s__Microbulbifer taiwanensis--1||s__Microvirga lotononidis--1||s__Palsa-881 sp018241335--1||s__Parapusillimonas sp013416435--1||s__Pelethomonas sp910587645--1||s__Phytobacter diazotrophicus--1||s__Pseudoduganella sp003053665--1||s__Pseudogulbenkiania ferrooxidans_A--1||s__Pseudomonas nitroreducens_B--1||s__Pseudomonas_A stutzeri_AM--1||s__Pseudomonas_E sp002356535--1||s__Pseudomonas_E sp017968885--1||s__Ramlibacter sp013697775--1||s__Rhodopila sp903851415--1||s__Rubrivivax sp018971105--1||s__SLPV01 sp007131825--1||s__Sulfuritalea sp016710465--3||s__Thiobacillus sp016195805--1||s__UBA12059 sp001829185--1||s__UBA1398 sp014730065--1||s__UBA4615 sp903898725--4||s__VBDL01 sp014873965--3||s__Variovorax sp001426505--1||s__Variovorax sp001984055--1:evalue_avg=1.0000094294849056e-17:evalue_max=5.3e-16:evalue_min=3.87e-93:evalue_std=7.280108569286889e-17:evalue_sum=5.30004997627e-16:gapopen_avg=0.16981132075471697:gapopen_max=4.0:gapopen_min=0.0:gapopen_std=0.6119278821448644:gapopen_sum=9.0:gtdb_class_counter=c__Gammaproteobacteria--34||c__Synergistia--1:gtdb_domain_counter=d__Bacteria--35:gtdb_family_counter=f__Burkholderiaceae--34||f__Thermovirgaceae--1:gtdb_genus_counter=g__58-81--1||g__Hydrogenophaga--33||g__Rhodoferax--1:gtdb_order_counter=o__Burkholderiales--34||o__Synergistales--1:gtdb_phylum_counter=p__Proteobacteria--34||p__Synergistota--1:gtdb_species_counter=s__58-81 sp002070395--1||s__Hydrogenophaga aromaticivorans--2||s__Hydrogenophaga borbori--2||s__Hydrogenophaga flava--1||s__Hydrogenophaga intermedia--1||s__Hydrogenophaga laconesensis--1||s__Hydrogenophaga palleronii--1||s__Hydrogenophaga pseudoflava--1||s__Hydrogenophaga sp001428625--1||s__Hydrogenophaga sp001713375--1||s__Hydrogenophaga sp002001205--1||s__Hydrogenophaga sp002127215--1||s__Hydrogenophaga sp002840835--1||s__Hydrogenophaga sp002842215--3||s__Hydrogenophaga sp003241965--1||s__Hydrogenophaga sp003599455--1||s__Hydrogenophaga sp006227785--1||s__Hydrogenophaga sp006227825--1||s__Hydrogenophaga sp010104355--1||s__Hydrogenophaga sp011388215--1||s__Hydrogenophaga sp011390855--1||s__Hydrogenophaga sp011391495--1||s__Hydrogenophaga sp011772445--1||s__Hydrogenophaga sp013823485--1||s__Hydrogenophaga sp013823505--1||s__Hydrogenophaga sp013823655--1||s__Hydrogenophaga sp016741995--1||s__Hydrogenophaga sp018780075--1||s__Hydrogenophaga sp018993155--1||s__Hydrogenophaga taeniospiralis--1||s__Rhodoferax sp002390825--1:heptad_counter=MCP-36H--138:lbd_counter=PAS_3--1:lca_tree=g__Hydrogenophaga:length_avg=133.30188679245282:length_max=157.0:length_min=54.0:length_std=22.734745439914363:length_sum=7065.0:mismatch_avg=23.28301886792453:mismatch_max=62.0:mismatch_min=0.0:mismatch_std=15.842223715426984:mismatch_sum=1234.0:name=N1115864:qcovhsp_avg=99.08679245283018:qcovhsp_max=100.0:qcovhsp_min=95.5:qcovhsp_std=1.2571392640327144:qcovhsp_sum=5251.599999999999:qend_avg=133.67924528301887:qend_max=157.0:qend_min=55.0:qend_std=22.748434929180092:qend_sum=7085.0:qstart_avg=1.471698113207547:qstart_max=4.0:qstart_min=1.0:qstart_std=0.6962474578024479:qstart_sum=78.0:ref_name_counter=GB_GCA_001725505.1_protein.faa_MEGM01000056.1_13@PF00015_full_PFAM.71.255--1||GB_GCA_002840835.1_protein.faa_PHCQ01000009.1_119@PF00015_full_PFAM.326.513--2||GB_GCA_003353795.1_protein.faa_PIVY01000891.1_2@PF00015_full_PFAM.18.113--1||GB_GCA_003599455.1_protein.faa_QZKF01000044.1_25@PF00015_full_PFAM.324.513--13||GB_GCA_007994965.1_protein.faa_VOPW01000001.1_3058@PF00015_full_PFAM.1.167--1||GB_GCA_011390855.1_protein.faa_JAABRN010000315.1_1@PF00015_full_PFAM.200.393--2||GB_GCA_011391115.1_protein.faa_JAABRC010000434.1_2@PF00015_full_PFAM.327.514--1||GB_GCA_011772445.1_protein.faa_WVZN01000042.1_67@PF00015_full_PFAM.323.513--2||GB_GCA_018993155.1_protein.faa_JAGKSX010000141.1_12@PF00015_full_PFAM.322.517--1||RS_GCF_000723405.1_protein.faa_NZ_CCAE010000023.1_65@PF00015_full_PFAM.323.514--3||RS_GCF_001592285.1_protein.faa_NZ_BCWQ01000001.1_418@PF00015_full_PFAM.324.506--22||RS_GCF_002211445.1_protein.faa_NZ_LSTO01000001.1_3434@PF00015_full_PFAM.326.515--1||RS_GCF_003417535.1_protein.faa_NZ_QVLS01000003.1_429@PF00015_full_PFAM.328.500--3:scovhsp_avg=72.60377358490565:scovhsp_max=89.5:scovhsp_min=50.8:scovhsp_std=11.211549029463237:scovhsp_sum=3847.9999999999995:send_avg=150.35849056603774:send_max=171.0:send_min=85.0:send_std=18.111932254331293:send_sum=7969.0:sstart_avg=18.264150943396228:sstart_max=66.0:sstart_min=1.0:sstart_std=16.66889196561647:sstart_sum=968.0])0.824:0.0408804[&&NHX:Sample_counter=rhizpot1--6||rhizpot2--2||rhizpot3--9||rhiztom1--42||rhiztom2--20||rhiztom3--30:Type_counter=GTDB--36||capture--109:besthit_avg=82.38703703703703:besthit_max=100.0:besthit_min=58.7:besthit_std=11.341409288096068:besthit_sum=4448.9:bitscore_avg=178.94814814814816:bitscore_max=269.0:bitscore_min=68.6:bitscore_std=51.638163233855614:bitscore_sum=9663.2:capture_class_counter=c__Actinomycetia--1||c__Alphaproteobacteria--3||c__Bacteroidia--1||c__Clostridia--2||c__Gammaproteobacteria--95||c__Halobacteria--1||c__Krumholzibacteria--1||c__Planctomycetia--3||c__Spirochaetia--1||c__UBA5377--1:capture_domain_counter=d__Archaea--1||d__Bacteria--108:capture_family_counter=f__Acetobacteraceae--1||f__Beijerinckiaceae--1||f__Burkholderiaceae--81||f__Caulobacteraceae--1||f__Cellulomonadaceae--1||f__Cellvibrionaceae--1||f__Chitinophagaceae--1||f__Chromobacteriaceae--1||f__Enterobacteriaceae--1||f__Haloarculaceae--1||f__LZORAL124-64-63--1||f__Oleiphilaceae--1||f__Oscillospiraceae--2||f__Pirellulaceae--3||f__Pseudomonadaceae--4||f__Rhodocyclaceae--3||f__SLND01--1||f__Thiobacillaceae--1||f__UBA12059--1||f__UBA1398--1||f__Xanthomonadaceae--1:capture_genus_counter=g__46-32--1||g__Acidovorax--1||g__Acidovorax_A--1||g__Actinotalea--1||g__Aquimonas--1||g__Bordetella_B--1||g__Derxia--1||g__Dysosmobacter--1||g__Giesbergeria--1||g__Glo-17--1||g__Halosimplex--1||g__Hydrogenophaga--39||g__Hylemonella--2||g__KK5--1||g__Kinneretia--14||g__MR-S7--1||g__Marinobacter--1||g__Massilia--6||g__Microbulbifer--1||g__Microvirga--1||g__Palsa-881--1||g__Parapusillimonas--1||g__Pelethomonas--1||g__Phytobacter--1||g__Pseudoduganella--1||g__Pseudogulbenkiania--1||g__Pseudomonas--1||g__Pseudomonas_A--1||g__Pseudomonas_E--2||g__Ramlibacter--1||g__Rhodopila--1||g__Rubrivivax--1||g__SLPV01--1||g__Stieleria--3||g__Sulfuritalea--3||g__Thiobacillus--1||g__UBA12059--1||g__UBA1398--1||g__UBA4615--4||g__VBDL01--3||g__Variovorax--2:capture_order_counter=o__Acetobacterales--1||o__Actinomycetales--1||o__Burkholderiales--86||o__Caulobacterales--1||o__Chitinophagales--1||o__Enterobacterales--1||o__Halobacteriales--1||o__LZORAL124-64-63--1||o__Oscillospirales--2||o__Pirellulales--3||o__Pseudomonadales--6||o__Rhizobiales--1||o__SLND01--1||o__Treponematales--1||o__UBA1398--1||o__Xanthomonadales--1:capture_phylum_counter=p__Actinobacteriota--1||p__Armatimonadota--1||p__Bacteroidota--1||p__Firmicutes_A--2||p__Halobacteriota--1||p__Krumholzibacteriota--1||p__Planctomycetota--3||p__Proteobacteria--98||p__Spirochaetota--1:capture_species_counter=s__46-32 sp003243445--1||s__Acidovorax sp003852545--1||s__Acidovorax_A wautersii--1||s__Actinotalea sp009996735--1||s__Aquimonas voraii--1||s__Bordetella_B sp007679965--1||s__Derxia gummosa--1||s__Dysosmobacter sp910579365--1||s__Giesbergeria sp001770955--1||s__Glo-17 sp014730255--1||s__Halosimplex rubrum--1||s__Hydrogenophaga borbori--7||s__Hydrogenophaga flava--9||s__Hydrogenophaga intermedia--1||s__Hydrogenophaga pseudoflava--13||s__Hydrogenophaga sp002840835--3||s__Hydrogenophaga sp011772445--6||s__Hylemonella gracilis--2||s__KK5 sp001984095--1||s__Kinneretia sp015657635--14||s__MR-S7 sp000400995--1||s__Marinobacter sp003441595--1||s__Massilia aurea_A--2||s__Massilia sp003520365--2||s__Massilia sp006715485--2||s__Microbulbifer taiwanensis--1||s__Microvirga lotononidis--1||s__Palsa-881 sp018241335--1||s__Parapusillimonas sp013416435--1||s__Pelethomonas sp910587645--1||s__Phytobacter diazotrophicus--1||s__Pseudoduganella sp003053665--1||s__Pseudogulbenkiania ferrooxidans_A--1||s__Pseudomonas nitroreducens_B--1||s__Pseudomonas_A stutzeri_AM--1||s__Pseudomonas_E sp002356535--1||s__Pseudomonas_E sp017968885--1||s__Ramlibacter sp013697775--1||s__Rhodopila sp903851415--1||s__Rubrivivax sp018971105--1||s__SLPV01 sp007131825--1||s__Stieleria neptunia--1||s__Stieleria sp002289565--2||s__Sulfuritalea sp016710465--3||s__Thiobacillus sp016195805--1||s__UBA12059 sp001829185--1||s__UBA1398 sp014730065--1||s__UBA4615 sp903898725--4||s__VBDL01 sp014873965--3||s__Variovorax sp001426505--1||s__Variovorax sp001984055--1:evalue_avg=1.0851944400500001e-17:evalue_max=5.3e-16:evalue_min=3.87e-93:evalue_std=7.238220180996372e-17:evalue_sum=5.86004997627e-16:gapopen_avg=0.18518518518518517:gapopen_max=4.0:gapopen_min=0.0:gapopen_std=0.616566086193771:gapopen_sum=10.0:gtdb_class_counter=c__Gammaproteobacteria--35||c__Synergistia--1:gtdb_domain_counter=d__Bacteria--36:gtdb_family_counter=f__Burkholderiaceae--35||f__Thermovirgaceae--1:gtdb_genus_counter=g__58-81--1||g__Derxia--1||g__Hydrogenophaga--33||g__Rhodoferax--1:gtdb_order_counter=o__Burkholderiales--35||o__Synergistales--1:gtdb_phylum_counter=p__Proteobacteria--35||p__Synergistota--1:gtdb_species_counter=s__58-81 sp002070395--1||s__Derxia gummosa--1||s__Hydrogenophaga aromaticivorans--2||s__Hydrogenophaga borbori--2||s__Hydrogenophaga flava--1||s__Hydrogenophaga intermedia--1||s__Hydrogenophaga laconesensis--1||s__Hydrogenophaga palleronii--1||s__Hydrogenophaga pseudoflava--1||s__Hydrogenophaga sp001428625--1||s__Hydrogenophaga sp001713375--1||s__Hydrogenophaga sp002001205--1||s__Hydrogenophaga sp002127215--1||s__Hydrogenophaga sp002840835--1||s__Hydrogenophaga sp002842215--3||s__Hydrogenophaga sp003241965--1||s__Hydrogenophaga sp003599455--1||s__Hydrogenophaga sp006227785--1||s__Hydrogenophaga sp006227825--1||s__Hydrogenophaga sp010104355--1||s__Hydrogenophaga sp011388215--1||s__Hydrogenophaga sp011390855--1||s__Hydrogenophaga sp011391495--1||s__Hydrogenophaga sp011772445--1||s__Hydrogenophaga sp013823485--1||s__Hydrogenophaga sp013823505--1||s__Hydrogenophaga sp013823655--1||s__Hydrogenophaga sp016741995--1||s__Hydrogenophaga sp018780075--1||s__Hydrogenophaga sp018993155--1||s__Hydrogenophaga taeniospiralis--1||s__Rhodoferax sp002390825--1:heptad_counter=MCP-36H--145:lbd_counter=PAS_3--1:lca_tree=g__Hydrogenophaga:length_avg=131.83333333333334:length_max=157.0:length_min=54.0:length_std=24.971493181187892:length_sum=7119.0:mismatch_avg=23.074074074074073:mismatch_max=62.0:mismatch_min=0.0:mismatch_std=15.766996641362905:mismatch_sum=1246.0:name=N1115865:qcovhsp_avg=99.03703703703704:qcovhsp_max=100.0:qcovhsp_min=95.5:qcovhsp_std=1.2977914906946173:qcovhsp_sum=5348.0:qend_avg=132.24074074074073:qend_max=157.0:qend_min=55.0:qend_std=24.88913924327515:qend_sum=7141.0:qstart_avg=1.5:qstart_max=4.0:qstart_min=1.0:qstart_std=0.7203248742951349:qstart_sum=81.0:ref_name_counter=GB_GCA_001725505.1_protein.faa_MEGM01000056.1_13@PF00015_full_PFAM.71.255--1||GB_GCA_002840835.1_protein.faa_PHCQ01000009.1_119@PF00015_full_PFAM.326.513--2||GB_GCA_003353795.1_protein.faa_PIVY01000891.1_2@PF00015_full_PFAM.18.113--1||GB_GCA_003599455.1_protein.faa_QZKF01000044.1_25@PF00015_full_PFAM.324.513--13||GB_GCA_007994965.1_protein.faa_VOPW01000001.1_3058@PF00015_full_PFAM.1.167--1||GB_GCA_011390855.1_protein.faa_JAABRN010000315.1_1@PF00015_full_PFAM.200.393--2||GB_GCA_011391115.1_protein.faa_JAABRC010000434.1_2@PF00015_full_PFAM.327.514--1||GB_GCA_011772445.1_protein.faa_WVZN01000042.1_67@PF00015_full_PFAM.323.513--2||GB_GCA_018993155.1_protein.faa_JAGKSX010000141.1_12@PF00015_full_PFAM.322.517--1||RS_GCF_000723405.1_protein.faa_NZ_CCAE010000023.1_65@PF00015_full_PFAM.323.514--3||RS_GCF_001293525.1_protein.faa_NZ_BBYR01000053.1_1@PF00015_full_PFAM.323.396--1||RS_GCF_001592285.1_protein.faa_NZ_BCWQ01000001.1_418@PF00015_full_PFAM.324.506--22||RS_GCF_002211445.1_protein.faa_NZ_LSTO01000001.1_3434@PF00015_full_PFAM.326.515--1||RS_GCF_003417535.1_protein.faa_NZ_QVLS01000003.1_429@PF00015_full_PFAM.328.500--3:scovhsp_avg=72.57777777777777:scovhsp_max=89.5:scovhsp_min=50.8:scovhsp_std=11.106918915646327:scovhsp_sum=3919.2:send_avg=148.7962962962963:send_max=171.0:send_min=66.0:send_std=21.298755061172827:send_sum=8035.0:sstart_avg=18.203703703703702:sstart_max=66.0:sstart_min=1.0:sstart_std=16.516863457587515:sstart_sum=983.0])0.791:0.0317854[&&NHX:Sample_counter=rhizpot1--6||rhizpot2--2||rhizpot3--9||rhiztom1--42||rhiztom2--20||rhiztom3--30:Type_counter=GTDB--37||capture--109:besthit_avg=82.38703703703703:besthit_max=100.0:besthit_min=58.7:besthit_std=11.341409288096068:besthit_sum=4448.9:bitscore_avg=178.94814814814816:bitscore_max=269.0:bitscore_min=68.6:bitscore_std=51.638163233855614:bitscore_sum=9663.2:capture_class_counter=c__Actinomycetia--1||c__Alphaproteobacteria--3||c__Bacteroidia--1||c__Clostridia--2||c__Gammaproteobacteria--95||c__Halobacteria--1||c__Krumholzibacteria--1||c__Planctomycetia--3||c__Spirochaetia--1||c__UBA5377--1:capture_domain_counter=d__Archaea--1||d__Bacteria--108:capture_family_counter=f__Acetobacteraceae--1||f__Beijerinckiaceae--1||f__Burkholderiaceae--81||f__Caulobacteraceae--1||f__Cellulomonadaceae--1||f__Cellvibrionaceae--1||f__Chitinophagaceae--1||f__Chromobacteriaceae--1||f__Enterobacteriaceae--1||f__Haloarculaceae--1||f__LZORAL124-64-63--1||f__Oleiphilaceae--1||f__Oscillospiraceae--2||f__Pirellulaceae--3||f__Pseudomonadaceae--4||f__Rhodocyclaceae--3||f__SLND01--1||f__Thiobacillaceae--1||f__UBA12059--1||f__UBA1398--1||f__Xanthomonadaceae--1:capture_genus_counter=g__46-32--1||g__Acidovorax--1||g__Acidovorax_A--1||g__Actinotalea--1||g__Aquimonas--1||g__Bordetella_B--1||g__Derxia--1||g__Dysosmobacter--1||g__Giesbergeria--1||g__Glo-17--1||g__Halosimplex--1||g__Hydrogenophaga--39||g__Hylemonella--2||g__KK5--1||g__Kinneretia--14||g__MR-S7--1||g__Marinobacter--1||g__Massilia--6||g__Microbulbifer--1||g__Microvirga--1||g__Palsa-881--1||g__Parapusillimonas--1||g__Pelethomonas--1||g__Phytobacter--1||g__Pseudoduganella--1||g__Pseudogulbenkiania--1||g__Pseudomonas--1||g__Pseudomonas_A--1||g__Pseudomonas_E--2||g__Ramlibacter--1||g__Rhodopila--1||g__Rubrivivax--1||g__SLPV01--1||g__Stieleria--3||g__Sulfuritalea--3||g__Thiobacillus--1||g__UBA12059--1||g__UBA1398--1||g__UBA4615--4||g__VBDL01--3||g__Variovorax--2:capture_order_counter=o__Acetobacterales--1||o__Actinomycetales--1||o__Burkholderiales--86||o__Caulobacterales--1||o__Chitinophagales--1||o__Enterobacterales--1||o__Halobacteriales--1||o__LZORAL124-64-63--1||o__Oscillospirales--2||o__Pirellulales--3||o__Pseudomonadales--6||o__Rhizobiales--1||o__SLND01--1||o__Treponematales--1||o__UBA1398--1||o__Xanthomonadales--1:capture_phylum_counter=p__Actinobacteriota--1||p__Armatimonadota--1||p__Bacteroidota--1||p__Firmicutes_A--2||p__Halobacteriota--1||p__Krumholzibacteriota--1||p__Planctomycetota--3||p__Proteobacteria--98||p__Spirochaetota--1:capture_species_counter=s__46-32 sp003243445--1||s__Acidovorax sp003852545--1||s__Acidovorax_A wautersii--1||s__Actinotalea sp009996735--1||s__Aquimonas voraii--1||s__Bordetella_B sp007679965--1||s__Derxia gummosa--1||s__Dysosmobacter sp910579365--1||s__Giesbergeria sp001770955--1||s__Glo-17 sp014730255--1||s__Halosimplex rubrum--1||s__Hydrogenophaga borbori--7||s__Hydrogenophaga flava--9||s__Hydrogenophaga intermedia--1||s__Hydrogenophaga pseudoflava--13||s__Hydrogenophaga sp002840835--3||s__Hydrogenophaga sp011772445--6||s__Hylemonella gracilis--2||s__KK5 sp001984095--1||s__Kinneretia sp015657635--14||s__MR-S7 sp000400995--1||s__Marinobacter sp003441595--1||s__Massilia aurea_A--2||s__Massilia sp003520365--2||s__Massilia sp006715485--2||s__Microbulbifer taiwanensis--1||s__Microvirga lotononidis--1||s__Palsa-881 sp018241335--1||s__Parapusillimonas sp013416435--1||s__Pelethomonas sp910587645--1||s__Phytobacter diazotrophicus--1||s__Pseudoduganella sp003053665--1||s__Pseudogulbenkiania ferrooxidans_A--1||s__Pseudomonas nitroreducens_B--1||s__Pseudomonas_A stutzeri_AM--1||s__Pseudomonas_E sp002356535--1||s__Pseudomonas_E sp017968885--1||s__Ramlibacter sp013697775--1||s__Rhodopila sp903851415--1||s__Rubrivivax sp018971105--1||s__SLPV01 sp007131825--1||s__Stieleria neptunia--1||s__Stieleria sp002289565--2||s__Sulfuritalea sp016710465--3||s__Thiobacillus sp016195805--1||s__UBA12059 sp001829185--1||s__UBA1398 sp014730065--1||s__UBA4615 sp903898725--4||s__VBDL01 sp014873965--3||s__Variovorax sp001426505--1||s__Variovorax sp001984055--1:evalue_avg=1.0851944400500001e-17:evalue_max=5.3e-16:evalue_min=3.87e-93:evalue_std=7.238220180996372e-17:evalue_sum=5.86004997627e-16:gapopen_avg=0.18518518518518517:gapopen_max=4.0:gapopen_min=0.0:gapopen_std=0.616566086193771:gapopen_sum=10.0:gtdb_class_counter=c__Gammaproteobacteria--36||c__Synergistia--1:gtdb_domain_counter=d__Bacteria--37:gtdb_family_counter=f__Burkholderiaceae--36||f__Thermovirgaceae--1:gtdb_genus_counter=g__58-81--1||g__Derxia--1||g__Hydrogenophaga--33||g__PHCI01--1||g__Rhodoferax--1:gtdb_order_counter=o__Burkholderiales--36||o__Synergistales--1:gtdb_phylum_counter=p__Proteobacteria--36||p__Synergistota--1:gtdb_species_counter=s__58-81 sp002070395--1||s__Derxia gummosa--1||s__Hydrogenophaga aromaticivorans--2||s__Hydrogenophaga borbori--2||s__Hydrogenophaga flava--1||s__Hydrogenophaga intermedia--1||s__Hydrogenophaga laconesensis--1||s__Hydrogenophaga palleronii--1||s__Hydrogenophaga pseudoflava--1||s__Hydrogenophaga sp001428625--1||s__Hydrogenophaga sp001713375--1||s__Hydrogenophaga sp002001205--1||s__Hydrogenophaga sp002127215--1||s__Hydrogenophaga sp002840835--1||s__Hydrogenophaga sp002842215--3||s__Hydrogenophaga sp003241965--1||s__Hydrogenophaga sp003599455--1||s__Hydrogenophaga sp006227785--1||s__Hydrogenophaga sp006227825--1||s__Hydrogenophaga sp010104355--1||s__Hydrogenophaga sp011388215--1||s__Hydrogenophaga sp011390855--1||s__Hydrogenophaga sp011391495--1||s__Hydrogenophaga sp011772445--1||s__Hydrogenophaga sp013823485--1||s__Hydrogenophaga sp013823505--1||s__Hydrogenophaga sp013823655--1||s__Hydrogenophaga sp016741995--1||s__Hydrogenophaga sp018780075--1||s__Hydrogenophaga sp018993155--1||s__Hydrogenophaga taeniospiralis--1||s__PHCI01 sp002842205--1||s__Rhodoferax sp002390825--1:heptad_counter=MCP-36H--146:lbd_counter=PAS_3--1:lca_tree=f__Burkholderiaceae:length_avg=131.83333333333334:length_max=157.0:length_min=54.0:length_std=24.971493181187892:length_sum=7119.0:mismatch_avg=23.074074074074073:mismatch_max=62.0:mismatch_min=0.0:mismatch_std=15.766996641362905:mismatch_sum=1246.0:name=N1115866:qcovhsp_avg=99.03703703703704:qcovhsp_max=100.0:qcovhsp_min=95.5:qcovhsp_std=1.2977914906946173:qcovhsp_sum=5348.0:qend_avg=132.24074074074073:qend_max=157.0:qend_min=55.0:qend_std=24.88913924327515:qend_sum=7141.0:qstart_avg=1.5:qstart_max=4.0:qstart_min=1.0:qstart_std=0.7203248742951349:qstart_sum=81.0:ref_name_counter=GB_GCA_001725505.1_protein.faa_MEGM01000056.1_13@PF00015_full_PFAM.71.255--1||GB_GCA_002840835.1_protein.faa_PHCQ01000009.1_119@PF00015_full_PFAM.326.513--2||GB_GCA_003353795.1_protein.faa_PIVY01000891.1_2@PF00015_full_PFAM.18.113--1||GB_GCA_003599455.1_protein.faa_QZKF01000044.1_25@PF00015_full_PFAM.324.513--13||GB_GCA_007994965.1_protein.faa_VOPW01000001.1_3058@PF00015_full_PFAM.1.167--1||GB_GCA_011390855.1_protein.faa_JAABRN010000315.1_1@PF00015_full_PFAM.200.393--2||GB_GCA_011391115.1_protein.faa_JAABRC010000434.1_2@PF00015_full_PFAM.327.514--1||GB_GCA_011772445.1_protein.faa_WVZN01000042.1_67@PF00015_full_PFAM.323.513--2||GB_GCA_018993155.1_protein.faa_JAGKSX010000141.1_12@PF00015_full_PFAM.322.517--1||RS_GCF_000723405.1_protein.faa_NZ_CCAE010000023.1_65@PF00015_full_PFAM.323.514--3||RS_GCF_001293525.1_protein.faa_NZ_BBYR01000053.1_1@PF00015_full_PFAM.323.396--1||RS_GCF_001592285.1_protein.faa_NZ_BCWQ01000001.1_418@PF00015_full_PFAM.324.506--22||RS_GCF_002211445.1_protein.faa_NZ_LSTO01000001.1_3434@PF00015_full_PFAM.326.515--1||RS_GCF_003417535.1_protein.faa_NZ_QVLS01000003.1_429@PF00015_full_PFAM.328.500--3:scovhsp_avg=72.57777777777777:scovhsp_max=89.5:scovhsp_min=50.8:scovhsp_std=11.106918915646327:scovhsp_sum=3919.2:send_avg=148.7962962962963:send_max=171.0:send_min=66.0:send_std=21.298755061172827:send_sum=8035.0:sstart_avg=18.203703703703702:sstart_max=66.0:sstart_min=1.0:sstart_std=16.516863457587515:sstart_sum=983.0])0.557:0.027392[&&NHX:Sample_counter=rhizpot1--7||rhizpot2--2||rhizpot3--9||rhiztom1--42||rhiztom2--20||rhiztom3--30:Type_counter=GTDB--40||capture--110:besthit_avg=82.56181818181817:besthit_max=100.0:besthit_min=58.7:besthit_std=11.310426047401458:besthit_sum=4540.9:bitscore_avg=176.4781818181818:bitscore_max=269.0:bitscore_min=43.1:bitscore_std=54.338389985926405:bitscore_sum=9706.3:capture_class_counter=c__Actinomycetia--1||c__Alphaproteobacteria--4||c__Bacteroidia--1||c__Clostridia--2||c__Gammaproteobacteria--95||c__Halobacteria--1||c__Krumholzibacteria--1||c__Planctomycetia--3||c__Spirochaetia--1||c__UBA5377--1:capture_domain_counter=d__Archaea--1||d__Bacteria--109:capture_family_counter=f__Acetobacteraceae--1||f__Beijerinckiaceae--1||f__Burkholderiaceae--81||f__Caulobacteraceae--1||f__Cellulomonadaceae--1||f__Cellvibrionaceae--1||f__Chitinophagaceae--1||f__Chromobacteriaceae--1||f__Enterobacteriaceae--1||f__Haloarculaceae--1||f__JABJKH01--1||f__LZORAL124-64-63--1||f__Oleiphilaceae--1||f__Oscillospiraceae--2||f__Pirellulaceae--3||f__Pseudomonadaceae--4||f__Rhodocyclaceae--3||f__SLND01--1||f__Thiobacillaceae--1||f__UBA12059--1||f__UBA1398--1||f__Xanthomonadaceae--1:capture_genus_counter=g__46-32--1||g__Acidovorax--1||g__Acidovorax_A--1||g__Actinotalea--1||g__Aquimonas--1||g__Bordetella_B--1||g__Derxia--1||g__Dysosmobacter--1||g__Giesbergeria--1||g__Glo-17--1||g__Halosimplex--1||g__Hydrogenophaga--39||g__Hylemonella--2||g__JABJKH01--1||g__KK5--1||g__Kinneretia--14||g__MR-S7--1||g__Marinobacter--1||g__Massilia--6||g__Microbulbifer--1||g__Microvirga--1||g__Palsa-881--1||g__Parapusillimonas--1||g__Pelethomonas--1||g__Phytobacter--1||g__Pseudoduganella--1||g__Pseudogulbenkiania--1||g__Pseudomonas--1||g__Pseudomonas_A--1||g__Pseudomonas_E--2||g__Ramlibacter--1||g__Rhodopila--1||g__Rubrivivax--1||g__SLPV01--1||g__Stieleria--3||g__Sulfuritalea--3||g__Thiobacillus--1||g__UBA12059--1||g__UBA1398--1||g__UBA4615--4||g__VBDL01--3||g__Variovorax--2:capture_order_counter=o__Acetobacterales--1||o__Actinomycetales--1||o__Burkholderiales--86||o__Caulobacterales--1||o__Chitinophagales--1||o__Enterobacterales--1||o__Halobacteriales--1||o__LZORAL124-64-63--1||o__Oscillospirales--2||o__Pirellulales--3||o__Pseudomonadales--6||o__Rhizobiales--1||o__Rhodospirillales--1||o__SLND01--1||o__Treponematales--1||o__UBA1398--1||o__Xanthomonadales--1:capture_phylum_counter=p__Actinobacteriota--1||p__Armatimonadota--1||p__Bacteroidota--1||p__Firmicutes_A--2||p__Halobacteriota--1||p__Krumholzibacteriota--1||p__Planctomycetota--3||p__Proteobacteria--99||p__Spirochaetota--1:capture_species_counter=s__46-32 sp003243445--1||s__Acidovorax sp003852545--1||s__Acidovorax_A wautersii--1||s__Actinotalea sp009996735--1||s__Aquimonas voraii--1||s__Bordetella_B sp007679965--1||s__Derxia gummosa--1||s__Dysosmobacter sp910579365--1||s__Giesbergeria sp001770955--1||s__Glo-17 sp014730255--1||s__Halosimplex rubrum--1||s__Hydrogenophaga borbori--7||s__Hydrogenophaga flava--9||s__Hydrogenophaga intermedia--1||s__Hydrogenophaga pseudoflava--13||s__Hydrogenophaga sp002840835--3||s__Hydrogenophaga sp011772445--6||s__Hylemonella gracilis--2||s__JABJKH01 sp018660465--1||s__KK5 sp001984095--1||s__Kinneretia sp015657635--14||s__MR-S7 sp000400995--1||s__Marinobacter sp003441595--1||s__Massilia aurea_A--2||s__Massilia sp003520365--2||s__Massilia sp006715485--2||s__Microbulbifer taiwanensis--1||s__Microvirga lotononidis--1||s__Palsa-881 sp018241335--1||s__Parapusillimonas sp013416435--1||s__Pelethomonas sp910587645--1||s__Phytobacter diazotrophicus--1||s__Pseudoduganella sp003053665--1||s__Pseudogulbenkiania ferrooxidans_A--1||s__Pseudomonas nitroreducens_B--1||s__Pseudomonas_A stutzeri_AM--1||s__Pseudomonas_E sp002356535--1||s__Pseudomonas_E sp017968885--1||s__Ramlibacter sp013697775--1||s__Rhodopila sp903851415--1||s__Rubrivivax sp018971105--1||s__SLPV01 sp007131825--1||s__Stieleria neptunia--1||s__Stieleria sp002289565--2||s__Sulfuritalea sp016710465--3||s__Thiobacillus sp016195805--1||s__UBA12059 sp001829185--1||s__UBA1398 sp014730065--1||s__UBA4615 sp903898725--4||s__VBDL01 sp014873965--3||s__Variovorax sp001426505--1||s__Variovorax sp001984055--1:evalue_avg=1.3909091015637273e-09:evalue_max=7.65e-08:evalue_min=3.87e-93:evalue_std=1.0315257894224328e-08:evalue_sum=7.6500000586005e-08:gapopen_avg=0.18181818181818182:gapopen_max=4.0:gapopen_min=0.0:gapopen_std=0.6113406364191519:gapopen_sum=10.0:gtdb_class_counter=c__Gammaproteobacteria--39||c__Synergistia--1:gtdb_domain_counter=d__Bacteria--40:gtdb_family_counter=f__Burkholderiaceae--39||f__Thermovirgaceae--1:gtdb_genus_counter=g__58-81--1||g__Derxia--1||g__Hydrogenophaga--33||g__Kinneretia--3||g__PHCI01--1||g__Rhodoferax--1:gtdb_order_counter=o__Burkholderiales--39||o__Synergistales--1:gtdb_phylum_counter=p__Proteobacteria--39||p__Synergistota--1:gtdb_species_counter=s__58-81 sp002070395--1||s__Derxia gummosa--1||s__Hydrogenophaga aromaticivorans--2||s__Hydrogenophaga borbori--2||s__Hydrogenophaga flava--1||s__Hydrogenophaga intermedia--1||s__Hydrogenophaga laconesensis--1||s__Hydrogenophaga palleronii--1||s__Hydrogenophaga pseudoflava--1||s__Hydrogenophaga sp001428625--1||s__Hydrogenophaga sp001713375--1||s__Hydrogenophaga sp002001205--1||s__Hydrogenophaga sp002127215--1||s__Hydrogenophaga sp002840835--1||s__Hydrogenophaga sp002842215--3||s__Hydrogenophaga sp003241965--1||s__Hydrogenophaga sp003599455--1||s__Hydrogenophaga sp006227785--1||s__Hydrogenophaga sp006227825--1||s__Hydrogenophaga sp010104355--1||s__Hydrogenophaga sp011388215--1||s__Hydrogenophaga sp011390855--1||s__Hydrogenophaga sp011391495--1||s__Hydrogenophaga sp011772445--1||s__Hydrogenophaga sp013823485--1||s__Hydrogenophaga sp013823505--1||s__Hydrogenophaga sp013823655--1||s__Hydrogenophaga sp016741995--1||s__Hydrogenophaga sp018780075--1||s__Hydrogenophaga sp018993155--1||s__Hydrogenophaga taeniospiralis--1||s__Kinneretia asaccharophila--1||s__Kinneretia sp013824165--1||s__Kinneretia sp015657635--1||s__PHCI01 sp002842205--1||s__Rhodoferax sp002390825--1:heptad_counter=MCP-36H--150:lbd_counter=PAS_3--1:lca_tree=f__Burkholderiaceae:length_avg=129.8909090909091:length_max=157.0:length_min=25.0:length_std=28.627669034405063:length_sum=7144.0:mismatch_avg=22.69090909090909:mismatch_max=62.0:mismatch_min=0.0:mismatch_std=15.876692359221433:mismatch_sum=1248.0:name=N1115867:qcovhsp_avg=99.05454545454543:qcovhsp_max=100.0:qcovhsp_min=95.5:qcovhsp_std=1.292258743415056:qcovhsp_sum=5447.999999999999:qend_avg=130.29090909090908:qend_max=157.0:qend_min=25.0:qend_std=28.584943412555322:qend_sum=7166.0:qstart_avg=1.490909090909091:qstart_max=4.0:qstart_min=1.0:qstart_std=0.7168017255871485:qstart_sum=82.0:ref_name_counter=GB_GCA_001725505.1_protein.faa_MEGM01000056.1_13@PF00015_full_PFAM.71.255--1||GB_GCA_002840835.1_protein.faa_PHCQ01000009.1_119@PF00015_full_PFAM.326.513--2||GB_GCA_003353795.1_protein.faa_PIVY01000891.1_2@PF00015_full_PFAM.18.113--1||GB_GCA_003599455.1_protein.faa_QZKF01000044.1_25@PF00015_full_PFAM.324.513--13||GB_GCA_007994965.1_protein.faa_VOPW01000001.1_3058@PF00015_full_PFAM.1.167--1||GB_GCA_011390855.1_protein.faa_JAABRN010000315.1_1@PF00015_full_PFAM.200.393--2||GB_GCA_011391115.1_protein.faa_JAABRC010000434.1_2@PF00015_full_PFAM.327.514--1||GB_GCA_011772445.1_protein.faa_WVZN01000042.1_67@PF00015_full_PFAM.323.513--2||GB_GCA_018993155.1_protein.faa_JAGKSX010000141.1_12@PF00015_full_PFAM.322.517--1||RS_GCF_000723405.1_protein.faa_NZ_CCAE010000023.1_65@PF00015_full_PFAM.323.514--3||RS_GCF_001293525.1_protein.faa_NZ_BBYR01000053.1_1@PF00015_full_PFAM.323.396--1||RS_GCF_001592285.1_protein.faa_NZ_BCWQ01000001.1_418@PF00015_full_PFAM.324.506--22||RS_GCF_002204795.1_protein.faa_NZ_NIXO01000018.1_81@PF00015_full_PFAM.72.110--1||RS_GCF_002211445.1_protein.faa_NZ_LSTO01000001.1_3434@PF00015_full_PFAM.326.515--1||RS_GCF_003417535.1_protein.faa_NZ_QVLS01000003.1_429@PF00015_full_PFAM.328.500--3:scovhsp_avg=72.45454545454545:scovhsp_max=89.5:scovhsp_min=50.8:scovhsp_std=11.041484370517269:scovhsp_sum=3984.9999999999995:send_avg=146.78181818181818:send_max=171.0:send_min=38.0:send_std=25.854071181015122:send_sum=8073.0:sstart_avg=18.12727272727273:sstart_max=66.0:sstart_min=1.0:sstart_std=16.37302947765301:sstart_sum=997.0],((((((GB_GCA_016223165.1_protein.faa_JACRPO010000012.1_231@PF00015_full_PFAM.316.507:0.103044[&&NHX:Type=GTDB:gtdb_class=c__Gammaproteobacteria:gtdb_domain=d__Bacteria:gtdb_family=f__Burkholderiaceae:gtdb_genus=g__Rubrivivax:gtdb_order=o__Burkholderiales:gtdb_phylum=p__Proteobacteria:gtdb_species=s__Rubrivivax sp016223165:heptad=MCP-36H:species=d__Bacteria_p__Proteobacteria_c__Gammaproteobacteria_o__Burkholderiales_f__Burkholderiaceae_g__Rubrivivax_s__Rubrivivax sp016223165],GB_GCA_016213205.1_protein.faa_JACRAZ010000065.1_12@PF00015_full_PFAM.326.513:0.0563201[&&NHX:Type=GTDB:gtdb_class=c__Gammaproteobacteria:gtdb_domain=d__Bacteria:gtdb_family=f__Burkholderiaceae:gtdb_genus=g__Aquabacterium_A:gtdb_order=o__Burkholderiales:gtdb_phylum=p__Proteobacteria:gtdb_species=s__Aquabacterium_A sp016213205:heptad=MCP-36H:species=d__Bacteria_p__Proteobacteria_c__Gammaproteobacteria_o__Burkholderiales_f__Burkholderiaceae_g__Aquabacterium_A_s__Aquabacterium_A sp016213205])1:0.253219[&&NHX:Sample_counter=:Type_counter=GTDB--2:capture_class_counter=:capture_domain_counter=:capture_family_counter=:capture_genus_counter=:capture_order_counter=:capture_phylum_counter=:capture_species_counter=:evoltype=D:gtdb_class_counter=c__Gammaproteobacteria--2:gtdb_domain_counter=d__Bacteria--2:gtdb_family_counter=f__Burkholderiaceae--2:gtdb_genus_counter=g__Aquabacterium_A--1||g__Rubrivivax--1:gtdb_order_counter=o__Burkholderiales--2:gtdb_phylum_counter=p__Proteobacteria--2:gtdb_species_counter=s__Aquabacterium_A sp016213205--1||s__Rubrivivax sp016223165--1:heptad_counter=MCP-36H--2:lbd_counter=:lca=d__Bacteria:lca_tree=f__Burkholderiaceae:name=N1115870:ref_name_counter=],((90897943-4c4a-4311-a8b9-9327cd8ba56b_4@MCPsignal.25.85:5e-09[&&NHX:Sample=rhiztom3:Type=capture:capture_class=c__Gammaproteobacteria:capture_domain=d__Bacteria:capture_family=f__Burkholderiaceae:capture_genus=g__Hylemonella:capture_order=o__Burkholderiales:capture_phylum=p__Proteobacteria:capture_species=s__Hylemonella gracilis:heptad=MCP-36H],(GB_GCA_019233055.1_protein.faa_JAFAMV010000030.1_37@PF00015_full_PFAM.327.509:0.172148[&&NHX:Type=GTDB:gtdb_class=c__Gammaproteobacteria:gtdb_domain=d__Bacteria:gtdb_family=f__Burkholderiaceae:gtdb_genus=g__Curvibacter:gtdb_order=o__Burkholderiales:gtdb_phylum=p__Proteobacteria:gtdb_species=s__Curvibacter sp019233055:heptad=MCP-36H:species=d__Bacteria_p__Proteobacteria_c__Gammaproteobacteria_o__Burkholderiales_f__Burkholderiaceae_g__Curvibacter_s__Curvibacter sp019233055],(RS_GCF_000381265.1_protein.faa_NZ_KB906291.1_23@PF00015_full_PFAM.311.499:0.00406396[&&NHX:Type=GTDB:gtdb_class=c__Gammaproteobacteria:gtdb_domain=d__Bacteria:gtdb_family=f__Burkholderiaceae:gtdb_genus=g__Curvibacter:gtdb_order=o__Burkholderiales:gtdb_phylum=p__Proteobacteria:gtdb_species=s__Curvibacter lanceolatus:heptad=MCP-36H:species=d__Bacteria_p__Proteobacteria_c__Gammaproteobacteria_o__Burkholderiales_f__Burkholderiaceae_g__Curvibacter_s__Curvibacter lanceolatus],RS_GCF_000518645.1_protein.faa_NZ_JADZ01000022.1_120@PF00015_full_PFAM.313.498:0.0037918[&&NHX:Type=GTDB:gtdb_class=c__Gammaproteobacteria:gtdb_domain=d__Bacteria:gtdb_family=f__Burkholderiaceae:gtdb_genus=g__Curvibacter:gtdb_order=o__Burkholderiales:gtdb_phylum=p__Proteobacteria:gtdb_species=s__Curvibacter gracilis:heptad=MCP-36H:species=d__Bacteria_p__Proteobacteria_c__Gammaproteobacteria_o__Burkholderiales_f__Burkholderiaceae_g__Curvibacter_s__Curvibacter gracilis])0.991:0.134865[&&NHX:Sample_counter=:Type_counter=GTDB--2:capture_class_counter=:capture_domain_counter=:capture_family_counter=:capture_genus_counter=:capture_order_counter=:capture_phylum_counter=:capture_species_counter=:evoltype=D:gtdb_class_counter=c__Gammaproteobacteria--2:gtdb_domain_counter=d__Bacteria--2:gtdb_family_counter=f__Burkholderiaceae--2:gtdb_genus_counter=g__Curvibacter--2:gtdb_order_counter=o__Burkholderiales--2:gtdb_phylum_counter=p__Proteobacteria--2:gtdb_species_counter=s__Curvibacter gracilis--1||s__Curvibacter lanceolatus--1:heptad_counter=MCP-36H--2:lbd_counter=:lca=d__Bacteria:lca_tree=g__Curvibacter:name=N1115875:ref_name_counter=])0.83:0.104985[&&NHX:Sample_counter=:Type_counter=GTDB--3:capture_class_counter=:capture_domain_counter=:capture_family_counter=:capture_genus_counter=:capture_order_counter=:capture_phylum_counter=:capture_species_counter=:evoltype=D:gtdb_class_counter=c__Gammaproteobacteria--3:gtdb_domain_counter=d__Bacteria--3:gtdb_family_counter=f__Burkholderiaceae--3:gtdb_genus_counter=g__Curvibacter--3:gtdb_order_counter=o__Burkholderiales--3:gtdb_phylum_counter=p__Proteobacteria--3:gtdb_species_counter=s__Curvibacter gracilis--1||s__Curvibacter lanceolatus--1||s__Curvibacter sp019233055--1:heptad_counter=MCP-36H--3:lbd_counter=:lca=d__Bacteria:lca_tree=g__Curvibacter:name=N1115876:ref_name_counter=])0.667:0.0793477[&&NHX:Sample_counter=rhiztom3--1:Type_counter=GTDB--3||capture--1:capture_class_counter=c__Gammaproteobacteria--1:capture_domain_counter=d__Bacteria--1:capture_family_counter=f__Burkholderiaceae--1:capture_genus_counter=g__Hylemonella--1:capture_order_counter=o__Burkholderiales--1:capture_phylum_counter=p__Proteobacteria--1:capture_species_counter=s__Hylemonella gracilis--1:gtdb_class_counter=c__Gammaproteobacteria--3:gtdb_domain_counter=d__Bacteria--3:gtdb_family_counter=f__Burkholderiaceae--3:gtdb_genus_counter=g__Curvibacter--3:gtdb_order_counter=o__Burkholderiales--3:gtdb_phylum_counter=p__Proteobacteria--3:gtdb_species_counter=s__Curvibacter gracilis--1||s__Curvibacter lanceolatus--1||s__Curvibacter sp019233055--1:heptad_counter=MCP-36H--4:lbd_counter=:lca_tree=g__Curvibacter:name=N1115877:ref_name_counter=],7849cd9c-6db6-572d-9a58-1e127713258e_6@MCPsignal.252.293:0.3191[&&NHX:Sample=rhizpot3:Type=capture:capture_class=c__Gammaproteobacteria:capture_domain=d__Bacteria:capture_family=f__Burkholderiaceae:capture_genus=g__Castellaniella:capture_order=o__Burkholderiales:capture_phylum=p__Proteobacteria:capture_species=s__Castellaniella sp002421865:heptad=MCP-36H])0:1e-08[&&NHX:Sample_counter=rhizpot3--1||rhiztom3--1:Type_counter=GTDB--3||capture--2:capture_class_counter=c__Gammaproteobacteria--2:capture_domain_counter=d__Bacteria--2:capture_family_counter=f__Burkholderiaceae--2:capture_genus_counter=g__Castellaniella--1||g__Hylemonella--1:capture_order_counter=o__Burkholderiales--2:capture_phylum_counter=p__Proteobacteria--2:capture_species_counter=s__Castellaniella sp002421865--1||s__Hylemonella gracilis--1:gtdb_class_counter=c__Gammaproteobacteria--3:gtdb_domain_counter=d__Bacteria--3:gtdb_family_counter=f__Burkholderiaceae--3:gtdb_genus_counter=g__Curvibacter--3:gtdb_order_counter=o__Burkholderiales--3:gtdb_phylum_counter=p__Proteobacteria--3:gtdb_species_counter=s__Curvibacter gracilis--1||s__Curvibacter lanceolatus--1||s__Curvibacter sp019233055--1:heptad_counter=MCP-36H--5:lbd_counter=:lca_tree=g__Curvibacter:name=N1115879:ref_name_counter=])0:5e-09[&&NHX:Sample_counter=rhizpot3--1||rhiztom3--1:Type_counter=GTDB--5||capture--2:capture_class_counter=c__Gammaproteobacteria--2:capture_domain_counter=d__Bacteria--2:capture_family_counter=f__Burkholderiaceae--2:capture_genus_counter=g__Castellaniella--1||g__Hylemonella--1:capture_order_counter=o__Burkholderiales--2:capture_phylum_counter=p__Proteobacteria--2:capture_species_counter=s__Castellaniella sp002421865--1||s__Hylemonella gracilis--1:gtdb_class_counter=c__Gammaproteobacteria--5:gtdb_domain_counter=d__Bacteria--5:gtdb_family_counter=f__Burkholderiaceae--5:gtdb_genus_counter=g__Aquabacterium_A--1||g__Curvibacter--3||g__Rubrivivax--1:gtdb_order_counter=o__Burkholderiales--5:gtdb_phylum_counter=p__Proteobacteria--5:gtdb_species_counter=s__Aquabacterium_A sp016213205--1||s__Curvibacter gracilis--1||s__Curvibacter lanceolatus--1||s__Curvibacter sp019233055--1||s__Rubrivivax sp016223165--1:heptad_counter=MCP-36H--7:lbd_counter=:lca_tree=f__Burkholderiaceae:name=N1115880:ref_name_counter=],0b673b19-a636-4ba2-8c7b-149a682f5dc8_1@MCPsignal.347.386:0.0580251[&&NHX:Sample=rhizpot1:Type=capture:capture_class=c__Gammaproteobacteria:capture_domain=d__Bacteria:capture_family=f__Burkholderiaceae:capture_genus=g__Hylemonella:capture_order=o__Burkholderiales:capture_phylum=p__Proteobacteria:capture_species=s__Hylemonella gracilis:heptad=MCP-36H])0.909:0.133547[&&NHX:Sample_counter=rhizpot1--1||rhizpot3--1||rhiztom3--1:Type_counter=GTDB--5||capture--3:capture_class_counter=c__Gammaproteobacteria--3:capture_domain_counter=d__Bacteria--3:capture_family_counter=f__Burkholderiaceae--3:capture_genus_counter=g__Castellaniella--1||g__Hylemonella--2:capture_order_counter=o__Burkholderiales--3:capture_phylum_counter=p__Proteobacteria--3:capture_species_counter=s__Castellaniella sp002421865--1||s__Hylemonella gracilis--2:gtdb_class_counter=c__Gammaproteobacteria--5:gtdb_domain_counter=d__Bacteria--5:gtdb_family_counter=f__Burkholderiaceae--5:gtdb_genus_counter=g__Aquabacterium_A--1||g__Curvibacter--3||g__Rubrivivax--1:gtdb_order_counter=o__Burkholderiales--5:gtdb_phylum_counter=p__Proteobacteria--5:gtdb_species_counter=s__Aquabacterium_A sp016213205--1||s__Curvibacter gracilis--1||s__Curvibacter lanceolatus--1||s__Curvibacter sp019233055--1||s__Rubrivivax sp016223165--1:heptad_counter=MCP-36H--8:lbd_counter=:lca_tree=f__Burkholderiaceae:name=N1115882:ref_name_counter=],(((RS_GCF_018474005.1_protein.faa_NZ_JAHCSH010000004.1_18@PF00015_full_PFAM.326.509:0.186761[&&NHX:Type=GTDB:gtdb_class=c__Gammaproteobacteria:gtdb_domain=d__Bacteria:gtdb_family=f__Burkholderiaceae:gtdb_genus=g__Rhodoferax:gtdb_order=o__Burkholderiales:gtdb_phylum=p__Proteobacteria:gtdb_species=s__Rhodoferax sp018474005:heptad=MCP-36H:species=d__Bacteria_p__Proteobacteria_c__Gammaproteobacteria_o__Burkholderiales_f__Burkholderiaceae_g__Rhodoferax_s__Rhodoferax sp018474005],(59ca3307-38f9-48b8-b840-16d39abfb5df_4@MCPsignal.104.160:0.0651227[&&NHX:Sample=rhiztom1:Type=capture:capture_class=c__Gammaproteobacteria:capture_domain=d__Bacteria:capture_family=f__Burkholderiaceae:capture_genus=g__Rhizobacter:capture_order=o__Burkholderiales:capture_phylum=p__Proteobacteria:capture_species=s__Rhizobacter sp000799605:heptad=MCP-36H],e41ec16b-f403-49fd-abc4-367fed1e5fb4_4@MCPsignal.23.63:5e-09[&&NHX:Sample=rhiztom2:Type=capture:capture_class=c__Gammaproteobacteria:capture_domain=d__Bacteria:capture_family=f__Burkholderiaceae:capture_genus=g__Noviherbaspirillum_A:capture_order=o__Burkholderiales:capture_phylum=p__Proteobacteria:capture_species=s__Noviherbaspirillum_A soli:heptad=MCP-36H])0:6e-09[&&NHX:Sample_counter=rhiztom1--1||rhiztom2--1:Type_counter=capture--2:capture_class_counter=c__Gammaproteobacteria--2:capture_domain_counter=d__Bacteria--2:capture_family_counter=f__Burkholderiaceae--2:capture_genus_counter=g__Noviherbaspirillum_A--1||g__Rhizobacter--1:capture_order_counter=o__Burkholderiales--2:capture_phylum_counter=p__Proteobacteria--2:capture_species_counter=s__Noviherbaspirillum_A soli--1||s__Rhizobacter sp000799605--1:gtdb_class_counter=:gtdb_domain_counter=:gtdb_family_counter=:gtdb_genus_counter=:gtdb_order_counter=:gtdb_phylum_counter=:gtdb_species_counter=:heptad_counter=MCP-36H--2:lbd_counter=:name=N1115886:ref_name_counter=])0.81:0.0992184[&&NHX:Sample_counter=rhiztom1--1||rhiztom2--1:Type_counter=GTDB--1||capture--2:capture_class_counter=c__Gammaproteobacteria--2:capture_domain_counter=d__Bacteria--2:capture_family_counter=f__Burkholderiaceae--2:capture_genus_counter=g__Noviherbaspirillum_A--1||g__Rhizobacter--1:capture_order_counter=o__Burkholderiales--2:capture_phylum_counter=p__Proteobacteria--2:capture_species_counter=s__Noviherbaspirillum_A soli--1||s__Rhizobacter sp000799605--1:gtdb_class_counter=c__Gammaproteobacteria--1:gtdb_domain_counter=d__Bacteria--1:gtdb_family_counter=f__Burkholderiaceae--1:gtdb_genus_counter=g__Rhodoferax--1:gtdb_order_counter=o__Burkholderiales--1:gtdb_phylum_counter=p__Proteobacteria--1:gtdb_species_counter=s__Rhodoferax sp018474005--1:heptad_counter=MCP-36H--3:lbd_counter=:lca_tree=s__Rhodoferax sp018474005:name=N1115887:ref_name_counter=],(RS_GCF_001648895.1_protein.faa_NZ_LXUF01000016.1_161@PF00015_full_PFAM.321.505:0.118992[&&NHX:Type=GTDB:gtdb_class=c__Gammaproteobacteria:gtdb_domain=d__Bacteria:gtdb_family=f__Methylophilaceae:gtdb_genus=g__MM1:gtdb_order=o__Burkholderiales:gtdb_phylum=p__Proteobacteria:gtdb_species=s__MM1 sp001648895:heptad=MCP-36H:species=d__Bacteria_p__Proteobacteria_c__Gammaproteobacteria_o__Burkholderiales_f__Methylophilaceae_g__MM1_s__MM1 sp001648895],e8abaabd-5974-4911-9062-83892d496fec_4@MCPsignal.494.540:0.0823781[&&NHX:Sample=rhiztom3:Type=capture:capture_class=c__Gammaproteobacteria:capture_domain=d__Bacteria:capture_family=f__Enterobacteriaceae:capture_genus=g__Pantoea:capture_order=o__Enterobacterales:capture_phylum=p__Proteobacteria:capture_species=s__Pantoea sp002920175:heptad=MCP-36H])0.59:0.10479[&&NHX:Sample_counter=rhiztom3--1:Type_counter=GTDB--1||capture--1:capture_class_counter=c__Gammaproteobacteria--1:capture_domain_counter=d__Bacteria--1:capture_family_counter=f__Enterobacteriaceae--1:capture_genus_counter=g__Pantoea--1:capture_order_counter=o__Enterobacterales--1:capture_phylum_counter=p__Proteobacteria--1:capture_species_counter=s__Pantoea sp002920175--1:gtdb_class_counter=c__Gammaproteobacteria--1:gtdb_domain_counter=d__Bacteria--1:gtdb_family_counter=f__Methylophilaceae--1:gtdb_genus_counter=g__MM1--1:gtdb_order_counter=o__Burkholderiales--1:gtdb_phylum_counter=p__Proteobacteria--1:gtdb_species_counter=s__MM1 sp001648895--1:heptad_counter=MCP-36H--2:lbd_counter=:lca_tree=s__MM1 sp001648895:name=N1115890:ref_name_counter=])0.836:0.0682779[&&NHX:Sample_counter=rhiztom1--1||rhiztom2--1||rhiztom3--1:Type_counter=GTDB--2||capture--3:capture_class_counter=c__Gammaproteobacteria--3:capture_domain_counter=d__Bacteria--3:capture_family_counter=f__Burkholderiaceae--2||f__Enterobacteriaceae--1:capture_genus_counter=g__Noviherbaspirillum_A--1||g__Pantoea--1||g__Rhizobacter--1:capture_order_counter=o__Burkholderiales--2||o__Enterobacterales--1:capture_phylum_counter=p__Proteobacteria--3:capture_species_counter=s__Noviherbaspirillum_A soli--1||s__Pantoea sp002920175--1||s__Rhizobacter sp000799605--1:gtdb_class_counter=c__Gammaproteobacteria--2:gtdb_domain_counter=d__Bacteria--2:gtdb_family_counter=f__Burkholderiaceae--1||f__Methylophilaceae--1:gtdb_genus_counter=g__MM1--1||g__Rhodoferax--1:gtdb_order_counter=o__Burkholderiales--2:gtdb_phylum_counter=p__Proteobacteria--2:gtdb_species_counter=s__MM1 sp001648895--1||s__Rhodoferax sp018474005--1:heptad_counter=MCP-36H--5:lbd_counter=:lca_tree=o__Burkholderiales:name=N1115891:ref_name_counter=],((55f975b5-485b-4c9e-8434-028ae46520d9_3@MCPsignal.31.82:0.226263[&&NHX:Sample=rhiztom2:Type=capture:capture_class=c__Gammaproteobacteria:capture_domain=d__Bacteria:capture_family=f__Burkholderiaceae:capture_genus=g__Rubrivivax:capture_order=o__Burkholderiales:capture_phylum=p__Proteobacteria:capture_species=s__Rubrivivax sp001295865:heptad=MCP-36H],(RS_GCF_000687165.1_protein.faa_NZ_JMKU01000007.1_244@PF00015_full_PFAM.247.424:0.0977912[&&NHX:Type=GTDB:gtdb_class=c__Gammaproteobacteria:gtdb_domain=d__Bacteria:gtdb_family=f__Burkholderiaceae:gtdb_genus=g__Acidovorax_A:gtdb_order=o__Burkholderiales:gtdb_phylum=p__Proteobacteria:gtdb_species=s__Acidovorax_A oryzae:heptad=MCP-36H:species=d__Bacteria_p__Proteobacteria_c__Gammaproteobacteria_o__Burkholderiales_f__Burkholderiaceae_g__Acidovorax_A_s__Acidovorax_A oryzae],RS_GCF_900113035.1_protein.faa_NZ_FONX01000001.1_385@PF00015_full_PFAM.328.504:0.000586092[&&NHX:Type=GTDB:gtdb_class=c__Gammaproteobacteria:gtdb_domain=d__Bacteria:gtdb_family=f__Burkholderiaceae:gtdb_genus=g__Acidovorax_A:gtdb_order=o__Burkholderiales:gtdb_phylum=p__Proteobacteria:gtdb_species=s__Acidovorax_A wautersii:heptad=MCP-36H:species=d__Bacteria_p__Proteobacteria_c__Gammaproteobacteria_o__Burkholderiales_f__Burkholderiaceae_g__Acidovorax_A_s__Acidovorax_A wautersii])0.889:0.150504[&&NHX:Sample_counter=:Type_counter=GTDB--2:capture_class_counter=:capture_domain_counter=:capture_family_counter=:capture_genus_counter=:capture_order_counter=:capture_phylum_counter=:capture_species_counter=:evoltype=D:gtdb_class_counter=c__Gammaproteobacteria--2:gtdb_domain_counter=d__Bacteria--2:gtdb_family_counter=f__Burkholderiaceae--2:gtdb_genus_counter=g__Acidovorax_A--2:gtdb_order_counter=o__Burkholderiales--2:gtdb_phylum_counter=p__Proteobacteria--2:gtdb_species_counter=s__Acidovorax_A oryzae--1||s__Acidovorax_A wautersii--1:heptad_counter=MCP-36H--2:lbd_counter=:lca=d__Bacteria:lca_tree=g__Acidovorax_A:name=N1115895:ref_name_counter=])0.761:0.115758[&&NHX:Sample_counter=rhiztom2--1:Type_counter=GTDB--2||capture--1:capture_class_counter=c__Gammaproteobacteria--1:capture_domain_counter=d__Bacteria--1:capture_family_counter=f__Burkholderiaceae--1:capture_genus_counter=g__Rubrivivax--1:capture_order_counter=o__Burkholderiales--1:capture_phylum_counter=p__Proteobacteria--1:capture_species_counter=s__Rubrivivax sp001295865--1:gtdb_class_counter=c__Gammaproteobacteria--2:gtdb_domain_counter=d__Bacteria--2:gtdb_family_counter=f__Burkholderiaceae--2:gtdb_genus_counter=g__Acidovorax_A--2:gtdb_order_counter=o__Burkholderiales--2:gtdb_phylum_counter=p__Proteobacteria--2:gtdb_species_counter=s__Acidovorax_A oryzae--1||s__Acidovorax_A wautersii--1:heptad_counter=MCP-36H--3:lbd_counter=:lca_tree=g__Acidovorax_A:name=N1115896:ref_name_counter=],(RS_GCF_000518645.1_protein.faa_NZ_JADZ01000004.1_408@PF00015_full_PFAM.320.503:0.117409[&&NHX:Type=GTDB:gtdb_class=c__Gammaproteobacteria:gtdb_domain=d__Bacteria:gtdb_family=f__Burkholderiaceae:gtdb_genus=g__Curvibacter:gtdb_order=o__Burkholderiales:gtdb_phylum=p__Proteobacteria:gtdb_species=s__Curvibacter gracilis:heptad=MCP-36H:species=d__Bacteria_p__Proteobacteria_c__Gammaproteobacteria_o__Burkholderiales_f__Burkholderiaceae_g__Curvibacter_s__Curvibacter gracilis],91c42fe4-b78f-43a8-a72c-98fcfef34cf1_5@MCPsignal.263.314:0.108337[&&NHX:Sample=rhizpot1:Type=capture:capture_class=c__Gammaproteobacteria:capture_domain=d__Bacteria:capture_family=f__Burkholderiaceae:capture_genus=g__Massilia:capture_order=o__Burkholderiales:capture_phylum=p__Proteobacteria:capture_species=s__Massilia aurea_A:heptad=MCP-36H])0.844:0.114593[&&NHX:Sample_counter=rhizpot1--1:Type_counter=GTDB--1||capture--1:capture_class_counter=c__Gammaproteobacteria--1:capture_domain_counter=d__Bacteria--1:capture_family_counter=f__Burkholderiaceae--1:capture_genus_counter=g__Massilia--1:capture_order_counter=o__Burkholderiales--1:capture_phylum_counter=p__Proteobacteria--1:capture_species_counter=s__Massilia aurea_A--1:gtdb_class_counter=c__Gammaproteobacteria--1:gtdb_domain_counter=d__Bacteria--1:gtdb_family_counter=f__Burkholderiaceae--1:gtdb_genus_counter=g__Curvibacter--1:gtdb_order_counter=o__Burkholderiales--1:gtdb_phylum_counter=p__Proteobacteria--1:gtdb_species_counter=s__Curvibacter gracilis--1:heptad_counter=MCP-36H--2:lbd_counter=:lca_tree=s__Curvibacter gracilis:name=N1115899:ref_name_counter=])0.685:0.0369207[&&NHX:Sample_counter=rhizpot1--1||rhiztom2--1:Type_counter=GTDB--3||capture--2:capture_class_counter=c__Gammaproteobacteria--2:capture_domain_counter=d__Bacteria--2:capture_family_counter=f__Burkholderiaceae--2:capture_genus_counter=g__Massilia--1||g__Rubrivivax--1:capture_order_counter=o__Burkholderiales--2:capture_phylum_counter=p__Proteobacteria--2:capture_species_counter=s__Massilia aurea_A--1||s__Rubrivivax sp001295865--1:gtdb_class_counter=c__Gammaproteobacteria--3:gtdb_domain_counter=d__Bacteria--3:gtdb_family_counter=f__Burkholderiaceae--3:gtdb_genus_counter=g__Acidovorax_A--2||g__Curvibacter--1:gtdb_order_counter=o__Burkholderiales--3:gtdb_phylum_counter=p__Proteobacteria--3:gtdb_species_counter=s__Acidovorax_A oryzae--1||s__Acidovorax_A wautersii--1||s__Curvibacter gracilis--1:heptad_counter=MCP-36H--5:lbd_counter=:lca_tree=f__Burkholderiaceae:name=N1115900:ref_name_counter=])0.745:0.0271063[&&NHX:Sample_counter=rhizpot1--1||rhiztom1--1||rhiztom2--2||rhiztom3--1:Type_counter=GTDB--5||capture--5:capture_class_counter=c__Gammaproteobacteria--5:capture_domain_counter=d__Bacteria--5:capture_family_counter=f__Burkholderiaceae--4||f__Enterobacteriaceae--1:capture_genus_counter=g__Massilia--1||g__Noviherbaspirillum_A--1||g__Pantoea--1||g__Rhizobacter--1||g__Rubrivivax--1:capture_order_counter=o__Burkholderiales--4||o__Enterobacterales--1:capture_phylum_counter=p__Proteobacteria--5:capture_species_counter=s__Massilia aurea_A--1||s__Noviherbaspirillum_A soli--1||s__Pantoea sp002920175--1||s__Rhizobacter sp000799605--1||s__Rubrivivax sp001295865--1:gtdb_class_counter=c__Gammaproteobacteria--5:gtdb_domain_counter=d__Bacteria--5:gtdb_family_counter=f__Burkholderiaceae--4||f__Methylophilaceae--1:gtdb_genus_counter=g__Acidovorax_A--2||g__Curvibacter--1||g__MM1--1||g__Rhodoferax--1:gtdb_order_counter=o__Burkholderiales--5:gtdb_phylum_counter=p__Proteobacteria--5:gtdb_species_counter=s__Acidovorax_A oryzae--1||s__Acidovorax_A wautersii--1||s__Curvibacter gracilis--1||s__MM1 sp001648895--1||s__Rhodoferax sp018474005--1:heptad_counter=MCP-36H--10:lbd_counter=:lca_tree=o__Burkholderiales:name=N1115901:ref_name_counter=])0.767:0.0124479[&&NHX:Sample_counter=rhizpot1--2||rhizpot3--1||rhiztom1--1||rhiztom2--2||rhiztom3--2:Type_counter=GTDB--10||capture--8:capture_class_counter=c__Gammaproteobacteria--8:capture_domain_counter=d__Bacteria--8:capture_family_counter=f__Burkholderiaceae--7||f__Enterobacteriaceae--1:capture_genus_counter=g__Castellaniella--1||g__Hylemonella--2||g__Massilia--1||g__Noviherbaspirillum_A--1||g__Pantoea--1||g__Rhizobacter--1||g__Rubrivivax--1:capture_order_counter=o__Burkholderiales--7||o__Enterobacterales--1:capture_phylum_counter=p__Proteobacteria--8:capture_species_counter=s__Castellaniella sp002421865--1||s__Hylemonella gracilis--2||s__Massilia aurea_A--1||s__Noviherbaspirillum_A soli--1||s__Pantoea sp002920175--1||s__Rhizobacter sp000799605--1||s__Rubrivivax sp001295865--1:gtdb_class_counter=c__Gammaproteobacteria--10:gtdb_domain_counter=d__Bacteria--10:gtdb_family_counter=f__Burkholderiaceae--9||f__Methylophilaceae--1:gtdb_genus_counter=g__Acidovorax_A--2||g__Aquabacterium_A--1||g__Curvibacter--4||g__MM1--1||g__Rhodoferax--1||g__Rubrivivax--1:gtdb_order_counter=o__Burkholderiales--10:gtdb_phylum_counter=p__Proteobacteria--10:gtdb_species_counter=s__Acidovorax_A oryzae--1||s__Acidovorax_A wautersii--1||s__Aquabacterium_A sp016213205--1||s__Curvibacter gracilis--2||s__Curvibacter lanceolatus--1||s__Curvibacter sp019233055--1||s__MM1 sp001648895--1||s__Rhodoferax sp018474005--1||s__Rubrivivax sp016223165--1:heptad_counter=MCP-36H--18:lbd_counter=:lca_tree=f__Burkholderiaceae:name=N1115902:ref_name_counter=],(748bc6c6-f4e7-4e7d-a79f-6482d385914d_6@MCPsignal.127.163:1.3e-08[&&NHX:Sample=rhizpot1:Type=capture:besthit=100.0:bitscore=64.7:capture_class=c__Gammaproteobacteria:capture_domain=d__Bacteria:capture_family=f__Burkholderiaceae:capture_genus=g__Aquabacterium:capture_order=o__Burkholderiales:capture_phylum=p__Proteobacteria:capture_species=s__Aquabacterium sp004322345:evalue=5.35e-16:gapopen=0.0:heptad=MCP-36H:length=35.0:mismatch=0.0:qcovhsp=97.2:qend=36.0:qstart=2.0:ref_name=RS_GCF_000333395.1_protein.faa_NZ_BADA01000003.1_1@PF00015_full_PFAM.5.62:scovhsp=61.4:send=44.0:sstart=10.0],bf1574f7-9bec-4505-935a-a5f6dd85766b_3@MCPsignal.149.236:0.0294567[&&NHX:Sample=rhizpot2:Type=capture:capture_class=c__Gammaproteobacteria:capture_domain=d__Bacteria:capture_family=f__Burkholderiaceae:capture_genus=g__Cupriavidus:capture_order=o__Burkholderiales:capture_phylum=p__Proteobacteria:capture_species=s__Cupriavidus gilardii:heptad=MCP-36H])0.731:0.0935789[&&NHX:Sample_counter=rhizpot1--1||rhizpot2--1:Type_counter=capture--2:besthit_avg=100.0:besthit_max=100.0:besthit_min=100.0:besthit_std=0:besthit_sum=100.0:bitscore_avg=64.7:bitscore_max=64.7:bitscore_min=64.7:bitscore_std=0:bitscore_sum=64.7:capture_class_counter=c__Gammaproteobacteria--2:capture_domain_counter=d__Bacteria--2:capture_family_counter=f__Burkholderiaceae--2:capture_genus_counter=g__Aquabacterium--1||g__Cupriavidus--1:capture_order_counter=o__Burkholderiales--2:capture_phylum_counter=p__Proteobacteria--2:capture_species_counter=s__Aquabacterium sp004322345--1||s__Cupriavidus gilardii--1:evalue_avg=5.35e-16:evalue_max=5.35e-16:evalue_min=5.35e-16:evalue_std=0:evalue_sum=5.35e-16:gapopen_avg=0.0:gapopen_max=0.0:gapopen_min=0.0:gapopen_std=0:gapopen_sum=0.0:gtdb_class_counter=:gtdb_domain_counter=:gtdb_family_counter=:gtdb_genus_counter=:gtdb_order_counter=:gtdb_phylum_counter=:gtdb_species_counter=:heptad_counter=MCP-36H--2:lbd_counter=:length_avg=35.0:length_max=35.0:length_min=35.0:length_std=0:length_sum=35.0:mismatch_avg=0.0:mismatch_max=0.0:mismatch_min=0.0:mismatch_std=0:mismatch_sum=0.0:name=N1115905:qcovhsp_avg=97.2:qcovhsp_max=97.2:qcovhsp_min=97.2:qcovhsp_std=0:qcovhsp_sum=97.2:qend_avg=36.0:qend_max=36.0:qend_min=36.0:qend_std=0:qend_sum=36.0:qstart_avg=2.0:qstart_max=2.0:qstart_min=2.0:qstart_std=0:qstart_sum=2.0:ref_name_counter=RS_GCF_000333395.1_protein.faa_NZ_BADA01000003.1_1@PF00015_full_PFAM.5.62--1:scovhsp_avg=61.4:scovhsp_max=61.4:scovhsp_min=61.4:scovhsp_std=0:scovhsp_sum=61.4:send_avg=44.0:send_max=44.0:send_min=44.0:send_std=0:send_sum=44.0:sstart_avg=10.0:sstart_max=10.0:sstart_min=10.0:sstart_std=0:sstart_sum=10.0])0.871:0.029034[&&NHX:Sample_counter=rhizpot1--3||rhizpot2--1||rhizpot3--1||rhiztom1--1||rhiztom2--2||rhiztom3--2:Type_counter=GTDB--10||capture--10:besthit_avg=100.0:besthit_max=100.0:besthit_min=100.0:besthit_std=0:besthit_sum=100.0:bitscore_avg=64.7:bitscore_max=64.7:bitscore_min=64.7:bitscore_std=0:bitscore_sum=64.7:capture_class_counter=c__Gammaproteobacteria--10:capture_domain_counter=d__Bacteria--10:capture_family_counter=f__Burkholderiaceae--9||f__Enterobacteriaceae--1:capture_genus_counter=g__Aquabacterium--1||g__Castellaniella--1||g__Cupriavidus--1||g__Hylemonella--2||g__Massilia--1||g__Noviherbaspirillum_A--1||g__Pantoea--1||g__Rhizobacter--1||g__Rubrivivax--1:capture_order_counter=o__Burkholderiales--9||o__Enterobacterales--1:capture_phylum_counter=p__Proteobacteria--10:capture_species_counter=s__Aquabacterium sp004322345--1||s__Castellaniella sp002421865--1||s__Cupriavidus gilardii--1||s__Hylemonella gracilis--2||s__Massilia aurea_A--1||s__Noviherbaspirillum_A soli--1||s__Pantoea sp002920175--1||s__Rhizobacter sp000799605--1||s__Rubrivivax sp001295865--1:evalue_avg=5.35e-16:evalue_max=5.35e-16:evalue_min=5.35e-16:evalue_std=0:evalue_sum=5.35e-16:gapopen_avg=0.0:gapopen_max=0.0:gapopen_min=0.0:gapopen_std=0:gapopen_sum=0.0:gtdb_class_counter=c__Gammaproteobacteria--10:gtdb_domain_counter=d__Bacteria--10:gtdb_family_counter=f__Burkholderiaceae--9||f__Methylophilaceae--1:gtdb_genus_counter=g__Acidovorax_A--2||g__Aquabacterium_A--1||g__Curvibacter--4||g__MM1--1||g__Rhodoferax--1||g__Rubrivivax--1:gtdb_order_counter=o__Burkholderiales--10:gtdb_phylum_counter=p__Proteobacteria--10:gtdb_species_counter=s__Acidovorax_A oryzae--1||s__Acidovorax_A wautersii--1||s__Aquabacterium_A sp016213205--1||s__Curvibacter gracilis--2||s__Curvibacter lanceolatus--1||s__Curvibacter sp019233055--1||s__MM1 sp001648895--1||s__Rhodoferax sp018474005--1||s__Rubrivivax sp016223165--1:heptad_counter=MCP-36H--20:lbd_counter=:lca_tree=f__Burkholderiaceae:length_avg=35.0:length_max=35.0:length_min=35.0:length_std=0:length_sum=35.0:mismatch_avg=0.0:mismatch_max=0.0:mismatch_min=0.0:mismatch_std=0:mismatch_sum=0.0:name=N1115906:qcovhsp_avg=97.2:qcovhsp_max=97.2:qcovhsp_min=97.2:qcovhsp_std=0:qcovhsp_sum=97.2:qend_avg=36.0:qend_max=36.0:qend_min=36.0:qend_std=0:qend_sum=36.0:qstart_avg=2.0:qstart_max=2.0:qstart_min=2.0:qstart_std=0:qstart_sum=2.0:ref_name_counter=RS_GCF_000333395.1_protein.faa_NZ_BADA01000003.1_1@PF00015_full_PFAM.5.62--1:scovhsp_avg=61.4:scovhsp_max=61.4:scovhsp_min=61.4:scovhsp_std=0:scovhsp_sum=61.4:send_avg=44.0:send_max=44.0:send_min=44.0:send_std=0:send_sum=44.0:sstart_avg=10.0:sstart_max=10.0:sstart_min=10.0:sstart_std=0:sstart_sum=10.0],(((728d8de8-c59a-5871-af7b-871761906a06_6@MCPsignal.231.284:5e-09[&&NHX:Sample=rhizpot1:Type=capture:capture_class=c__Gammaproteobacteria:capture_domain=d__Bacteria:capture_family=f__Enterobacteriaceae:capture_genus=g__Dickeya:capture_order=o__Enterobacterales:capture_phylum=p__Proteobacteria:capture_species=s__Dickeya aquatica:heptad=MCP-36H],(9c6e5e7b-2399-5085-881c-343635bfbe62_3@MCPsignal.230.283:0.0147464[&&NHX:Sample=rhizpot1:Type=capture:capture_class=c__Gammaproteobacteria:capture_domain=d__Bacteria:capture_family=f__Enterobacteriaceae:capture_genus=g__Dickeya:capture_order=o__Enterobacterales:capture_phylum=p__Proteobacteria:capture_species=s__Dickeya aquatica:heptad=MCP-36H],2a8942ec-5774-51e4-8052-ddeabec862e4_1@MCPsignal.304.354:1.8e-08[&&NHX:Sample=rhiztom1:Type=capture:capture_class=c__Gammaproteobacteria:capture_domain=d__Bacteria:capture_family=f__Xanthomonadaceae:capture_genus=g__Xanthomonas_A:capture_order=o__Xanthomonadales:capture_phylum=p__Proteobacteria:capture_species=s__Xanthomonas_A sontii:heptad=MCP-36H])0.698:0.0136148[&&NHX:Sample_counter=rhizpot1--1||rhiztom1--1:Type_counter=capture--2:capture_class_counter=c__Gammaproteobacteria--2:capture_domain_counter=d__Bacteria--2:capture_family_counter=f__Enterobacteriaceae--1||f__Xanthomonadaceae--1:capture_genus_counter=g__Dickeya--1||g__Xanthomonas_A--1:capture_order_counter=o__Enterobacterales--1||o__Xanthomonadales--1:capture_phylum_counter=p__Proteobacteria--2:capture_species_counter=s__Dickeya aquatica--1||s__Xanthomonas_A sontii--1:gtdb_class_counter=:gtdb_domain_counter=:gtdb_family_counter=:gtdb_genus_counter=:gtdb_order_counter=:gtdb_phylum_counter=:gtdb_species_counter=:heptad_counter=MCP-36H--2:lbd_counter=:name=N1115910:ref_name_counter=])0.999:0.243613[&&NHX:Sample_counter=rhizpot1--2||rhiztom1--1:Type_counter=capture--3:capture_class_counter=c__Gammaproteobacteria--3:capture_domain_counter=d__Bacteria--3:capture_family_counter=f__Enterobacteriaceae--2||f__Xanthomonadaceae--1:capture_genus_counter=g__Dickeya--2||g__Xanthomonas_A--1:capture_order_counter=o__Enterobacterales--2||o__Xanthomonadales--1:capture_phylum_counter=p__Proteobacteria--3:capture_species_counter=s__Dickeya aquatica--2||s__Xanthomonas_A sontii--1:gtdb_class_counter=:gtdb_domain_counter=:gtdb_family_counter=:gtdb_genus_counter=:gtdb_order_counter=:gtdb_phylum_counter=:gtdb_species_counter=:heptad_counter=MCP-36H--3:lbd_counter=:name=N1115911:ref_name_counter=],((RS_GCF_000243095.1_protein.faa_NZ_AHJE01000086.1_65@PF00015_full_PFAM.400.588:0.112179[&&NHX:Type=GTDB:gtdb_class=c__Gammaproteobacteria:gtdb_domain=d__Bacteria:gtdb_family=f__Burkholderiaceae:gtdb_genus=g__Cupriavidus:gtdb_order=o__Burkholderiales:gtdb_phylum=p__Proteobacteria:gtdb_species=s__Cupriavidus basilensis_D:heptad=MCP-36H:species=d__Bacteria_p__Proteobacteria_c__Gammaproteobacteria_o__Burkholderiales_f__Burkholderiaceae_g__Cupriavidus_s__Cupriavidus basilensis_D],(((RS_GCF_001465595.2_protein.faa_NZ_CP013481.2_3272@PF00015_full_PFAM.399.594:5e-09[&&NHX:Type=GTDB:gtdb_class=c__Gammaproteobacteria:gtdb_domain=d__Bacteria:gtdb_family=f__Burkholderiaceae:gtdb_genus=g__Pandoraea:gtdb_order=o__Burkholderiales:gtdb_phylum=p__Proteobacteria:gtdb_species=s__Pandoraea apista:heptad=MCP-36H:species=d__Bacteria_p__Proteobacteria_c__Gammaproteobacteria_o__Burkholderiales_f__Burkholderiaceae_g__Pandoraea_s__Pandoraea apista],RS_GCF_000807775.2_protein.faa_NZ_CP047385.1_2395@PF00015_full_PFAM.463.646:0.0161458[&&NHX:Type=GTDB:gtdb_class=c__Gammaproteobacteria:gtdb_domain=d__Bacteria:gtdb_family=f__Burkholderiaceae:gtdb_genus=g__Pandoraea:gtdb_order=o__Burkholderiales:gtdb_phylum=p__Proteobacteria:gtdb_species=s__Pandoraea fibrosis:heptad=MCP-36H:species=d__Bacteria_p__Proteobacteria_c__Gammaproteobacteria_o__Burkholderiales_f__Burkholderiaceae_g__Pandoraea_s__Pandoraea fibrosis])0.329:0.00379667[&&NHX:Sample_counter=:Type_counter=GTDB--2:capture_class_counter=:capture_domain_counter=:capture_family_counter=:capture_genus_counter=:capture_order_counter=:capture_phylum_counter=:capture_species_counter=:evoltype=D:gtdb_class_counter=c__Gammaproteobacteria--2:gtdb_domain_counter=d__Bacteria--2:gtdb_family_counter=f__Burkholderiaceae--2:gtdb_genus_counter=g__Pandoraea--2:gtdb_order_counter=o__Burkholderiales--2:gtdb_phylum_counter=p__Proteobacteria--2:gtdb_species_counter=s__Pandoraea apista--1||s__Pandoraea fibrosis--1:heptad_counter=MCP-36H--2:lbd_counter=:lca=d__Bacteria:lca_tree=g__Pandoraea:name=N1115915:ref_name_counter=],(RS_GCF_902459805.1_protein.faa_NZ_CABPST010000002.1_598@PF00015_full_PFAM.401.589:0.0154507[&&NHX:Type=GTDB:gtdb_class=c__Gammaproteobacteria:gtdb_domain=d__Bacteria:gtdb_family=f__Burkholderiaceae:gtdb_genus=g__Pandoraea:gtdb_order=o__Burkholderiales:gtdb_phylum=p__Proteobacteria:gtdb_species=s__Pandoraea bronchicola:heptad=MCP-36H:species=d__Bacteria_p__Proteobacteria_c__Gammaproteobacteria_o__Burkholderiales_f__Burkholderiaceae_g__Pandoraea_s__Pandoraea bronchicola],(((RS_GCF_902459745.1_protein.faa_NZ_CABPSJ010000002.1_747@PF00015_full_PFAM.406.593:6e-09[&&NHX:Type=GTDB:gtdb_class=c__Gammaproteobacteria:gtdb_domain=d__Bacteria:gtdb_family=f__Burkholderiaceae:gtdb_genus=g__Pandoraea:gtdb_order=o__Burkholderiales:gtdb_phylum=p__Proteobacteria:gtdb_species=s__Pandoraea communis:heptad=MCP-36H:species=d__Bacteria_p__Proteobacteria_c__Gammaproteobacteria_o__Burkholderiales_f__Burkholderiaceae_g__Pandoraea_s__Pandoraea communis],RS_GCF_902459555.1_protein.faa_NZ_CABPSM010000030.1_21@PF00015_full_PFAM.407.595:5e-09[&&NHX:Type=GTDB:gtdb_class=c__Gammaproteobacteria:gtdb_domain=d__Bacteria:gtdb_family=f__Burkholderiaceae:gtdb_genus=g__Pandoraea:gtdb_order=o__Burkholderiales:gtdb_phylum=p__Proteobacteria:gtdb_species=s__Pandoraea horticolens:heptad=MCP-36H:species=d__Bacteria_p__Proteobacteria_c__Gammaproteobacteria_o__Burkholderiales_f__Burkholderiaceae_g__Pandoraea_s__Pandoraea horticolens])0.896:0.00786225[&&NHX:Sample_counter=:Type_counter=GTDB--2:capture_class_counter=:capture_domain_counter=:capture_family_counter=:capture_genus_counter=:capture_order_counter=:capture_phylum_counter=:capture_species_counter=:evoltype=D:gtdb_class_counter=c__Gammaproteobacteria--2:gtdb_domain_counter=d__Bacteria--2:gtdb_family_counter=f__Burkholderiaceae--2:gtdb_genus_counter=g__Pandoraea--2:gtdb_order_counter=o__Burkholderiales--2:gtdb_phylum_counter=p__Proteobacteria--2:gtdb_species_counter=s__Pandoraea communis--1||s__Pandoraea horticolens--1:heptad_counter=MCP-36H--2:lbd_counter=:lca=d__Bacteria:lca_tree=g__Pandoraea:name=N1115919:ref_name_counter=],((RS_GCF_902459585.1_protein.faa_NZ_CABPSC010000015.1_91@PF00015_full_PFAM.401.592:0.00777967[&&NHX:Type=GTDB:gtdb_class=c__Gammaproteobacteria:gtdb_domain=d__Bacteria:gtdb_family=f__Burkholderiaceae:gtdb_genus=g__Pandoraea:gtdb_order=o__Burkholderiales:gtdb_phylum=p__Proteobacteria:gtdb_species=s__Pandoraea nosoerga:heptad=MCP-36H:species=d__Bacteria_p__Proteobacteria_c__Gammaproteobacteria_o__Burkholderiales_f__Burkholderiaceae_g__Pandoraea_s__Pandoraea nosoerga],RS_GCF_000815105.2_protein.faa_NZ_CP010310.2_3214@PF00015_full_PFAM.400.597:0.0181089[&&NHX:Type=GTDB:gtdb_class=c__Gammaproteobacteria:gtdb_domain=d__Bacteria:gtdb_family=f__Burkholderiaceae:gtdb_genus=g__Pandoraea:gtdb_order=o__Burkholderiales:gtdb_phylum=p__Proteobacteria:gtdb_species=s__Pandoraea pulmonicola:heptad=MCP-36H:species=d__Bacteria_p__Proteobacteria_c__Gammaproteobacteria_o__Burkholderiales_f__Burkholderiaceae_g__Pandoraea_s__Pandoraea pulmonicola])0.858:0.00749097[&&NHX:Sample_counter=:Type_counter=GTDB--2:capture_class_counter=:capture_domain_counter=:capture_family_counter=:capture_genus_counter=:capture_order_counter=:capture_phylum_counter=:capture_species_counter=:evoltype=D:gtdb_class_counter=c__Gammaproteobacteria--2:gtdb_domain_counter=d__Bacteria--2:gtdb_family_counter=f__Burkholderiaceae--2:gtdb_genus_counter=g__Pandoraea--2:gtdb_order_counter=o__Burkholderiales--2:gtdb_phylum_counter=p__Proteobacteria--2:gtdb_species_counter=s__Pandoraea nosoerga--1||s__Pandoraea pulmonicola--1:heptad_counter=MCP-36H--2:lbd_counter=:lca=d__Bacteria:lca_tree=g__Pandoraea:name=N1115922:ref_name_counter=],((((RS_GCF_902459735.1_protein.faa_NZ_CABPRV010000012.1_12@PF00015_full_PFAM.400.587:0.0118117[&&NHX:Type=GTDB:gtdb_class=c__Gammaproteobacteria:gtdb_domain=d__Bacteria:gtdb_family=f__Burkholderiaceae:gtdb_genus=g__Pandoraea:gtdb_order=o__Burkholderiales:gtdb_phylum=p__Proteobacteria:gtdb_species=s__Pandoraea capi:heptad=MCP-36H:species=d__Bacteria_p__Proteobacteria_c__Gammaproteobacteria_o__Burkholderiales_f__Burkholderiaceae_g__Pandoraea_s__Pandoraea capi],(RS_GCF_902459775.1_protein.faa_NZ_CABPSQ010000001.1_144@PF00015_full_PFAM.399.604:5e-09[&&NHX:Type=GTDB:gtdb_class=c__Gammaproteobacteria:gtdb_domain=d__Bacteria:gtdb_family=f__Burkholderiaceae:gtdb_genus=g__Pandoraea:gtdb_order=o__Burkholderiales:gtdb_phylum=p__Proteobacteria:gtdb_species=s__Pandoraea captiosa:heptad=MCP-36H:species=d__Bacteria_p__Proteobacteria_c__Gammaproteobacteria_o__Burkholderiales_f__Burkholderiaceae_g__Pandoraea_s__Pandoraea captiosa],RS_GCF_000934605.2_protein.faa_NZ_CP010897.2_3153@PF00015_full_PFAM.405.595:0.00373797[&&NHX:Type=GTDB:gtdb_class=c__Gammaproteobacteria:gtdb_domain=d__Bacteria:gtdb_family=f__Burkholderiaceae:gtdb_genus=g__Pandoraea:gtdb_order=o__Burkholderiales:gtdb_phylum=p__Proteobacteria:gtdb_species=s__Pandoraea vervacti:heptad=MCP-36H:species=d__Bacteria_p__Proteobacteria_c__Gammaproteobacteria_o__Burkholderiales_f__Burkholderiaceae_g__Pandoraea_s__Pandoraea vervacti])0.971:0.0129687[&&NHX:Sample_counter=:Type_counter=GTDB--2:capture_class_counter=:capture_domain_counter=:capture_family_counter=:capture_genus_counter=:capture_order_counter=:capture_phylum_counter=:capture_species_counter=:evoltype=D:gtdb_class_counter=c__Gammaproteobacteria--2:gtdb_domain_counter=d__Bacteria--2:gtdb_family_counter=f__Burkholderiaceae--2:gtdb_genus_counter=g__Pandoraea--2:gtdb_order_counter=o__Burkholderiales--2:gtdb_phylum_counter=p__Proteobacteria--2:gtdb_species_counter=s__Pandoraea captiosa--1||s__Pandoraea vervacti--1:heptad_counter=MCP-36H--2:lbd_counter=:lca=d__Bacteria:lca_tree=g__Pandoraea:name=N1115926:ref_name_counter=])0:6e-09[&&NHX:Sample_counter=:Type_counter=GTDB--3:capture_class_counter=:capture_domain_counter=:capture_family_counter=:capture_genus_counter=:capture_order_counter=:capture_phylum_counter=:capture_species_counter=:evoltype=D:gtdb_class_counter=c__Gammaproteobacteria--3:gtdb_domain_counter=d__Bacteria--3:gtdb_family_counter=f__Burkholderiaceae--3:gtdb_genus_counter=g__Pandoraea--3:gtdb_order_counter=o__Burkholderiales--3:gtdb_phylum_counter=p__Proteobacteria--3:gtdb_species_counter=s__Pandoraea capi--1||s__Pandoraea captiosa--1||s__Pandoraea vervacti--1:heptad_counter=MCP-36H--3:lbd_counter=:lca=d__Bacteria:lca_tree=g__Pandoraea:name=N1115927:ref_name_counter=],RS_GCF_902459655.1_protein.faa_NZ_CABPSB010000029.1_20@PF00015_full_PFAM.406.587:0.012265[&&NHX:Type=GTDB:gtdb_class=c__Gammaproteobacteria:gtdb_domain=d__Bacteria:gtdb_family=f__Burkholderiaceae:gtdb_genus=g__Pandoraea:gtdb_order=o__Burkholderiales:gtdb_phylum=p__Proteobacteria:gtdb_species=s__Pandoraea anhela:heptad=MCP-36H:species=d__Bacteria_p__Proteobacteria_c__Gammaproteobacteria_o__Burkholderiales_f__Burkholderiaceae_g__Pandoraea_s__Pandoraea anhela])0:5e-09[&&NHX:Sample_counter=:Type_counter=GTDB--4:capture_class_counter=:capture_domain_counter=:capture_family_counter=:capture_genus_counter=:capture_order_counter=:capture_phylum_counter=:capture_species_counter=:evoltype=D:gtdb_class_counter=c__Gammaproteobacteria--4:gtdb_domain_counter=d__Bacteria--4:gtdb_family_counter=f__Burkholderiaceae--4:gtdb_genus_counter=g__Pandoraea--4:gtdb_order_counter=o__Burkholderiales--4:gtdb_phylum_counter=p__Proteobacteria--4:gtdb_species_counter=s__Pandoraea anhela--1||s__Pandoraea capi--1||s__Pandoraea captiosa--1||s__Pandoraea vervacti--1:heptad_counter=MCP-36H--4:lbd_counter=:lca=d__Bacteria:lca_tree=g__Pandoraea:name=N1115929:ref_name_counter=],RS_GCF_001029105.3_protein.faa_NZ_CP011807.3_2827@PF00015_full_PFAM.406.588:0.01218[&&NHX:Type=GTDB:gtdb_class=c__Gammaproteobacteria:gtdb_domain=d__Bacteria:gtdb_family=f__Burkholderiaceae:gtdb_genus=g__Pandoraea:gtdb_order=o__Burkholderiales:gtdb_phylum=p__Proteobacteria:gtdb_species=s__Pandoraea faecigallinarum:heptad=MCP-36H:species=d__Bacteria_p__Proteobacteria_c__Gammaproteobacteria_o__Burkholderiales_f__Burkholderiaceae_g__Pandoraea_s__Pandoraea faecigallinarum])0.274:0.00424482[&&NHX:Sample_counter=:Type_counter=GTDB--5:capture_class_counter=:capture_domain_counter=:capture_family_counter=:capture_genus_counter=:capture_order_counter=:capture_phylum_counter=:capture_species_counter=:evoltype=D:gtdb_class_counter=c__Gammaproteobacteria--5:gtdb_domain_counter=d__Bacteria--5:gtdb_family_counter=f__Burkholderiaceae--5:gtdb_genus_counter=g__Pandoraea--5:gtdb_order_counter=o__Burkholderiales--5:gtdb_phylum_counter=p__Proteobacteria--5:gtdb_species_counter=s__Pandoraea anhela--1||s__Pandoraea capi--1||s__Pandoraea captiosa--1||s__Pandoraea faecigallinarum--1||s__Pandoraea vervacti--1:heptad_counter=MCP-36H--5:lbd_counter=:lca=d__Bacteria:lca_tree=g__Pandoraea:name=N1115931:ref_name_counter=],(RS_GCF_000814845.2_protein.faa_NZ_CP010431.2_1581@PF00015_full_PFAM.412.591:5e-09[&&NHX:Type=GTDB:gtdb_class=c__Gammaproteobacteria:gtdb_domain=d__Bacteria:gtdb_family=f__Burkholderiaceae:gtdb_genus=g__Pandoraea:gtdb_order=o__Burkholderiales:gtdb_phylum=p__Proteobacteria:gtdb_species=s__Pandoraea sputorum:heptad=MCP-36H:species=d__Bacteria_p__Proteobacteria_c__Gammaproteobacteria_o__Burkholderiales_f__Burkholderiaceae_g__Pandoraea_s__Pandoraea sputorum],(RS_GCF_902459565.1_protein.faa_NZ_CABPSN010000010.1_133@PF00015_full_PFAM.403.591:5e-09[&&NHX:Type=GTDB:gtdb_class=c__Gammaproteobacteria:gtdb_domain=d__Bacteria:gtdb_family=f__Burkholderiaceae:gtdb_genus=g__Pandoraea:gtdb_order=o__Burkholderiales:gtdb_phylum=p__Proteobacteria:gtdb_species=s__Pandoraea aquatica:heptad=MCP-36H:species=d__Bacteria_p__Proteobacteria_c__Gammaproteobacteria_o__Burkholderiales_f__Burkholderiaceae_g__Pandoraea_s__Pandoraea aquatica],((RS_GCF_000972785.3_protein.faa_NZ_CP011253.3_3227@PF00015_full_PFAM.411.592:0.0040825[&&NHX:Type=GTDB:gtdb_class=c__Gammaproteobacteria:gtdb_domain=d__Bacteria:gtdb_family=f__Burkholderiaceae:gtdb_genus=g__Pandoraea:gtdb_order=o__Burkholderiales:gtdb_phylum=p__Proteobacteria:gtdb_species=s__Pandoraea oxalativorans:heptad=MCP-36H:species=d__Bacteria_p__Proteobacteria_c__Gammaproteobacteria_o__Burkholderiales_f__Burkholderiaceae_g__Pandoraea_s__Pandoraea oxalativorans],RS_GCF_902459615.1_protein.faa_NZ_CABPSA010000001.1_1137@PF00015_full_PFAM.411.612:5e-09[&&NHX:Type=GTDB:gtdb_class=c__Gammaproteobacteria:gtdb_domain=d__Bacteria:gtdb_family=f__Burkholderiaceae:gtdb_genus=g__Pandoraea:gtdb_order=o__Burkholderiales:gtdb_phylum=p__Proteobacteria:gtdb_species=s__Pandoraea commovens:heptad=MCP-36H:species=d__Bacteria_p__Proteobacteria_c__Gammaproteobacteria_o__Burkholderiales_f__Burkholderiaceae_g__Pandoraea_s__Pandoraea commovens])0:6e-09[&&NHX:Sample_counter=:Type_counter=GTDB--2:capture_class_counter=:capture_domain_counter=:capture_family_counter=:capture_genus_counter=:capture_order_counter=:capture_phylum_counter=:capture_species_counter=:evoltype=D:gtdb_class_counter=c__Gammaproteobacteria--2:gtdb_domain_counter=d__Bacteria--2:gtdb_family_counter=f__Burkholderiaceae--2:gtdb_genus_counter=g__Pandoraea--2:gtdb_order_counter=o__Burkholderiales--2:gtdb_phylum_counter=p__Proteobacteria--2:gtdb_species_counter=s__Pandoraea commovens--1||s__Pandoraea oxalativorans--1:heptad_counter=MCP-36H--2:lbd_counter=:lca=d__Bacteria:lca_tree=g__Pandoraea:name=N1115936:ref_name_counter=],RS_GCF_902459765.1_protein.faa_NZ_CABPSP010000014.1_18@PF00015_full_PFAM.409.613:5e-09[&&NHX:Type=GTDB:gtdb_class=c__Gammaproteobacteria:gtdb_domain=d__Bacteria:gtdb_family=f__Burkholderiaceae:gtdb_genus=g__Pandoraea:gtdb_order=o__Burkholderiales:gtdb_phylum=p__Proteobacteria:gtdb_species=s__Pandoraea anapnoica:heptad=MCP-36H:species=d__Bacteria_p__Proteobacteria_c__Gammaproteobacteria_o__Burkholderiales_f__Burkholderiaceae_g__Pandoraea_s__Pandoraea anapnoica])0.452:5e-09[&&NHX:Sample_counter=:Type_counter=GTDB--3:capture_class_counter=:capture_domain_counter=:capture_family_counter=:capture_genus_counter=:capture_order_counter=:capture_phylum_counter=:capture_species_counter=:evoltype=D:gtdb_class_counter=c__Gammaproteobacteria--3:gtdb_domain_counter=d__Bacteria--3:gtdb_family_counter=f__Burkholderiaceae--3:gtdb_genus_counter=g__Pandoraea--3:gtdb_order_counter=o__Burkholderiales--3:gtdb_phylum_counter=p__Proteobacteria--3:gtdb_species_counter=s__Pandoraea anapnoica--1||s__Pandoraea commovens--1||s__Pandoraea oxalativorans--1:heptad_counter=MCP-36H--3:lbd_counter=:lca=d__Bacteria:lca_tree=g__Pandoraea:name=N1115938:ref_name_counter=])0.829:0.00409773[&&NHX:Sample_counter=:Type_counter=GTDB--4:capture_class_counter=:capture_domain_counter=:capture_family_counter=:capture_genus_counter=:capture_order_counter=:capture_phylum_counter=:capture_species_counter=:evoltype=D:gtdb_class_counter=c__Gammaproteobacteria--4:gtdb_domain_counter=d__Bacteria--4:gtdb_family_counter=f__Burkholderiaceae--4:gtdb_genus_counter=g__Pandoraea--4:gtdb_order_counter=o__Burkholderiales--4:gtdb_phylum_counter=p__Proteobacteria--4:gtdb_species_counter=s__Pandoraea anapnoica--1||s__Pandoraea aquatica--1||s__Pandoraea commovens--1||s__Pandoraea oxalativorans--1:heptad_counter=MCP-36H--4:lbd_counter=:lca=d__Bacteria:lca_tree=g__Pandoraea:name=N1115939:ref_name_counter=])0.971:0.0168158[&&NHX:Sample_counter=:Type_counter=GTDB--5:capture_class_counter=:capture_domain_counter=:capture_family_counter=:capture_genus_counter=:capture_order_counter=:capture_phylum_counter=:capture_species_counter=:evoltype=D:gtdb_class_counter=c__Gammaproteobacteria--5:gtdb_domain_counter=d__Bacteria--5:gtdb_family_counter=f__Burkholderiaceae--5:gtdb_genus_counter=g__Pandoraea--5:gtdb_order_counter=o__Burkholderiales--5:gtdb_phylum_counter=p__Proteobacteria--5:gtdb_species_counter=s__Pandoraea anapnoica--1||s__Pandoraea aquatica--1||s__Pandoraea commovens--1||s__Pandoraea oxalativorans--1||s__Pandoraea sputorum--1:heptad_counter=MCP-36H--5:lbd_counter=:lca=d__Bacteria:lca_tree=g__Pandoraea:name=N1115940:ref_name_counter=])0.875:0.00998356[&&NHX:Sample_counter=:Type_counter=GTDB--10:capture_class_counter=:capture_domain_counter=:capture_family_counter=:capture_genus_counter=:capture_order_counter=:capture_phylum_counter=:capture_species_counter=:evoltype=D:gtdb_class_counter=c__Gammaproteobacteria--10:gtdb_domain_counter=d__Bacteria--10:gtdb_family_counter=f__Burkholderiaceae--10:gtdb_genus_counter=g__Pandoraea--10:gtdb_order_counter=o__Burkholderiales--10:gtdb_phylum_counter=p__Proteobacteria--10:gtdb_species_counter=s__Pandoraea anapnoica--1||s__Pandoraea anhela--1||s__Pandoraea aquatica--1||s__Pandoraea capi--1||s__Pandoraea captiosa--1||s__Pandoraea commovens--1||s__Pandoraea faecigallinarum--1||s__Pandoraea oxalativorans--1||s__Pandoraea sputorum--1||s__Pandoraea vervacti--1:heptad_counter=MCP-36H--10:lbd_counter=:lca=d__Bacteria:lca_tree=g__Pandoraea:name=N1115941:ref_name_counter=])0.766:0.00476704[&&NHX:Sample_counter=:Type_counter=GTDB--12:capture_class_counter=:capture_domain_counter=:capture_family_counter=:capture_genus_counter=:capture_order_counter=:capture_phylum_counter=:capture_species_counter=:evoltype=D:gtdb_class_counter=c__Gammaproteobacteria--12:gtdb_domain_counter=d__Bacteria--12:gtdb_family_counter=f__Burkholderiaceae--12:gtdb_genus_counter=g__Pandoraea--12:gtdb_order_counter=o__Burkholderiales--12:gtdb_phylum_counter=p__Proteobacteria--12:gtdb_species_counter=s__Pandoraea anapnoica--1||s__Pandoraea anhela--1||s__Pandoraea aquatica--1||s__Pandoraea capi--1||s__Pandoraea captiosa--1||s__Pandoraea commovens--1||s__Pandoraea faecigallinarum--1||s__Pandoraea nosoerga--1||s__Pandoraea oxalativorans--1||s__Pandoraea pulmonicola--1||s__Pandoraea sputorum--1||s__Pandoraea vervacti--1:heptad_counter=MCP-36H--12:lbd_counter=:lca=d__Bacteria:lca_tree=g__Pandoraea:name=N1115942:ref_name_counter=])0.437:0.00446286[&&NHX:Sample_counter=:Type_counter=GTDB--14:capture_class_counter=:capture_domain_counter=:capture_family_counter=:capture_genus_counter=:capture_order_counter=:capture_phylum_counter=:capture_species_counter=:evoltype=D:gtdb_class_counter=c__Gammaproteobacteria--14:gtdb_domain_counter=d__Bacteria--14:gtdb_family_counter=f__Burkholderiaceae--14:gtdb_genus_counter=g__Pandoraea--14:gtdb_order_counter=o__Burkholderiales--14:gtdb_phylum_counter=p__Proteobacteria--14:gtdb_species_counter=s__Pandoraea anapnoica--1||s__Pandoraea anhela--1||s__Pandoraea aquatica--1||s__Pandoraea capi--1||s__Pandoraea captiosa--1||s__Pandoraea commovens--1||s__Pandoraea communis--1||s__Pandoraea faecigallinarum--1||s__Pandoraea horticolens--1||s__Pandoraea nosoerga--1||s__Pandoraea oxalativorans--1||s__Pandoraea pulmonicola--1||s__Pandoraea sputorum--1||s__Pandoraea vervacti--1:heptad_counter=MCP-36H--14:lbd_counter=:lca=d__Bacteria:lca_tree=g__Pandoraea:name=N1115943:ref_name_counter=],(RS_GCF_902459645.1_protein.faa_NZ_CABPSK010000004.1_178@PF00015_full_PFAM.430.617:5e-09[&&NHX:Type=GTDB:gtdb_class=c__Gammaproteobacteria:gtdb_domain=d__Bacteria:gtdb_family=f__Burkholderiaceae:gtdb_genus=g__Pandoraea:gtdb_order=o__Burkholderiales:gtdb_phylum=p__Proteobacteria:gtdb_species=s__Pandoraea pneumonica:heptad=MCP-36H:species=d__Bacteria_p__Proteobacteria_c__Gammaproteobacteria_o__Burkholderiales_f__Burkholderiaceae_g__Pandoraea_s__Pandoraea pneumonica],((RS_GCF_002179965.1_protein.faa_NZ_NGUQ01000035.1_275@PF00015_full_PFAM.406.591:0[&&NHX:Type=GTDB:gtdb_class=c__Gammaproteobacteria:gtdb_domain=d__Bacteria:gtdb_family=f__Burkholderiaceae:gtdb_genus=g__Pandoraea:gtdb_order=o__Burkholderiales:gtdb_phylum=p__Proteobacteria:gtdb_species=s__Pandoraea sp002179965:heptad=MCP-36H:species=d__Bacteria_p__Proteobacteria_c__Gammaproteobacteria_o__Burkholderiales_f__Burkholderiaceae_g__Pandoraea_s__Pandoraea sp002179965],RS_GCF_001465545.3_protein.faa_NZ_CP013480.3_1619@PF00015_full_PFAM.406.591:0[&&NHX:Type=GTDB:gtdb_class=c__Gammaproteobacteria:gtdb_domain=d__Bacteria:gtdb_family=f__Burkholderiaceae:gtdb_genus=g__Pandoraea:gtdb_order=o__Burkholderiales:gtdb_phylum=p__Proteobacteria:gtdb_species=s__Pandoraea norimbergensis:heptad=MCP-36H:species=d__Bacteria_p__Proteobacteria_c__Gammaproteobacteria_o__Burkholderiales_f__Burkholderiaceae_g__Pandoraea_s__Pandoraea norimbergensis]):5e-09[&&NHX:Sample_counter=:Type_counter=GTDB--2:capture_class_counter=:capture_domain_counter=:capture_family_counter=:capture_genus_counter=:capture_order_counter=:capture_phylum_counter=:capture_species_counter=:evoltype=D:gtdb_class_counter=c__Gammaproteobacteria--2:gtdb_domain_counter=d__Bacteria--2:gtdb_family_counter=f__Burkholderiaceae--2:gtdb_genus_counter=g__Pandoraea--2:gtdb_order_counter=o__Burkholderiales--2:gtdb_phylum_counter=p__Proteobacteria--2:gtdb_species_counter=s__Pandoraea norimbergensis--1||s__Pandoraea sp002179965--1:heptad_counter=MCP-36H--2:lbd_counter=:lca=d__Bacteria:lca_tree=g__Pandoraea:name=N1115947:ref_name_counter=],RS_GCF_902459685.1_protein.faa_NZ_CABPSF010000004.1_189@PF00015_full_PFAM.400.589:0.0076398[&&NHX:Type=GTDB:gtdb_class=c__Gammaproteobacteria:gtdb_domain=d__Bacteria:gtdb_family=f__Burkholderiaceae:gtdb_genus=g__Pandoraea:gtdb_order=o__Burkholderiales:gtdb_phylum=p__Proteobacteria:gtdb_species=s__Pandoraea iniqua:heptad=MCP-36H:species=d__Bacteria_p__Proteobacteria_c__Gammaproteobacteria_o__Burkholderiales_f__Burkholderiaceae_g__Pandoraea_s__Pandoraea iniqua])0.878:0.00379059[&&NHX:Sample_counter=:Type_counter=GTDB--3:capture_class_counter=:capture_domain_counter=:capture_family_counter=:capture_genus_counter=:capture_order_counter=:capture_phylum_counter=:capture_species_counter=:evoltype=D:gtdb_class_counter=c__Gammaproteobacteria--3:gtdb_domain_counter=d__Bacteria--3:gtdb_family_counter=f__Burkholderiaceae--3:gtdb_genus_counter=g__Pandoraea--3:gtdb_order_counter=o__Burkholderiales--3:gtdb_phylum_counter=p__Proteobacteria--3:gtdb_species_counter=s__Pandoraea iniqua--1||s__Pandoraea norimbergensis--1||s__Pandoraea sp002179965--1:heptad_counter=MCP-36H--3:lbd_counter=:lca=d__Bacteria:lca_tree=g__Pandoraea:name=N1115949:ref_name_counter=])0.909:0.00722155[&&NHX:Sample_counter=:Type_counter=GTDB--4:capture_class_counter=:capture_domain_counter=:capture_family_counter=:capture_genus_counter=:capture_order_counter=:capture_phylum_counter=:capture_species_counter=:evoltype=D:gtdb_class_counter=c__Gammaproteobacteria--4:gtdb_domain_counter=d__Bacteria--4:gtdb_family_counter=f__Burkholderiaceae--4:gtdb_genus_counter=g__Pandoraea--4:gtdb_order_counter=o__Burkholderiales--4:gtdb_phylum_counter=p__Proteobacteria--4:gtdb_species_counter=s__Pandoraea iniqua--1||s__Pandoraea norimbergensis--1||s__Pandoraea pneumonica--1||s__Pandoraea sp002179965--1:heptad_counter=MCP-36H--4:lbd_counter=:lca=d__Bacteria:lca_tree=g__Pandoraea:name=N1115950:ref_name_counter=])0:5e-09[&&NHX:Sample_counter=:Type_counter=GTDB--18:capture_class_counter=:capture_domain_counter=:capture_family_counter=:capture_genus_counter=:capture_order_counter=:capture_phylum_counter=:capture_species_counter=:evoltype=D:gtdb_class_counter=c__Gammaproteobacteria--18:gtdb_domain_counter=d__Bacteria--18:gtdb_family_counter=f__Burkholderiaceae--18:gtdb_genus_counter=g__Pandoraea--18:gtdb_order_counter=o__Burkholderiales--18:gtdb_phylum_counter=p__Proteobacteria--18:gtdb_species_counter=s__Pandoraea anapnoica--1||s__Pandoraea anhela--1||s__Pandoraea aquatica--1||s__Pandoraea capi--1||s__Pandoraea captiosa--1||s__Pandoraea commovens--1||s__Pandoraea communis--1||s__Pandoraea faecigallinarum--1||s__Pandoraea horticolens--1||s__Pandoraea iniqua--1||s__Pandoraea norimbergensis--1||s__Pandoraea nosoerga--1||s__Pandoraea oxalativorans--1||s__Pandoraea pneumonica--1||s__Pandoraea pulmonicola--1||s__Pandoraea sp002179965--1||s__Pandoraea sputorum--1||s__Pandoraea vervacti--1:heptad_counter=MCP-36H--18:lbd_counter=:lca=d__Bacteria:lca_tree=g__Pandoraea:name=N1115951:ref_name_counter=])0.768:0.00452866[&&NHX:Sample_counter=:Type_counter=GTDB--19:capture_class_counter=:capture_domain_counter=:capture_family_counter=:capture_genus_counter=:capture_order_counter=:capture_phylum_counter=:capture_species_counter=:evoltype=D:gtdb_class_counter=c__Gammaproteobacteria--19:gtdb_domain_counter=d__Bacteria--19:gtdb_family_counter=f__Burkholderiaceae--19:gtdb_genus_counter=g__Pandoraea--19:gtdb_order_counter=o__Burkholderiales--19:gtdb_phylum_counter=p__Proteobacteria--19:gtdb_species_counter=s__Pandoraea anapnoica--1||s__Pandoraea anhela--1||s__Pandoraea aquatica--1||s__Pandoraea bronchicola--1||s__Pandoraea capi--1||s__Pandoraea captiosa--1||s__Pandoraea commovens--1||s__Pandoraea communis--1||s__Pandoraea faecigallinarum--1||s__Pandoraea horticolens--1||s__Pandoraea iniqua--1||s__Pandoraea norimbergensis--1||s__Pandoraea nosoerga--1||s__Pandoraea oxalativorans--1||s__Pandoraea pneumonica--1||s__Pandoraea pulmonicola--1||s__Pandoraea sp002179965--1||s__Pandoraea sputorum--1||s__Pandoraea vervacti--1:heptad_counter=MCP-36H--19:lbd_counter=:lca=d__Bacteria:lca_tree=g__Pandoraea:name=N1115952:ref_name_counter=])0.944:0.0334765[&&NHX:Sample_counter=:Type_counter=GTDB--21:capture_class_counter=:capture_domain_counter=:capture_family_counter=:capture_genus_counter=:capture_order_counter=:capture_phylum_counter=:capture_species_counter=:evoltype=D:gtdb_class_counter=c__Gammaproteobacteria--21:gtdb_domain_counter=d__Bacteria--21:gtdb_family_counter=f__Burkholderiaceae--21:gtdb_genus_counter=g__Pandoraea--21:gtdb_order_counter=o__Burkholderiales--21:gtdb_phylum_counter=p__Proteobacteria--21:gtdb_species_counter=s__Pandoraea anapnoica--1||s__Pandoraea anhela--1||s__Pandoraea apista--1||s__Pandoraea aquatica--1||s__Pandoraea bronchicola--1||s__Pandoraea capi--1||s__Pandoraea captiosa--1||s__Pandoraea commovens--1||s__Pandoraea communis--1||s__Pandoraea faecigallinarum--1||s__Pandoraea fibrosis--1||s__Pandoraea horticolens--1||s__Pandoraea iniqua--1||s__Pandoraea norimbergensis--1||s__Pandoraea nosoerga--1||s__Pandoraea oxalativorans--1||s__Pandoraea pneumonica--1||s__Pandoraea pulmonicola--1||s__Pandoraea sp002179965--1||s__Pandoraea sputorum--1||s__Pandoraea vervacti--1:heptad_counter=MCP-36H--21:lbd_counter=:lca=d__Bacteria:lca_tree=g__Pandoraea:name=N1115953:ref_name_counter=],((((((((RS_GCF_902459615.1_protein.faa_NZ_CABPSA010000002.1_300@PF00015_full_PFAM.399.587:0[&&NHX:Type=GTDB:gtdb_class=c__Gammaproteobacteria:gtdb_domain=d__Bacteria:gtdb_family=f__Burkholderiaceae:gtdb_genus=g__Pandoraea:gtdb_order=o__Burkholderiales:gtdb_phylum=p__Proteobacteria:gtdb_species=s__Pandoraea commovens:heptad=MCP-36H:species=d__Bacteria_p__Proteobacteria_c__Gammaproteobacteria_o__Burkholderiales_f__Burkholderiaceae_g__Pandoraea_s__Pandoraea commovens],RS_GCF_902459565.1_protein.faa_NZ_CABPSN010000002.1_68@PF00015_full_PFAM.399.587:0[&&NHX:Type=GTDB:gtdb_class=c__Gammaproteobacteria:gtdb_domain=d__Bacteria:gtdb_family=f__Burkholderiaceae:gtdb_genus=g__Pandoraea:gtdb_order=o__Burkholderiales:gtdb_phylum=p__Proteobacteria:gtdb_species=s__Pandoraea aquatica:heptad=MCP-36H:species=d__Bacteria_p__Proteobacteria_c__Gammaproteobacteria_o__Burkholderiales_f__Burkholderiaceae_g__Pandoraea_s__Pandoraea aquatica]):5e-09[&&NHX:Sample_counter=:Type_counter=GTDB--2:capture_class_counter=:capture_domain_counter=:capture_family_counter=:capture_genus_counter=:capture_order_counter=:capture_phylum_counter=:capture_species_counter=:evoltype=D:gtdb_class_counter=c__Gammaproteobacteria--2:gtdb_domain_counter=d__Bacteria--2:gtdb_family_counter=f__Burkholderiaceae--2:gtdb_genus_counter=g__Pandoraea--2:gtdb_order_counter=o__Burkholderiales--2:gtdb_phylum_counter=p__Proteobacteria--2:gtdb_species_counter=s__Pandoraea aquatica--1||s__Pandoraea commovens--1:heptad_counter=MCP-36H--2:lbd_counter=:lca=d__Bacteria:lca_tree=g__Pandoraea:name=N1115956:ref_name_counter=],(RS_GCF_902459765.1_protein.faa_NZ_CABPSP010000010.1_31@PF00015_full_PFAM.399.585:5e-09[&&NHX:Type=GTDB:gtdb_class=c__Gammaproteobacteria:gtdb_domain=d__Bacteria:gtdb_family=f__Burkholderiaceae:gtdb_genus=g__Pandoraea:gtdb_order=o__Burkholderiales:gtdb_phylum=p__Proteobacteria:gtdb_species=s__Pandoraea anapnoica:heptad=MCP-36H:species=d__Bacteria_p__Proteobacteria_c__Gammaproteobacteria_o__Burkholderiales_f__Burkholderiaceae_g__Pandoraea_s__Pandoraea anapnoica],(RS_GCF_000814845.2_protein.faa_NZ_CP010431.2_17@PF00015_full_PFAM.401.585:0.00391577[&&NHX:Type=GTDB:gtdb_class=c__Gammaproteobacteria:gtdb_domain=d__Bacteria:gtdb_family=f__Burkholderiaceae:gtdb_genus=g__Pandoraea:gtdb_order=o__Burkholderiales:gtdb_phylum=p__Proteobacteria:gtdb_species=s__Pandoraea sputorum:heptad=MCP-36H:species=d__Bacteria_p__Proteobacteria_c__Gammaproteobacteria_o__Burkholderiales_f__Burkholderiaceae_g__Pandoraea_s__Pandoraea sputorum],RS_GCF_000972785.3_protein.faa_NZ_CP011253.3_13@PF00015_full_PFAM.401.584:5e-09[&&NHX:Type=GTDB:gtdb_class=c__Gammaproteobacteria:gtdb_domain=d__Bacteria:gtdb_family=f__Burkholderiaceae:gtdb_genus=g__Pandoraea:gtdb_order=o__Burkholderiales:gtdb_phylum=p__Proteobacteria:gtdb_species=s__Pandoraea oxalativorans:heptad=MCP-36H:species=d__Bacteria_p__Proteobacteria_c__Gammaproteobacteria_o__Burkholderiales_f__Burkholderiaceae_g__Pandoraea_s__Pandoraea oxalativorans])0:5e-09[&&NHX:Sample_counter=:Type_counter=GTDB--2:capture_class_counter=:capture_domain_counter=:capture_family_counter=:capture_genus_counter=:capture_order_counter=:capture_phylum_counter=:capture_species_counter=:evoltype=D:gtdb_class_counter=c__Gammaproteobacteria--2:gtdb_domain_counter=d__Bacteria--2:gtdb_family_counter=f__Burkholderiaceae--2:gtdb_genus_counter=g__Pandoraea--2:gtdb_order_counter=o__Burkholderiales--2:gtdb_phylum_counter=p__Proteobacteria--2:gtdb_species_counter=s__Pandoraea oxalativorans--1||s__Pandoraea sputorum--1:heptad_counter=MCP-36H--2:lbd_counter=:lca=d__Bacteria:lca_tree=g__Pandoraea:name=N1115960:ref_name_counter=])0:5e-09[&&NHX:Sample_counter=:Type_counter=GTDB--3:capture_class_counter=:capture_domain_counter=:capture_family_counter=:capture_genus_counter=:capture_order_counter=:capture_phylum_counter=:capture_species_counter=:evoltype=D:gtdb_class_counter=c__Gammaproteobacteria--3:gtdb_domain_counter=d__Bacteria--3:gtdb_family_counter=f__Burkholderiaceae--3:gtdb_genus_counter=g__Pandoraea--3:gtdb_order_counter=o__Burkholderiales--3:gtdb_phylum_counter=p__Proteobacteria--3:gtdb_species_counter=s__Pandoraea anapnoica--1||s__Pandoraea oxalativorans--1||s__Pandoraea sputorum--1:heptad_counter=MCP-36H--3:lbd_counter=:lca=d__Bacteria:lca_tree=g__Pandoraea:name=N1115961:ref_name_counter=])0.947:0.00770549[&&NHX:Sample_counter=:Type_counter=GTDB--5:capture_class_counter=:capture_domain_counter=:capture_family_counter=:capture_genus_counter=:capture_order_counter=:capture_phylum_counter=:capture_species_counter=:evoltype=D:gtdb_class_counter=c__Gammaproteobacteria--5:gtdb_domain_counter=d__Bacteria--5:gtdb_family_counter=f__Burkholderiaceae--5:gtdb_genus_counter=g__Pandoraea--5:gtdb_order_counter=o__Burkholderiales--5:gtdb_phylum_counter=p__Proteobacteria--5:gtdb_species_counter=s__Pandoraea anapnoica--1||s__Pandoraea aquatica--1||s__Pandoraea commovens--1||s__Pandoraea oxalativorans--1||s__Pandoraea sputorum--1:heptad_counter=MCP-36H--5:lbd_counter=:lca=d__Bacteria:lca_tree=g__Pandoraea:name=N1115962:ref_name_counter=],(RS_GCF_902459735.1_protein.faa_NZ_CABPRV010000003.1_72@PF00015_full_PFAM.400.585:0.011732[&&NHX:Type=GTDB:gtdb_class=c__Gammaproteobacteria:gtdb_domain=d__Bacteria:gtdb_family=f__Burkholderiaceae:gtdb_genus=g__Pandoraea:gtdb_order=o__Burkholderiales:gtdb_phylum=p__Proteobacteria:gtdb_species=s__Pandoraea capi:heptad=MCP-36H:species=d__Bacteria_p__Proteobacteria_c__Gammaproteobacteria_o__Burkholderiales_f__Burkholderiaceae_g__Pandoraea_s__Pandoraea capi],(((RS_GCF_001465595.2_protein.faa_NZ_CP013481.2_4886@PF00015_full_PFAM.398.585:0[&&NHX:Type=GTDB:gtdb_class=c__Gammaproteobacteria:gtdb_domain=d__Bacteria:gtdb_family=f__Burkholderiaceae:gtdb_genus=g__Pandoraea:gtdb_order=o__Burkholderiales:gtdb_phylum=p__Proteobacteria:gtdb_species=s__Pandoraea apista:heptad=MCP-36H:species=d__Bacteria_p__Proteobacteria_c__Gammaproteobacteria_o__Burkholderiales_f__Burkholderiaceae_g__Pandoraea_s__Pandoraea apista],RS_GCF_000807775.2_protein.faa_NZ_CP047385.1_64@PF00015_full_PFAM.398.585:0[&&NHX:Type=GTDB:gtdb_class=c__Gammaproteobacteria:gtdb_domain=d__Bacteria:gtdb_family=f__Burkholderiaceae:gtdb_genus=g__Pandoraea:gtdb_order=o__Burkholderiales:gtdb_phylum=p__Proteobacteria:gtdb_species=s__Pandoraea fibrosis:heptad=MCP-36H:species=d__Bacteria_p__Proteobacteria_c__Gammaproteobacteria_o__Burkholderiales_f__Burkholderiaceae_g__Pandoraea_s__Pandoraea fibrosis]):5e-09[&&NHX:Sample_counter=:Type_counter=GTDB--2:capture_class_counter=:capture_domain_counter=:capture_family_counter=:capture_genus_counter=:capture_order_counter=:capture_phylum_counter=:capture_species_counter=:evoltype=D:gtdb_class_counter=c__Gammaproteobacteria--2:gtdb_domain_counter=d__Bacteria--2:gtdb_family_counter=f__Burkholderiaceae--2:gtdb_genus_counter=g__Pandoraea--2:gtdb_order_counter=o__Burkholderiales--2:gtdb_phylum_counter=p__Proteobacteria--2:gtdb_species_counter=s__Pandoraea apista--1||s__Pandoraea fibrosis--1:heptad_counter=MCP-36H--2:lbd_counter=:lca=d__Bacteria:lca_tree=g__Pandoraea:name=N1115966:ref_name_counter=],(RS_GCF_902459745.1_protein.faa_NZ_CABPSJ010000001.1_929@PF00015_full_PFAM.400.585:5e-09[&&NHX:Type=GTDB:gtdb_class=c__Gammaproteobacteria:gtdb_domain=d__Bacteria:gtdb_family=f__Burkholderiaceae:gtdb_genus=g__Pandoraea:gtdb_order=o__Burkholderiales:gtdb_phylum=p__Proteobacteria:gtdb_species=s__Pandoraea communis:heptad=MCP-36H:species=d__Bacteria_p__Proteobacteria_c__Gammaproteobacteria_o__Burkholderiales_f__Burkholderiaceae_g__Pandoraea_s__Pandoraea communis],RS_GCF_902459555.1_protein.faa_NZ_CABPSM010000001.1_549@PF00015_full_PFAM.397.590:0.00369416[&&NHX:Type=GTDB:gtdb_class=c__Gammaproteobacteria:gtdb_domain=d__Bacteria:gtdb_family=f__Burkholderiaceae:gtdb_genus=g__Pandoraea:gtdb_order=o__Burkholderiales:gtdb_phylum=p__Proteobacteria:gtdb_species=s__Pandoraea horticolens:heptad=MCP-36H:species=d__Bacteria_p__Proteobacteria_c__Gammaproteobacteria_o__Burkholderiales_f__Burkholderiaceae_g__Pandoraea_s__Pandoraea horticolens])0.956:0.0111768[&&NHX:Sample_counter=:Type_counter=GTDB--2:capture_class_counter=:capture_domain_counter=:capture_family_counter=:capture_genus_counter=:capture_order_counter=:capture_phylum_counter=:capture_species_counter=:evoltype=D:gtdb_class_counter=c__Gammaproteobacteria--2:gtdb_domain_counter=d__Bacteria--2:gtdb_family_counter=f__Burkholderiaceae--2:gtdb_genus_counter=g__Pandoraea--2:gtdb_order_counter=o__Burkholderiales--2:gtdb_phylum_counter=p__Proteobacteria--2:gtdb_species_counter=s__Pandoraea communis--1||s__Pandoraea horticolens--1:heptad_counter=MCP-36H--2:lbd_counter=:lca=d__Bacteria:lca_tree=g__Pandoraea:name=N1115969:ref_name_counter=])0.802:0.00370427[&&NHX:Sample_counter=:Type_counter=GTDB--4:capture_class_counter=:capture_domain_counter=:capture_family_counter=:capture_genus_counter=:capture_order_counter=:capture_phylum_counter=:capture_species_counter=:evoltype=D:gtdb_class_counter=c__Gammaproteobacteria--4:gtdb_domain_counter=d__Bacteria--4:gtdb_family_counter=f__Burkholderiaceae--4:gtdb_genus_counter=g__Pandoraea--4:gtdb_order_counter=o__Burkholderiales--4:gtdb_phylum_counter=p__Proteobacteria--4:gtdb_species_counter=s__Pandoraea apista--1||s__Pandoraea communis--1||s__Pandoraea fibrosis--1||s__Pandoraea horticolens--1:heptad_counter=MCP-36H--4:lbd_counter=:lca=d__Bacteria:lca_tree=g__Pandoraea:name=N1115970:ref_name_counter=],RS_GCF_902459805.1_protein.faa_NZ_CABPST010000001.1_756@PF00015_full_PFAM.399.585:0.00389056[&&NHX:Type=GTDB:gtdb_class=c__Gammaproteobacteria:gtdb_domain=d__Bacteria:gtdb_family=f__Burkholderiaceae:gtdb_genus=g__Pandoraea:gtdb_order=o__Burkholderiales:gtdb_phylum=p__Proteobacteria:gtdb_species=s__Pandoraea bronchicola:heptad=MCP-36H:species=d__Bacteria_p__Proteobacteria_c__Gammaproteobacteria_o__Burkholderiales_f__Burkholderiaceae_g__Pandoraea_s__Pandoraea bronchicola])0.804:0.00371501[&&NHX:Sample_counter=:Type_counter=GTDB--5:capture_class_counter=:capture_domain_counter=:capture_family_counter=:capture_genus_counter=:capture_order_counter=:capture_phylum_counter=:capture_species_counter=:evoltype=D:gtdb_class_counter=c__Gammaproteobacteria--5:gtdb_domain_counter=d__Bacteria--5:gtdb_family_counter=f__Burkholderiaceae--5:gtdb_genus_counter=g__Pandoraea--5:gtdb_order_counter=o__Burkholderiales--5:gtdb_phylum_counter=p__Proteobacteria--5:gtdb_species_counter=s__Pandoraea apista--1||s__Pandoraea bronchicola--1||s__Pandoraea communis--1||s__Pandoraea fibrosis--1||s__Pandoraea horticolens--1:heptad_counter=MCP-36H--5:lbd_counter=:lca=d__Bacteria:lca_tree=g__Pandoraea:name=N1115972:ref_name_counter=])0:5e-09[&&NHX:Sample_counter=:Type_counter=GTDB--6:capture_class_counter=:capture_domain_counter=:capture_family_counter=:capture_genus_counter=:capture_order_counter=:capture_phylum_counter=:capture_species_counter=:evoltype=D:gtdb_class_counter=c__Gammaproteobacteria--6:gtdb_domain_counter=d__Bacteria--6:gtdb_family_counter=f__Burkholderiaceae--6:gtdb_genus_counter=g__Pandoraea--6:gtdb_order_counter=o__Burkholderiales--6:gtdb_phylum_counter=p__Proteobacteria--6:gtdb_species_counter=s__Pandoraea apista--1||s__Pandoraea bronchicola--1||s__Pandoraea capi--1||s__Pandoraea communis--1||s__Pandoraea fibrosis--1||s__Pandoraea horticolens--1:heptad_counter=MCP-36H--6:lbd_counter=:lca=d__Bacteria:lca_tree=g__Pandoraea:name=N1115973:ref_name_counter=])0:5e-09[&&NHX:Sample_counter=:Type_counter=GTDB--11:capture_class_counter=:capture_domain_counter=:capture_family_counter=:capture_genus_counter=:capture_order_counter=:capture_phylum_counter=:capture_species_counter=:evoltype=D:gtdb_class_counter=c__Gammaproteobacteria--11:gtdb_domain_counter=d__Bacteria--11:gtdb_family_counter=f__Burkholderiaceae--11:gtdb_genus_counter=g__Pandoraea--11:gtdb_order_counter=o__Burkholderiales--11:gtdb_phylum_counter=p__Proteobacteria--11:gtdb_species_counter=s__Pandoraea anapnoica--1||s__Pandoraea apista--1||s__Pandoraea aquatica--1||s__Pandoraea bronchicola--1||s__Pandoraea capi--1||s__Pandoraea commovens--1||s__Pandoraea communis--1||s__Pandoraea fibrosis--1||s__Pandoraea horticolens--1||s__Pandoraea oxalativorans--1||s__Pandoraea sputorum--1:heptad_counter=MCP-36H--11:lbd_counter=:lca=d__Bacteria:lca_tree=g__Pandoraea:name=N1115974:ref_name_counter=],(RS_GCF_902459655.1_protein.faa_NZ_CABPSB010000002.1_446@PF00015_full_PFAM.396.588:5e-09[&&NHX:Type=GTDB:gtdb_class=c__Gammaproteobacteria:gtdb_domain=d__Bacteria:gtdb_family=f__Burkholderiaceae:gtdb_genus=g__Pandoraea:gtdb_order=o__Burkholderiales:gtdb_phylum=p__Proteobacteria:gtdb_species=s__Pandoraea anhela:heptad=MCP-36H:species=d__Bacteria_p__Proteobacteria_c__Gammaproteobacteria_o__Burkholderiales_f__Burkholderiaceae_g__Pandoraea_s__Pandoraea anhela],((((RS_GCF_902459705.1_protein.faa_NZ_CABPRU010000001.1_125@PF00015_full_PFAM.405.589:5e-09[&&NHX:Type=GTDB:gtdb_class=c__Gammaproteobacteria:gtdb_domain=d__Bacteria:gtdb_family=f__Burkholderiaceae:gtdb_genus=g__Pandoraea:gtdb_order=o__Burkholderiales:gtdb_phylum=p__Proteobacteria:gtdb_species=s__Pandoraea terrigena:heptad=MCP-36H:species=d__Bacteria_p__Proteobacteria_c__Gammaproteobacteria_o__Burkholderiales_f__Burkholderiaceae_g__Pandoraea_s__Pandoraea terrigena],(RS_GCF_902459665.1_protein.faa_NZ_CABPSL010000013.1_18@PF00015_full_PFAM.398.585:0.00763653[&&NHX:Type=GTDB:gtdb_class=c__Gammaproteobacteria:gtdb_domain=d__Bacteria:gtdb_family=f__Burkholderiaceae:gtdb_genus=g__Pandoraea:gtdb_order=o__Burkholderiales:gtdb_phylum=p__Proteobacteria:gtdb_species=s__Pandoraea cepalis:heptad=MCP-36H:species=d__Bacteria_p__Proteobacteria_c__Gammaproteobacteria_o__Burkholderiales_f__Burkholderiaceae_g__Pandoraea_s__Pandoraea cepalis],((b87e6922-9adf-4cfa-8716-0ab21107aea4_4@MCPsignal.117.250:5e-09[&&NHX:Sample=rhiztom3:Type=capture:besthit=100.0:bitscore=221.0:capture_class=c__Gammaproteobacteria:capture_domain=d__Bacteria:capture_family=f__Burkholderiaceae:capture_genus=g__Pandoraea:capture_order=o__Burkholderiales:capture_phylum=p__Proteobacteria:capture_species=s__Pandoraea eparura:evalue=2.18e-74:gapopen=0.0:heptad=MCP-36H:length=129.0:mismatch=0.0:qcovhsp=97.0:qend=129.0:qstart=1.0:ref_name=RS_GCF_902459725.1_protein.faa_NZ_CABPSH010000016.1_63@PF00015_full_PFAM.397.586:scovhsp=68.3:send=141.0:sstart=13.0],5e34a2b0-164a-45be-a3e5-64c454d87f2a_2@MCPsignal.120.254:5e-09[&&NHX:Sample=rhiztom3:Type=capture:besthit=99.2:bitscore=216.0:capture_class=c__Gammaproteobacteria:capture_domain=d__Bacteria:capture_family=f__Burkholderiaceae:capture_genus=g__Pandoraea:capture_order=o__Burkholderiales:capture_phylum=p__Proteobacteria:capture_species=s__Pandoraea eparura:evalue=1.07e-72:gapopen=1.0:heptad=MCP-36H:length=130.0:mismatch=0.0:qcovhsp=97.0:qend=130.0:qstart=1.0:ref_name=RS_GCF_902459725.1_protein.faa_NZ_CABPSH010000016.1_63@PF00015_full_PFAM.397.586:scovhsp=68.3:send=141.0:sstart=13.0])0.988:0.0234401[&&NHX:Sample_counter=rhiztom3--2:Type_counter=capture--2:besthit_avg=99.6:besthit_max=100.0:besthit_min=99.2:besthit_std=0.565685424949236:besthit_sum=199.2:bitscore_avg=218.5:bitscore_max=221.0:bitscore_min=216.0:bitscore_std=3.5355339059327378:bitscore_sum=437.0:capture_class_counter=c__Gammaproteobacteria--2:capture_domain_counter=d__Bacteria--2:capture_family_counter=f__Burkholderiaceae--2:capture_genus_counter=g__Pandoraea--2:capture_order_counter=o__Burkholderiales--2:capture_phylum_counter=p__Proteobacteria--2:capture_species_counter=s__Pandoraea eparura--2:evalue_avg=5.459e-73:evalue_max=1.07e-72:evalue_min=2.18e-74:evalue_std=7.411893280397391e-73:evalue_sum=1.0918e-72:gapopen_avg=0.5:gapopen_max=1.0:gapopen_min=0.0:gapopen_std=0.7071067811865476:gapopen_sum=1.0:gtdb_class_counter=:gtdb_domain_counter=:gtdb_family_counter=:gtdb_genus_counter=:gtdb_order_counter=:gtdb_phylum_counter=:gtdb_species_counter=:heptad_counter=MCP-36H--2:lbd_counter=:length_avg=129.5:length_max=130.0:length_min=129.0:length_std=0.7071067811865476:length_sum=259.0:mismatch_avg=0.0:mismatch_max=0.0:mismatch_min=0.0:mismatch_std=0.0:mismatch_sum=0.0:name=N1115980:qcovhsp_avg=97.0:qcovhsp_max=97.0:qcovhsp_min=97.0:qcovhsp_std=0.0:qcovhsp_sum=194.0:qend_avg=129.5:qend_max=130.0:qend_min=129.0:qend_std=0.7071067811865476:qend_sum=259.0:qstart_avg=1.0:qstart_max=1.0:qstart_min=1.0:qstart_std=0.0:qstart_sum=2.0:ref_name_counter=RS_GCF_902459725.1_protein.faa_NZ_CABPSH010000016.1_63@PF00015_full_PFAM.397.586--2:scovhsp_avg=68.3:scovhsp_max=68.3:scovhsp_min=68.3:scovhsp_std=0.0:scovhsp_sum=136.6:send_avg=141.0:send_max=141.0:send_min=141.0:send_std=0.0:send_sum=282.0:sstart_avg=13.0:sstart_max=13.0:sstart_min=13.0:sstart_std=0.0:sstart_sum=26.0],RS_GCF_902459725.1_protein.faa_NZ_CABPSH010000016.1_63@PF00015_full_PFAM.397.586:5e-09[&&NHX:Type=GTDB:gtdb_class=c__Gammaproteobacteria:gtdb_domain=d__Bacteria:gtdb_family=f__Burkholderiaceae:gtdb_genus=g__Pandoraea:gtdb_order=o__Burkholderiales:gtdb_phylum=p__Proteobacteria:gtdb_species=s__Pandoraea eparura:heptad=MCP-36H:species=d__Bacteria_p__Proteobacteria_c__Gammaproteobacteria_o__Burkholderiales_f__Burkholderiaceae_g__Pandoraea_s__Pandoraea eparura])0:5e-09[&&NHX:Sample_counter=rhiztom3--2:Type_counter=GTDB--1||capture--2:besthit_avg=99.6:besthit_max=100.0:besthit_min=99.2:besthit_std=0.565685424949236:besthit_sum=199.2:bitscore_avg=218.5:bitscore_max=221.0:bitscore_min=216.0:bitscore_std=3.5355339059327378:bitscore_sum=437.0:capture_class_counter=c__Gammaproteobacteria--2:capture_domain_counter=d__Bacteria--2:capture_family_counter=f__Burkholderiaceae--2:capture_genus_counter=g__Pandoraea--2:capture_order_counter=o__Burkholderiales--2:capture_phylum_counter=p__Proteobacteria--2:capture_species_counter=s__Pandoraea eparura--2:evalue_avg=5.459e-73:evalue_max=1.07e-72:evalue_min=2.18e-74:evalue_std=7.411893280397391e-73:evalue_sum=1.0918e-72:gapopen_avg=0.5:gapopen_max=1.0:gapopen_min=0.0:gapopen_std=0.7071067811865476:gapopen_sum=1.0:gtdb_class_counter=c__Gammaproteobacteria--1:gtdb_domain_counter=d__Bacteria--1:gtdb_family_counter=f__Burkholderiaceae--1:gtdb_genus_counter=g__Pandoraea--1:gtdb_order_counter=o__Burkholderiales--1:gtdb_phylum_counter=p__Proteobacteria--1:gtdb_species_counter=s__Pandoraea eparura--1:heptad_counter=MCP-36H--3:lbd_counter=:lca_tree=s__Pandoraea eparura:length_avg=129.5:length_max=130.0:length_min=129.0:length_std=0.7071067811865476:length_sum=259.0:mismatch_avg=0.0:mismatch_max=0.0:mismatch_min=0.0:mismatch_std=0.0:mismatch_sum=0.0:name=N1115982:qcovhsp_avg=97.0:qcovhsp_max=97.0:qcovhsp_min=97.0:qcovhsp_std=0.0:qcovhsp_sum=194.0:qend_avg=129.5:qend_max=130.0:qend_min=129.0:qend_std=0.7071067811865476:qend_sum=259.0:qstart_avg=1.0:qstart_max=1.0:qstart_min=1.0:qstart_std=0.0:qstart_sum=2.0:ref_name_counter=RS_GCF_902459725.1_protein.faa_NZ_CABPSH010000016.1_63@PF00015_full_PFAM.397.586--2:scovhsp_avg=68.3:scovhsp_max=68.3:scovhsp_min=68.3:scovhsp_std=0.0:scovhsp_sum=136.6:send_avg=141.0:send_max=141.0:send_min=141.0:send_std=0.0:send_sum=282.0:sstart_avg=13.0:sstart_max=13.0:sstart_min=13.0:sstart_std=0.0:sstart_sum=26.0])0.43:0.00477175[&&NHX:Sample_counter=rhiztom3--2:Type_counter=GTDB--2||capture--2:besthit_avg=99.6:besthit_max=100.0:besthit_min=99.2:besthit_std=0.565685424949236:besthit_sum=199.2:bitscore_avg=218.5:bitscore_max=221.0:bitscore_min=216.0:bitscore_std=3.5355339059327378:bitscore_sum=437.0:capture_class_counter=c__Gammaproteobacteria--2:capture_domain_counter=d__Bacteria--2:capture_family_counter=f__Burkholderiaceae--2:capture_genus_counter=g__Pandoraea--2:capture_order_counter=o__Burkholderiales--2:capture_phylum_counter=p__Proteobacteria--2:capture_species_counter=s__Pandoraea eparura--2:evalue_avg=5.459e-73:evalue_max=1.07e-72:evalue_min=2.18e-74:evalue_std=7.411893280397391e-73:evalue_sum=1.0918e-72:gapopen_avg=0.5:gapopen_max=1.0:gapopen_min=0.0:gapopen_std=0.7071067811865476:gapopen_sum=1.0:gtdb_class_counter=c__Gammaproteobacteria--2:gtdb_domain_counter=d__Bacteria--2:gtdb_family_counter=f__Burkholderiaceae--2:gtdb_genus_counter=g__Pandoraea--2:gtdb_order_counter=o__Burkholderiales--2:gtdb_phylum_counter=p__Proteobacteria--2:gtdb_species_counter=s__Pandoraea cepalis--1||s__Pandoraea eparura--1:heptad_counter=MCP-36H--4:lbd_counter=:lca_tree=g__Pandoraea:length_avg=129.5:length_max=130.0:length_min=129.0:length_std=0.7071067811865476:length_sum=259.0:mismatch_avg=0.0:mismatch_max=0.0:mismatch_min=0.0:mismatch_std=0.0:mismatch_sum=0.0:name=N1115983:qcovhsp_avg=97.0:qcovhsp_max=97.0:qcovhsp_min=97.0:qcovhsp_std=0.0:qcovhsp_sum=194.0:qend_avg=129.5:qend_max=130.0:qend_min=129.0:qend_std=0.7071067811865476:qend_sum=259.0:qstart_avg=1.0:qstart_max=1.0:qstart_min=1.0:qstart_std=0.0:qstart_sum=2.0:ref_name_counter=RS_GCF_902459725.1_protein.faa_NZ_CABPSH010000016.1_63@PF00015_full_PFAM.397.586--2:scovhsp_avg=68.3:scovhsp_max=68.3:scovhsp_min=68.3:scovhsp_std=0.0:scovhsp_sum=136.6:send_avg=141.0:send_max=141.0:send_min=141.0:send_std=0.0:send_sum=282.0:sstart_avg=13.0:sstart_max=13.0:sstart_min=13.0:sstart_std=0.0:sstart_sum=26.0])0.898:0.00936724[&&NHX:Sample_counter=rhiztom3--2:Type_counter=GTDB--3||capture--2:besthit_avg=99.6:besthit_max=100.0:besthit_min=99.2:besthit_std=0.565685424949236:besthit_sum=199.2:bitscore_avg=218.5:bitscore_max=221.0:bitscore_min=216.0:bitscore_std=3.5355339059327378:bitscore_sum=437.0:capture_class_counter=c__Gammaproteobacteria--2:capture_domain_counter=d__Bacteria--2:capture_family_counter=f__Burkholderiaceae--2:capture_genus_counter=g__Pandoraea--2:capture_order_counter=o__Burkholderiales--2:capture_phylum_counter=p__Proteobacteria--2:capture_species_counter=s__Pandoraea eparura--2:evalue_avg=5.459e-73:evalue_max=1.07e-72:evalue_min=2.18e-74:evalue_std=7.411893280397391e-73:evalue_sum=1.0918e-72:gapopen_avg=0.5:gapopen_max=1.0:gapopen_min=0.0:gapopen_std=0.7071067811865476:gapopen_sum=1.0:gtdb_class_counter=c__Gammaproteobacteria--3:gtdb_domain_counter=d__Bacteria--3:gtdb_family_counter=f__Burkholderiaceae--3:gtdb_genus_counter=g__Pandoraea--3:gtdb_order_counter=o__Burkholderiales--3:gtdb_phylum_counter=p__Proteobacteria--3:gtdb_species_counter=s__Pandoraea cepalis--1||s__Pandoraea eparura--1||s__Pandoraea terrigena--1:heptad_counter=MCP-36H--5:lbd_counter=:lca_tree=g__Pandoraea:length_avg=129.5:length_max=130.0:length_min=129.0:length_std=0.7071067811865476:length_sum=259.0:mismatch_avg=0.0:mismatch_max=0.0:mismatch_min=0.0:mismatch_std=0.0:mismatch_sum=0.0:name=N1115984:qcovhsp_avg=97.0:qcovhsp_max=97.0:qcovhsp_min=97.0:qcovhsp_std=0.0:qcovhsp_sum=194.0:qend_avg=129.5:qend_max=130.0:qend_min=129.0:qend_std=0.7071067811865476:qend_sum=259.0:qstart_avg=1.0:qstart_max=1.0:qstart_min=1.0:qstart_std=0.0:qstart_sum=2.0:ref_name_counter=RS_GCF_902459725.1_protein.faa_NZ_CABPSH010000016.1_63@PF00015_full_PFAM.397.586--2:scovhsp_avg=68.3:scovhsp_max=68.3:scovhsp_min=68.3:scovhsp_std=0.0:scovhsp_sum=136.6:send_avg=141.0:send_max=141.0:send_min=141.0:send_std=0.0:send_sum=282.0:sstart_avg=13.0:sstart_max=13.0:sstart_min=13.0:sstart_std=0.0:sstart_sum=26.0],RS_GCF_000767615.3_protein.faa_NZ_CP009553.3_4793@PF00015_full_PFAM.403.585:0.00805078[&&NHX:Type=GTDB:gtdb_class=c__Gammaproteobacteria:gtdb_domain=d__Bacteria:gtdb_family=f__Burkholderiaceae:gtdb_genus=g__Pandoraea:gtdb_order=o__Burkholderiales:gtdb_phylum=p__Proteobacteria:gtdb_species=s__Pandoraea pnomenusa:heptad=MCP-36H:species=d__Bacteria_p__Proteobacteria_c__Gammaproteobacteria_o__Burkholderiales_f__Burkholderiaceae_g__Pandoraea_s__Pandoraea pnomenusa])0.783:0.00461989[&&NHX:Sample_counter=rhiztom3--2:Type_counter=GTDB--4||capture--2:besthit_avg=99.6:besthit_max=100.0:besthit_min=99.2:besthit_std=0.565685424949236:besthit_sum=199.2:bitscore_avg=218.5:bitscore_max=221.0:bitscore_min=216.0:bitscore_std=3.5355339059327378:bitscore_sum=437.0:capture_class_counter=c__Gammaproteobacteria--2:capture_domain_counter=d__Bacteria--2:capture_family_counter=f__Burkholderiaceae--2:capture_genus_counter=g__Pandoraea--2:capture_order_counter=o__Burkholderiales--2:capture_phylum_counter=p__Proteobacteria--2:capture_species_counter=s__Pandoraea eparura--2:evalue_avg=5.459e-73:evalue_max=1.07e-72:evalue_min=2.18e-74:evalue_std=7.411893280397391e-73:evalue_sum=1.0918e-72:gapopen_avg=0.5:gapopen_max=1.0:gapopen_min=0.0:gapopen_std=0.7071067811865476:gapopen_sum=1.0:gtdb_class_counter=c__Gammaproteobacteria--4:gtdb_domain_counter=d__Bacteria--4:gtdb_family_counter=f__Burkholderiaceae--4:gtdb_genus_counter=g__Pandoraea--4:gtdb_order_counter=o__Burkholderiales--4:gtdb_phylum_counter=p__Proteobacteria--4:gtdb_species_counter=s__Pandoraea cepalis--1||s__Pandoraea eparura--1||s__Pandoraea pnomenusa--1||s__Pandoraea terrigena--1:heptad_counter=MCP-36H--6:lbd_counter=:lca_tree=g__Pandoraea:length_avg=129.5:length_max=130.0:length_min=129.0:length_std=0.7071067811865476:length_sum=259.0:mismatch_avg=0.0:mismatch_max=0.0:mismatch_min=0.0:mismatch_std=0.0:mismatch_sum=0.0:name=N1115986:qcovhsp_avg=97.0:qcovhsp_max=97.0:qcovhsp_min=97.0:qcovhsp_std=0.0:qcovhsp_sum=194.0:qend_avg=129.5:qend_max=130.0:qend_min=129.0:qend_std=0.7071067811865476:qend_sum=259.0:qstart_avg=1.0:qstart_max=1.0:qstart_min=1.0:qstart_std=0.0:qstart_sum=2.0:ref_name_counter=RS_GCF_902459725.1_protein.faa_NZ_CABPSH010000016.1_63@PF00015_full_PFAM.397.586--2:scovhsp_avg=68.3:scovhsp_max=68.3:scovhsp_min=68.3:scovhsp_std=0.0:scovhsp_sum=136.6:send_avg=141.0:send_max=141.0:send_min=141.0:send_std=0.0:send_sum=282.0:sstart_avg=13.0:sstart_max=13.0:sstart_min=13.0:sstart_std=0.0:sstart_sum=26.0],RS_GCF_000934605.2_protein.faa_NZ_CP010897.2_41@PF00015_full_PFAM.407.585:5e-09[&&NHX:Type=GTDB:gtdb_class=c__Gammaproteobacteria:gtdb_domain=d__Bacteria:gtdb_family=f__Burkholderiaceae:gtdb_genus=g__Pandoraea:gtdb_order=o__Burkholderiales:gtdb_phylum=p__Proteobacteria:gtdb_species=s__Pandoraea vervacti:heptad=MCP-36H:species=d__Bacteria_p__Proteobacteria_c__Gammaproteobacteria_o__Burkholderiales_f__Burkholderiaceae_g__Pandoraea_s__Pandoraea vervacti])0:5e-09[&&NHX:Sample_counter=rhiztom3--2:Type_counter=GTDB--5||capture--2:besthit_avg=99.6:besthit_max=100.0:besthit_min=99.2:besthit_std=0.565685424949236:besthit_sum=199.2:bitscore_avg=218.5:bitscore_max=221.0:bitscore_min=216.0:bitscore_std=3.5355339059327378:bitscore_sum=437.0:capture_class_counter=c__Gammaproteobacteria--2:capture_domain_counter=d__Bacteria--2:capture_family_counter=f__Burkholderiaceae--2:capture_genus_counter=g__Pandoraea--2:capture_order_counter=o__Burkholderiales--2:capture_phylum_counter=p__Proteobacteria--2:capture_species_counter=s__Pandoraea eparura--2:evalue_avg=5.459e-73:evalue_max=1.07e-72:evalue_min=2.18e-74:evalue_std=7.411893280397391e-73:evalue_sum=1.0918e-72:gapopen_avg=0.5:gapopen_max=1.0:gapopen_min=0.0:gapopen_std=0.7071067811865476:gapopen_sum=1.0:gtdb_class_counter=c__Gammaproteobacteria--5:gtdb_domain_counter=d__Bacteria--5:gtdb_family_counter=f__Burkholderiaceae--5:gtdb_genus_counter=g__Pandoraea--5:gtdb_order_counter=o__Burkholderiales--5:gtdb_phylum_counter=p__Proteobacteria--5:gtdb_species_counter=s__Pandoraea cepalis--1||s__Pandoraea eparura--1||s__Pandoraea pnomenusa--1||s__Pandoraea terrigena--1||s__Pandoraea vervacti--1:heptad_counter=MCP-36H--7:lbd_counter=:lca_tree=g__Pandoraea:length_avg=129.5:length_max=130.0:length_min=129.0:length_std=0.7071067811865476:length_sum=259.0:mismatch_avg=0.0:mismatch_max=0.0:mismatch_min=0.0:mismatch_std=0.0:mismatch_sum=0.0:name=N1115988:qcovhsp_avg=97.0:qcovhsp_max=97.0:qcovhsp_min=97.0:qcovhsp_std=0.0:qcovhsp_sum=194.0:qend_avg=129.5:qend_max=130.0:qend_min=129.0:qend_std=0.7071067811865476:qend_sum=259.0:qstart_avg=1.0:qstart_max=1.0:qstart_min=1.0:qstart_std=0.0:qstart_sum=2.0:ref_name_counter=RS_GCF_902459725.1_protein.faa_NZ_CABPSH010000016.1_63@PF00015_full_PFAM.397.586--2:scovhsp_avg=68.3:scovhsp_max=68.3:scovhsp_min=68.3:scovhsp_std=0.0:scovhsp_sum=136.6:send_avg=141.0:send_max=141.0:send_min=141.0:send_std=0.0:send_sum=282.0:sstart_avg=13.0:sstart_max=13.0:sstart_min=13.0:sstart_std=0.0:sstart_sum=26.0],RS_GCF_902459775.1_protein.faa_NZ_CABPSQ010000002.1_95@PF00015_full_PFAM.399.585:0.00384566[&&NHX:Type=GTDB:gtdb_class=c__Gammaproteobacteria:gtdb_domain=d__Bacteria:gtdb_family=f__Burkholderiaceae:gtdb_genus=g__Pandoraea:gtdb_order=o__Burkholderiales:gtdb_phylum=p__Proteobacteria:gtdb_species=s__Pandoraea captiosa:heptad=MCP-36H:species=d__Bacteria_p__Proteobacteria_c__Gammaproteobacteria_o__Burkholderiales_f__Burkholderiaceae_g__Pandoraea_s__Pandoraea captiosa])0.868:0.00372312[&&NHX:Sample_counter=rhiztom3--2:Type_counter=GTDB--6||capture--2:besthit_avg=99.6:besthit_max=100.0:besthit_min=99.2:besthit_std=0.565685424949236:besthit_sum=199.2:bitscore_avg=218.5:bitscore_max=221.0:bitscore_min=216.0:bitscore_std=3.5355339059327378:bitscore_sum=437.0:capture_class_counter=c__Gammaproteobacteria--2:capture_domain_counter=d__Bacteria--2:capture_family_counter=f__Burkholderiaceae--2:capture_genus_counter=g__Pandoraea--2:capture_order_counter=o__Burkholderiales--2:capture_phylum_counter=p__Proteobacteria--2:capture_species_counter=s__Pandoraea eparura--2:evalue_avg=5.459e-73:evalue_max=1.07e-72:evalue_min=2.18e-74:evalue_std=7.411893280397391e-73:evalue_sum=1.0918e-72:gapopen_avg=0.5:gapopen_max=1.0:gapopen_min=0.0:gapopen_std=0.7071067811865476:gapopen_sum=1.0:gtdb_class_counter=c__Gammaproteobacteria--6:gtdb_domain_counter=d__Bacteria--6:gtdb_family_counter=f__Burkholderiaceae--6:gtdb_genus_counter=g__Pandoraea--6:gtdb_order_counter=o__Burkholderiales--6:gtdb_phylum_counter=p__Proteobacteria--6:gtdb_species_counter=s__Pandoraea captiosa--1||s__Pandoraea cepalis--1||s__Pandoraea eparura--1||s__Pandoraea pnomenusa--1||s__Pandoraea terrigena--1||s__Pandoraea vervacti--1:heptad_counter=MCP-36H--8:lbd_counter=:lca_tree=g__Pandoraea:length_avg=129.5:length_max=130.0:length_min=129.0:length_std=0.7071067811865476:length_sum=259.0:mismatch_avg=0.0:mismatch_max=0.0:mismatch_min=0.0:mismatch_std=0.0:mismatch_sum=0.0:name=N1115990:qcovhsp_avg=97.0:qcovhsp_max=97.0:qcovhsp_min=97.0:qcovhsp_std=0.0:qcovhsp_sum=194.0:qend_avg=129.5:qend_max=130.0:qend_min=129.0:qend_std=0.7071067811865476:qend_sum=259.0:qstart_avg=1.0:qstart_max=1.0:qstart_min=1.0:qstart_std=0.0:qstart_sum=2.0:ref_name_counter=RS_GCF_902459725.1_protein.faa_NZ_CABPSH010000016.1_63@PF00015_full_PFAM.397.586--2:scovhsp_avg=68.3:scovhsp_max=68.3:scovhsp_min=68.3:scovhsp_std=0.0:scovhsp_sum=136.6:send_avg=141.0:send_max=141.0:send_min=141.0:send_std=0.0:send_sum=282.0:sstart_avg=13.0:sstart_max=13.0:sstart_min=13.0:sstart_std=0.0:sstart_sum=26.0])0:6e-09[&&NHX:Sample_counter=rhiztom3--2:Type_counter=GTDB--7||capture--2:besthit_avg=99.6:besthit_max=100.0:besthit_min=99.2:besthit_std=0.565685424949236:besthit_sum=199.2:bitscore_avg=218.5:bitscore_max=221.0:bitscore_min=216.0:bitscore_std=3.5355339059327378:bitscore_sum=437.0:capture_class_counter=c__Gammaproteobacteria--2:capture_domain_counter=d__Bacteria--2:capture_family_counter=f__Burkholderiaceae--2:capture_genus_counter=g__Pandoraea--2:capture_order_counter=o__Burkholderiales--2:capture_phylum_counter=p__Proteobacteria--2:capture_species_counter=s__Pandoraea eparura--2:evalue_avg=5.459e-73:evalue_max=1.07e-72:evalue_min=2.18e-74:evalue_std=7.411893280397391e-73:evalue_sum=1.0918e-72:gapopen_avg=0.5:gapopen_max=1.0:gapopen_min=0.0:gapopen_std=0.7071067811865476:gapopen_sum=1.0:gtdb_class_counter=c__Gammaproteobacteria--7:gtdb_domain_counter=d__Bacteria--7:gtdb_family_counter=f__Burkholderiaceae--7:gtdb_genus_counter=g__Pandoraea--7:gtdb_order_counter=o__Burkholderiales--7:gtdb_phylum_counter=p__Proteobacteria--7:gtdb_species_counter=s__Pandoraea anhela--1||s__Pandoraea captiosa--1||s__Pandoraea cepalis--1||s__Pandoraea eparura--1||s__Pandoraea pnomenusa--1||s__Pandoraea terrigena--1||s__Pandoraea vervacti--1:heptad_counter=MCP-36H--9:lbd_counter=:lca_tree=g__Pandoraea:length_avg=129.5:length_max=130.0:length_min=129.0:length_std=0.7071067811865476:length_sum=259.0:mismatch_avg=0.0:mismatch_max=0.0:mismatch_min=0.0:mismatch_std=0.0:mismatch_sum=0.0:name=N1115991:qcovhsp_avg=97.0:qcovhsp_max=97.0:qcovhsp_min=97.0:qcovhsp_std=0.0:qcovhsp_sum=194.0:qend_avg=129.5:qend_max=130.0:qend_min=129.0:qend_std=0.7071067811865476:qend_sum=259.0:qstart_avg=1.0:qstart_max=1.0:qstart_min=1.0:qstart_std=0.0:qstart_sum=2.0:ref_name_counter=RS_GCF_902459725.1_protein.faa_NZ_CABPSH010000016.1_63@PF00015_full_PFAM.397.586--2:scovhsp_avg=68.3:scovhsp_max=68.3:scovhsp_min=68.3:scovhsp_std=0.0:scovhsp_sum=136.6:send_avg=141.0:send_max=141.0:send_min=141.0:send_std=0.0:send_sum=282.0:sstart_avg=13.0:sstart_max=13.0:sstart_min=13.0:sstart_std=0.0:sstart_sum=26.0])0.836:0.00387654[&&NHX:Sample_counter=rhiztom3--2:Type_counter=GTDB--18||capture--2:besthit_avg=99.6:besthit_max=100.0:besthit_min=99.2:besthit_std=0.565685424949236:besthit_sum=199.2:bitscore_avg=218.5:bitscore_max=221.0:bitscore_min=216.0:bitscore_std=3.5355339059327378:bitscore_sum=437.0:capture_class_counter=c__Gammaproteobacteria--2:capture_domain_counter=d__Bacteria--2:capture_family_counter=f__Burkholderiaceae--2:capture_genus_counter=g__Pandoraea--2:capture_order_counter=o__Burkholderiales--2:capture_phylum_counter=p__Proteobacteria--2:capture_species_counter=s__Pandoraea eparura--2:evalue_avg=5.459e-73:evalue_max=1.07e-72:evalue_min=2.18e-74:evalue_std=7.411893280397391e-73:evalue_sum=1.0918e-72:evoltype=D:gapopen_avg=0.5:gapopen_max=1.0:gapopen_min=0.0:gapopen_std=0.7071067811865476:gapopen_sum=1.0:gtdb_class_counter=c__Gammaproteobacteria--18:gtdb_domain_counter=d__Bacteria--18:gtdb_family_counter=f__Burkholderiaceae--18:gtdb_genus_counter=g__Pandoraea--18:gtdb_order_counter=o__Burkholderiales--18:gtdb_phylum_counter=p__Proteobacteria--18:gtdb_species_counter=s__Pandoraea anapnoica--1||s__Pandoraea anhela--1||s__Pandoraea apista--1||s__Pandoraea aquatica--1||s__Pandoraea bronchicola--1||s__Pandoraea capi--1||s__Pandoraea captiosa--1||s__Pandoraea cepalis--1||s__Pandoraea commovens--1||s__Pandoraea communis--1||s__Pandoraea eparura--1||s__Pandoraea fibrosis--1||s__Pandoraea horticolens--1||s__Pandoraea oxalativorans--1||s__Pandoraea pnomenusa--1||s__Pandoraea sputorum--1||s__Pandoraea terrigena--1||s__Pandoraea vervacti--1:heptad_counter=MCP-36H--20:lbd_counter=:lca=d__Bacteria:lca_tree=g__Pandoraea:length_avg=129.5:length_max=130.0:length_min=129.0:length_std=0.7071067811865476:length_sum=259.0:mismatch_avg=0.0:mismatch_max=0.0:mismatch_min=0.0:mismatch_std=0.0:mismatch_sum=0.0:name=N1115992:qcovhsp_avg=97.0:qcovhsp_max=97.0:qcovhsp_min=97.0:qcovhsp_std=0.0:qcovhsp_sum=194.0:qend_avg=129.5:qend_max=130.0:qend_min=129.0:qend_std=0.7071067811865476:qend_sum=259.0:qstart_avg=1.0:qstart_max=1.0:qstart_min=1.0:qstart_std=0.0:qstart_sum=2.0:ref_name_counter=RS_GCF_902459725.1_protein.faa_NZ_CABPSH010000016.1_63@PF00015_full_PFAM.397.586--2:scovhsp_avg=68.3:scovhsp_max=68.3:scovhsp_min=68.3:scovhsp_std=0.0:scovhsp_sum=136.6:send_avg=141.0:send_max=141.0:send_min=141.0:send_std=0.0:send_sum=282.0:sstart_avg=13.0:sstart_max=13.0:sstart_min=13.0:sstart_std=0.0:sstart_sum=26.0],RS_GCF_001029105.3_protein.faa_NZ_CP011807.3_12@PF00015_full_PFAM.432.618:5e-09[&&NHX:Type=GTDB:gtdb_class=c__Gammaproteobacteria:gtdb_domain=d__Bacteria:gtdb_family=f__Burkholderiaceae:gtdb_genus=g__Pandoraea:gtdb_order=o__Burkholderiales:gtdb_phylum=p__Proteobacteria:gtdb_species=s__Pandoraea faecigallinarum:heptad=MCP-36H:species=d__Bacteria_p__Proteobacteria_c__Gammaproteobacteria_o__Burkholderiales_f__Burkholderiaceae_g__Pandoraea_s__Pandoraea faecigallinarum])0.814:0.00645383[&&NHX:Sample_counter=rhiztom3--2:Type_counter=GTDB--19||capture--2:besthit_avg=99.6:besthit_max=100.0:besthit_min=99.2:besthit_std=0.565685424949236:besthit_sum=199.2:bitscore_avg=218.5:bitscore_max=221.0:bitscore_min=216.0:bitscore_std=3.5355339059327378:bitscore_sum=437.0:capture_class_counter=c__Gammaproteobacteria--2:capture_domain_counter=d__Bacteria--2:capture_family_counter=f__Burkholderiaceae--2:capture_genus_counter=g__Pandoraea--2:capture_order_counter=o__Burkholderiales--2:capture_phylum_counter=p__Proteobacteria--2:capture_species_counter=s__Pandoraea eparura--2:evalue_avg=5.459e-73:evalue_max=1.07e-72:evalue_min=2.18e-74:evalue_std=7.411893280397391e-73:evalue_sum=1.0918e-72:evoltype=D:gapopen_avg=0.5:gapopen_max=1.0:gapopen_min=0.0:gapopen_std=0.7071067811865476:gapopen_sum=1.0:gtdb_class_counter=c__Gammaproteobacteria--19:gtdb_domain_counter=d__Bacteria--19:gtdb_family_counter=f__Burkholderiaceae--19:gtdb_genus_counter=g__Pandoraea--19:gtdb_order_counter=o__Burkholderiales--19:gtdb_phylum_counter=p__Proteobacteria--19:gtdb_species_counter=s__Pandoraea anapnoica--1||s__Pandoraea anhela--1||s__Pandoraea apista--1||s__Pandoraea aquatica--1||s__Pandoraea bronchicola--1||s__Pandoraea capi--1||s__Pandoraea captiosa--1||s__Pandoraea cepalis--1||s__Pandoraea commovens--1||s__Pandoraea communis--1||s__Pandoraea eparura--1||s__Pandoraea faecigallinarum--1||s__Pandoraea fibrosis--1||s__Pandoraea horticolens--1||s__Pandoraea oxalativorans--1||s__Pandoraea pnomenusa--1||s__Pandoraea sputorum--1||s__Pandoraea terrigena--1||s__Pandoraea vervacti--1:heptad_counter=MCP-36H--21:lbd_counter=:lca=d__Bacteria:lca_tree=g__Pandoraea:length_avg=129.5:length_max=130.0:length_min=129.0:length_std=0.7071067811865476:length_sum=259.0:mismatch_avg=0.0:mismatch_max=0.0:mismatch_min=0.0:mismatch_std=0.0:mismatch_sum=0.0:name=N1115994:qcovhsp_avg=97.0:qcovhsp_max=97.0:qcovhsp_min=97.0:qcovhsp_std=0.0:qcovhsp_sum=194.0:qend_avg=129.5:qend_max=130.0:qend_min=129.0:qend_std=0.7071067811865476:qend_sum=259.0:qstart_avg=1.0:qstart_max=1.0:qstart_min=1.0:qstart_std=0.0:qstart_sum=2.0:ref_name_counter=RS_GCF_902459725.1_protein.faa_NZ_CABPSH010000016.1_63@PF00015_full_PFAM.397.586--2:scovhsp_avg=68.3:scovhsp_max=68.3:scovhsp_min=68.3:scovhsp_std=0.0:scovhsp_sum=136.6:send_avg=141.0:send_max=141.0:send_min=141.0:send_std=0.0:send_sum=282.0:sstart_avg=13.0:sstart_max=13.0:sstart_min=13.0:sstart_std=0.0:sstart_sum=26.0],(RS_GCF_902459585.1_protein.faa_NZ_CABPSC010000006.1_92@PF00015_full_PFAM.402.585:0.0105047[&&NHX:Type=GTDB:gtdb_class=c__Gammaproteobacteria:gtdb_domain=d__Bacteria:gtdb_family=f__Burkholderiaceae:gtdb_genus=g__Pandoraea:gtdb_order=o__Burkholderiales:gtdb_phylum=p__Proteobacteria:gtdb_species=s__Pandoraea nosoerga:heptad=MCP-36H:species=d__Bacteria_p__Proteobacteria_c__Gammaproteobacteria_o__Burkholderiales_f__Burkholderiaceae_g__Pandoraea_s__Pandoraea nosoerga],RS_GCF_000815105.2_protein.faa_NZ_CP010310.2_37@PF00015_full_PFAM.397.585:0.00911303[&&NHX:Type=GTDB:gtdb_class=c__Gammaproteobacteria:gtdb_domain=d__Bacteria:gtdb_family=f__Burkholderiaceae:gtdb_genus=g__Pandoraea:gtdb_order=o__Burkholderiales:gtdb_phylum=p__Proteobacteria:gtdb_species=s__Pandoraea pulmonicola:heptad=MCP-36H:species=d__Bacteria_p__Proteobacteria_c__Gammaproteobacteria_o__Burkholderiales_f__Burkholderiaceae_g__Pandoraea_s__Pandoraea pulmonicola])0.882:0.01151[&&NHX:Sample_counter=:Type_counter=GTDB--2:capture_class_counter=:capture_domain_counter=:capture_family_counter=:capture_genus_counter=:capture_order_counter=:capture_phylum_counter=:capture_species_counter=:evoltype=D:gtdb_class_counter=c__Gammaproteobacteria--2:gtdb_domain_counter=d__Bacteria--2:gtdb_family_counter=f__Burkholderiaceae--2:gtdb_genus_counter=g__Pandoraea--2:gtdb_order_counter=o__Burkholderiales--2:gtdb_phylum_counter=p__Proteobacteria--2:gtdb_species_counter=s__Pandoraea nosoerga--1||s__Pandoraea pulmonicola--1:heptad_counter=MCP-36H--2:lbd_counter=:lca=d__Bacteria:lca_tree=g__Pandoraea:name=N1115997:ref_name_counter=])0.751:0.00529027[&&NHX:Sample_counter=rhiztom3--2:Type_counter=GTDB--21||capture--2:besthit_avg=99.6:besthit_max=100.0:besthit_min=99.2:besthit_std=0.565685424949236:besthit_sum=199.2:bitscore_avg=218.5:bitscore_max=221.0:bitscore_min=216.0:bitscore_std=3.5355339059327378:bitscore_sum=437.0:capture_class_counter=c__Gammaproteobacteria--2:capture_domain_counter=d__Bacteria--2:capture_family_counter=f__Burkholderiaceae--2:capture_genus_counter=g__Pandoraea--2:capture_order_counter=o__Burkholderiales--2:capture_phylum_counter=p__Proteobacteria--2:capture_species_counter=s__Pandoraea eparura--2:evalue_avg=5.459e-73:evalue_max=1.07e-72:evalue_min=2.18e-74:evalue_std=7.411893280397391e-73:evalue_sum=1.0918e-72:evoltype=D:gapopen_avg=0.5:gapopen_max=1.0:gapopen_min=0.0:gapopen_std=0.7071067811865476:gapopen_sum=1.0:gtdb_class_counter=c__Gammaproteobacteria--21:gtdb_domain_counter=d__Bacteria--21:gtdb_family_counter=f__Burkholderiaceae--21:gtdb_genus_counter=g__Pandoraea--21:gtdb_order_counter=o__Burkholderiales--21:gtdb_phylum_counter=p__Proteobacteria--21:gtdb_species_counter=s__Pandoraea anapnoica--1||s__Pandoraea anhela--1||s__Pandoraea apista--1||s__Pandoraea aquatica--1||s__Pandoraea bronchicola--1||s__Pandoraea capi--1||s__Pandoraea captiosa--1||s__Pandoraea cepalis--1||s__Pandoraea commovens--1||s__Pandoraea communis--1||s__Pandoraea eparura--1||s__Pandoraea faecigallinarum--1||s__Pandoraea fibrosis--1||s__Pandoraea horticolens--1||s__Pandoraea nosoerga--1||s__Pandoraea oxalativorans--1||s__Pandoraea pnomenusa--1||s__Pandoraea pulmonicola--1||s__Pandoraea sputorum--1||s__Pandoraea terrigena--1||s__Pandoraea vervacti--1:heptad_counter=MCP-36H--23:lbd_counter=:lca=d__Bacteria:lca_tree=g__Pandoraea:length_avg=129.5:length_max=130.0:length_min=129.0:length_std=0.7071067811865476:length_sum=259.0:mismatch_avg=0.0:mismatch_max=0.0:mismatch_min=0.0:mismatch_std=0.0:mismatch_sum=0.0:name=N1115998:qcovhsp_avg=97.0:qcovhsp_max=97.0:qcovhsp_min=97.0:qcovhsp_std=0.0:qcovhsp_sum=194.0:qend_avg=129.5:qend_max=130.0:qend_min=129.0:qend_std=0.7071067811865476:qend_sum=259.0:qstart_avg=1.0:qstart_max=1.0:qstart_min=1.0:qstart_std=0.0:qstart_sum=2.0:ref_name_counter=RS_GCF_902459725.1_protein.faa_NZ_CABPSH010000016.1_63@PF00015_full_PFAM.397.586--2:scovhsp_avg=68.3:scovhsp_max=68.3:scovhsp_min=68.3:scovhsp_std=0.0:scovhsp_sum=136.6:send_avg=141.0:send_max=141.0:send_min=141.0:send_std=0.0:send_sum=282.0:sstart_avg=13.0:sstart_max=13.0:sstart_min=13.0:sstart_std=0.0:sstart_sum=26.0],(RS_GCF_902459645.1_protein.faa_NZ_CABPSK010000002.1_295@PF00015_full_PFAM.403.588:0.00389168[&&NHX:Type=GTDB:gtdb_class=c__Gammaproteobacteria:gtdb_domain=d__Bacteria:gtdb_family=f__Burkholderiaceae:gtdb_genus=g__Pandoraea:gtdb_order=o__Burkholderiales:gtdb_phylum=p__Proteobacteria:gtdb_species=s__Pandoraea pneumonica:heptad=MCP-36H:species=d__Bacteria_p__Proteobacteria_c__Gammaproteobacteria_o__Burkholderiales_f__Burkholderiaceae_g__Pandoraea_s__Pandoraea pneumonica],(RS_GCF_001465545.3_protein.faa_NZ_CP013480.3_40@PF00015_full_PFAM.401.587:5e-09[&&NHX:Type=GTDB:gtdb_class=c__Gammaproteobacteria:gtdb_domain=d__Bacteria:gtdb_family=f__Burkholderiaceae:gtdb_genus=g__Pandoraea:gtdb_order=o__Burkholderiales:gtdb_phylum=p__Proteobacteria:gtdb_species=s__Pandoraea norimbergensis:heptad=MCP-36H:species=d__Bacteria_p__Proteobacteria_c__Gammaproteobacteria_o__Burkholderiales_f__Burkholderiaceae_g__Pandoraea_s__Pandoraea norimbergensis],(RS_GCF_002179965.1_protein.faa_NZ_NGUQ01000007.1_428@PF00015_full_PFAM.399.586:5e-09[&&NHX:Type=GTDB:gtdb_class=c__Gammaproteobacteria:gtdb_domain=d__Bacteria:gtdb_family=f__Burkholderiaceae:gtdb_genus=g__Pandoraea:gtdb_order=o__Burkholderiales:gtdb_phylum=p__Proteobacteria:gtdb_species=s__Pandoraea sp002179965:heptad=MCP-36H:species=d__Bacteria_p__Proteobacteria_c__Gammaproteobacteria_o__Burkholderiales_f__Burkholderiaceae_g__Pandoraea_s__Pandoraea sp002179965],RS_GCF_902459685.1_protein.faa_NZ_CABPSF010000001.1_121@PF00015_full_PFAM.403.586:5e-09[&&NHX:Type=GTDB:gtdb_class=c__Gammaproteobacteria:gtdb_domain=d__Bacteria:gtdb_family=f__Burkholderiaceae:gtdb_genus=g__Pandoraea:gtdb_order=o__Burkholderiales:gtdb_phylum=p__Proteobacteria:gtdb_species=s__Pandoraea iniqua:heptad=MCP-36H:species=d__Bacteria_p__Proteobacteria_c__Gammaproteobacteria_o__Burkholderiales_f__Burkholderiaceae_g__Pandoraea_s__Pandoraea iniqua])0.844:0.00380474[&&NHX:Sample_counter=:Type_counter=GTDB--2:capture_class_counter=:capture_domain_counter=:capture_family_counter=:capture_genus_counter=:capture_order_counter=:capture_phylum_counter=:capture_species_counter=:evoltype=D:gtdb_class_counter=c__Gammaproteobacteria--2:gtdb_domain_counter=d__Bacteria--2:gtdb_family_counter=f__Burkholderiaceae--2:gtdb_genus_counter=g__Pandoraea--2:gtdb_order_counter=o__Burkholderiales--2:gtdb_phylum_counter=p__Proteobacteria--2:gtdb_species_counter=s__Pandoraea iniqua--1||s__Pandoraea sp002179965--1:heptad_counter=MCP-36H--2:lbd_counter=:lca=d__Bacteria:lca_tree=g__Pandoraea:name=N1116003:ref_name_counter=])0.946:0.0115276[&&NHX:Sample_counter=:Type_counter=GTDB--3:capture_class_counter=:capture_domain_counter=:capture_family_counter=:capture_genus_counter=:capture_order_counter=:capture_phylum_counter=:capture_species_counter=:evoltype=D:gtdb_class_counter=c__Gammaproteobacteria--3:gtdb_domain_counter=d__Bacteria--3:gtdb_family_counter=f__Burkholderiaceae--3:gtdb_genus_counter=g__Pandoraea--3:gtdb_order_counter=o__Burkholderiales--3:gtdb_phylum_counter=p__Proteobacteria--3:gtdb_species_counter=s__Pandoraea iniqua--1||s__Pandoraea norimbergensis--1||s__Pandoraea sp002179965--1:heptad_counter=MCP-36H--3:lbd_counter=:lca=d__Bacteria:lca_tree=g__Pandoraea:name=N1116004:ref_name_counter=])0.761:0.00380388[&&NHX:Sample_counter=:Type_counter=GTDB--4:capture_class_counter=:capture_domain_counter=:capture_family_counter=:capture_genus_counter=:capture_order_counter=:capture_phylum_counter=:capture_species_counter=:evoltype=D:gtdb_class_counter=c__Gammaproteobacteria--4:gtdb_domain_counter=d__Bacteria--4:gtdb_family_counter=f__Burkholderiaceae--4:gtdb_genus_counter=g__Pandoraea--4:gtdb_order_counter=o__Burkholderiales--4:gtdb_phylum_counter=p__Proteobacteria--4:gtdb_species_counter=s__Pandoraea iniqua--1||s__Pandoraea norimbergensis--1||s__Pandoraea pneumonica--1||s__Pandoraea sp002179965--1:heptad_counter=MCP-36H--4:lbd_counter=:lca=d__Bacteria:lca_tree=g__Pandoraea:name=N1116005:ref_name_counter=])0.878:0.0199343[&&NHX:Sample_counter=rhiztom3--2:Type_counter=GTDB--25||capture--2:besthit_avg=99.6:besthit_max=100.0:besthit_min=99.2:besthit_std=0.565685424949236:besthit_sum=199.2:bitscore_avg=218.5:bitscore_max=221.0:bitscore_min=216.0:bitscore_std=3.5355339059327378:bitscore_sum=437.0:capture_class_counter=c__Gammaproteobacteria--2:capture_domain_counter=d__Bacteria--2:capture_family_counter=f__Burkholderiaceae--2:capture_genus_counter=g__Pandoraea--2:capture_order_counter=o__Burkholderiales--2:capture_phylum_counter=p__Proteobacteria--2:capture_species_counter=s__Pandoraea eparura--2:evalue_avg=5.459e-73:evalue_max=1.07e-72:evalue_min=2.18e-74:evalue_std=7.411893280397391e-73:evalue_sum=1.0918e-72:evoltype=D:gapopen_avg=0.5:gapopen_max=1.0:gapopen_min=0.0:gapopen_std=0.7071067811865476:gapopen_sum=1.0:gtdb_class_counter=c__Gammaproteobacteria--25:gtdb_domain_counter=d__Bacteria--25:gtdb_family_counter=f__Burkholderiaceae--25:gtdb_genus_counter=g__Pandoraea--25:gtdb_order_counter=o__Burkholderiales--25:gtdb_phylum_counter=p__Proteobacteria--25:gtdb_species_counter=s__Pandoraea anapnoica--1||s__Pandoraea anhela--1||s__Pandoraea apista--1||s__Pandoraea aquatica--1||s__Pandoraea bronchicola--1||s__Pandoraea capi--1||s__Pandoraea captiosa--1||s__Pandoraea cepalis--1||s__Pandoraea commovens--1||s__Pandoraea communis--1||s__Pandoraea eparura--1||s__Pandoraea faecigallinarum--1||s__Pandoraea fibrosis--1||s__Pandoraea horticolens--1||s__Pandoraea iniqua--1||s__Pandoraea norimbergensis--1||s__Pandoraea nosoerga--1||s__Pandoraea oxalativorans--1||s__Pandoraea pneumonica--1||s__Pandoraea pnomenusa--1||s__Pandoraea pulmonicola--1||s__Pandoraea sp002179965--1||s__Pandoraea sputorum--1||s__Pandoraea terrigena--1||s__Pandoraea vervacti--1:heptad_counter=MCP-36H--27:lbd_counter=:lca=d__Bacteria:lca_tree=g__Pandoraea:length_avg=129.5:length_max=130.0:length_min=129.0:length_std=0.7071067811865476:length_sum=259.0:mismatch_avg=0.0:mismatch_max=0.0:mismatch_min=0.0:mismatch_std=0.0:mismatch_sum=0.0:name=N1116006:qcovhsp_avg=97.0:qcovhsp_max=97.0:qcovhsp_min=97.0:qcovhsp_std=0.0:qcovhsp_sum=194.0:qend_avg=129.5:qend_max=130.0:qend_min=129.0:qend_std=0.7071067811865476:qend_sum=259.0:qstart_avg=1.0:qstart_max=1.0:qstart_min=1.0:qstart_std=0.0:qstart_sum=2.0:ref_name_counter=RS_GCF_902459725.1_protein.faa_NZ_CABPSH010000016.1_63@PF00015_full_PFAM.397.586--2:scovhsp_avg=68.3:scovhsp_max=68.3:scovhsp_min=68.3:scovhsp_std=0.0:scovhsp_sum=136.6:send_avg=141.0:send_max=141.0:send_min=141.0:send_std=0.0:send_sum=282.0:sstart_avg=13.0:sstart_max=13.0:sstart_min=13.0:sstart_std=0.0:sstart_sum=26.0],(((((RS_GCF_902859705.1_protein.faa_NZ_CADIJO010000002.1_312@PF00015_full_PFAM.376.589:0.0102232[&&NHX:Type=GTDB:gtdb_class=c__Gammaproteobacteria:gtdb_domain=d__Bacteria:gtdb_family=f__Burkholderiaceae:gtdb_genus=g__Achromobacter:gtdb_order=o__Burkholderiales:gtdb_phylum=p__Proteobacteria:gtdb_species=s__Achromobacter deleyi:heptad=MCP-36H:species=d__Bacteria_p__Proteobacteria_c__Gammaproteobacteria_o__Burkholderiales_f__Burkholderiaceae_g__Achromobacter_s__Achromobacter deleyi],RS_GCF_014170305.1_protein.faa_NZ_LZZT01000041.1_48@PF00015_full_PFAM.401.586:0.00489856[&&NHX:Type=GTDB:gtdb_class=c__Gammaproteobacteria:gtdb_domain=d__Bacteria:gtdb_family=f__Burkholderiaceae:gtdb_genus=g__Achromobacter:gtdb_order=o__Burkholderiales:gtdb_phylum=p__Proteobacteria:gtdb_species=s__Achromobacter sp014170305:heptad=MCP-36H:species=d__Bacteria_p__Proteobacteria_c__Gammaproteobacteria_o__Burkholderiales_f__Burkholderiaceae_g__Achromobacter_s__Achromobacter sp014170305])0.935:0.0182905[&&NHX:Sample_counter=:Type_counter=GTDB--2:capture_class_counter=:capture_domain_counter=:capture_family_counter=:capture_genus_counter=:capture_order_counter=:capture_phylum_counter=:capture_species_counter=:evoltype=D:gtdb_class_counter=c__Gammaproteobacteria--2:gtdb_domain_counter=d__Bacteria--2:gtdb_family_counter=f__Burkholderiaceae--2:gtdb_genus_counter=g__Achromobacter--2:gtdb_order_counter=o__Burkholderiales--2:gtdb_phylum_counter=p__Proteobacteria--2:gtdb_species_counter=s__Achromobacter deleyi--1||s__Achromobacter sp014170305--1:heptad_counter=MCP-36H--2:lbd_counter=:lca=d__Bacteria:lca_tree=g__Achromobacter:name=N1116009:ref_name_counter=],(((RS_GCF_002209535.1_protein.faa_NZ_NJIG01000006.1_201@PF00015_full_PFAM.403.584:0.00399649[&&NHX:Type=GTDB:gtdb_class=c__Gammaproteobacteria:gtdb_domain=d__Bacteria:gtdb_family=f__Burkholderiaceae:gtdb_genus=g__Achromobacter:gtdb_order=o__Burkholderiales:gtdb_phylum=p__Proteobacteria:gtdb_species=s__Achromobacter marplatensis:heptad=MCP-36H:species=d__Bacteria_p__Proteobacteria_c__Gammaproteobacteria_o__Burkholderiales_f__Burkholderiaceae_g__Achromobacter_s__Achromobacter marplatensis],(RS_GCF_012928505.1_protein.faa_NZ_JABBJN010000014.1_66@PF00015_full_PFAM.402.595:0.00363416[&&NHX:Type=GTDB:gtdb_class=c__Gammaproteobacteria:gtdb_domain=d__Bacteria:gtdb_family=f__Burkholderiaceae:gtdb_genus=g__Achromobacter:gtdb_order=o__Burkholderiales:gtdb_phylum=p__Proteobacteria:gtdb_species=s__Achromobacter sp012928505:heptad=MCP-36H:species=d__Bacteria_p__Proteobacteria_c__Gammaproteobacteria_o__Burkholderiales_f__Burkholderiaceae_g__Achromobacter_s__Achromobacter sp012928505],(RS_GCF_014170335.1_protein.faa_NZ_LZZS01000006.1_27@PF00015_full_PFAM.402.604:5e-09[&&NHX:Type=GTDB:gtdb_class=c__Gammaproteobacteria:gtdb_domain=d__Bacteria:gtdb_family=f__Burkholderiaceae:gtdb_genus=g__Achromobacter:gtdb_order=o__Burkholderiales:gtdb_phylum=p__Proteobacteria:gtdb_species=s__Achromobacter sp014170335:heptad=MCP-36H:species=d__Bacteria_p__Proteobacteria_c__Gammaproteobacteria_o__Burkholderiales_f__Burkholderiaceae_g__Achromobacter_s__Achromobacter sp014170335],(92c4ff9f-a2bc-4f47-a974-34e3a455543e_1@MCPsignal.10.141:0.0863245[&&NHX:Sample=rhizpot1:Type=capture:capture_class=c__Gammaproteobacteria:capture_domain=d__Bacteria:capture_family=f__Burkholderiaceae:capture_genus=g__Hylemonella:capture_order=o__Burkholderiales:capture_phylum=p__Proteobacteria:capture_species=s__Hylemonella gracilis:heptad=MCP-36H],((((a7de6f63-658e-459e-bfa5-9c9469ecb3bc_4@MCPsignal.485.610:0.0312671[&&NHX:Sample=rhizpot3:Type=capture:besthit=100.0:bitscore=182.0:capture_class=c__Gammaproteobacteria:capture_domain=d__Bacteria:capture_family=f__Burkholderiaceae:capture_genus=g__Achromobacter:capture_order=o__Burkholderiales:capture_phylum=p__Proteobacteria:capture_species=s__Achromobacter sp002975275:evalue=2.72e-59:gapopen=0.0:heptad=MCP-36H:length=120.0:mismatch=0.0:qcovhsp=96.0:qend=120.0:qstart=1.0:ref_name=RS_GCF_014170335.1_protein.faa_NZ_LZZS01000006.1_27@PF00015_full_PFAM.402.604:scovhsp=59.4:send=127.0:sstart=8.0],5b52b3ab-6efe-4474-8c6d-99935e25a0b4_6@MCPsignal.97.195:0.0178153[&&NHX:Sample=rhizpot3:Type=capture:besthit=96.9:bitscore=157.0:capture_class=c__Gammaproteobacteria:capture_domain=d__Bacteria:capture_family=f__Burkholderiaceae:capture_genus=g__Achromobacter:capture_order=o__Burkholderiales:capture_phylum=p__Proteobacteria:capture_species=s__Achromobacter sp002975275:evalue=8.38e-50:gapopen=0.0:heptad=MCP-36H:length=98.0:mismatch=3.0:qcovhsp=100.0:qend=98.0:qstart=1.0:ref_name=RS_GCF_902859625.1_protein.faa_NZ_CADIJX010000003.1_698@PF00015_full_PFAM.401.587:scovhsp=52.7:send=106.0:sstart=9.0])0:1.8e-08[&&NHX:Sample_counter=rhizpot3--2:Type_counter=capture--2:besthit_avg=98.45:besthit_max=100.0:besthit_min=96.9:besthit_std=2.192031021678293:besthit_sum=196.9:bitscore_avg=169.5:bitscore_max=182.0:bitscore_min=157.0:bitscore_std=17.67766952966369:bitscore_sum=339.0:capture_class_counter=c__Gammaproteobacteria--2:capture_domain_counter=d__Bacteria--2:capture_family_counter=f__Burkholderiaceae--2:capture_genus_counter=g__Achromobacter--2:capture_order_counter=o__Burkholderiales--2:capture_phylum_counter=p__Proteobacteria--2:capture_species_counter=s__Achromobacter sp002975275--2:evalue_avg=4.1900000013599997e-50:evalue_max=8.38e-50:evalue_min=2.72e-59:evalue_std=5.925554824419937e-50:evalue_sum=8.380000002719999e-50:gapopen_avg=0.0:gapopen_max=0.0:gapopen_min=0.0:gapopen_std=0.0:gapopen_sum=0.0:gtdb_class_counter=:gtdb_domain_counter=:gtdb_family_counter=:gtdb_genus_counter=:gtdb_order_counter=:gtdb_phylum_counter=:gtdb_species_counter=:heptad_counter=MCP-36H--2:lbd_counter=:length_avg=109.0:length_max=120.0:length_min=98.0:length_std=15.556349186104045:length_sum=218.0:mismatch_avg=1.5:mismatch_max=3.0:mismatch_min=0.0:mismatch_std=2.1213203435596424:mismatch_sum=3.0:name=N1116016:qcovhsp_avg=98.0:qcovhsp_max=100.0:qcovhsp_min=96.0:qcovhsp_std=2.8284271247461903:qcovhsp_sum=196.0:qend_avg=109.0:qend_max=120.0:qend_min=98.0:qend_std=15.556349186104045:qend_sum=218.0:qstart_avg=1.0:qstart_max=1.0:qstart_min=1.0:qstart_std=0.0:qstart_sum=2.0:ref_name_counter=RS_GCF_014170335.1_protein.faa_NZ_LZZS01000006.1_27@PF00015_full_PFAM.402.604--1||RS_GCF_902859625.1_protein.faa_NZ_CADIJX010000003.1_698@PF00015_full_PFAM.401.587--1:scovhsp_avg=56.05:scovhsp_max=59.4:scovhsp_min=52.7:scovhsp_std=4.737615433949865:scovhsp_sum=112.1:send_avg=116.5:send_max=127.0:send_min=106.0:send_std=14.849242404917497:send_sum=233.0:sstart_avg=8.5:sstart_max=9.0:sstart_min=8.0:sstart_std=0.7071067811865476:sstart_sum=17.0],(e82146a9-817f-4f57-b7ed-64b4f18b72ae_6@MCPsignal.280.435:0[&&NHX:Sample=rhizpot1:Type=capture:besthit=98.7:bitscore=236.0:capture_class=c__Gammaproteobacteria:capture_domain=d__Bacteria:capture_family=f__Burkholderiaceae:capture_genus=g__Achromobacter:capture_order=o__Burkholderiales:capture_phylum=p__Proteobacteria:capture_species=s__Achromobacter xylosoxidans_C:evalue=5.81e-80:gapopen=0.0:heptad=MCP-36H:length=155.0:mismatch=2.0:qcovhsp=100.0:qend=155.0:qstart=1.0:ref_name=RS_GCF_002975275.1_protein.faa_NZ_PCOQ01000003.1_237@PF00015_full_PFAM.402.600:scovhsp=78.3:send=162.0:sstart=8.0],6c2afa06-c3a8-467b-8f8d-925bb389ed57_1@MCPsignal.231.386:0[&&NHX:Sample=rhizpot3:Type=capture:besthit=98.7:bitscore=236.0:capture_class=c__Gammaproteobacteria:capture_domain=d__Bacteria:capture_family=f__Burkholderiaceae:capture_genus=g__Achromobacter:capture_order=o__Burkholderiales:capture_phylum=p__Proteobacteria:capture_species=s__Achromobacter sp002975275:evalue=5.81e-80:gapopen=0.0:heptad=MCP-36H:length=155.0:mismatch=2.0:qcovhsp=100.0:qend=155.0:qstart=1.0:ref_name=RS_GCF_002975275.1_protein.faa_NZ_PCOQ01000003.1_237@PF00015_full_PFAM.402.600:scovhsp=78.3:send=162.0:sstart=8.0]):5e-09[&&NHX:Sample_counter=rhizpot1--1||rhizpot3--1:Type_counter=capture--2:besthit_avg=98.7:besthit_max=98.7:besthit_min=98.7:besthit_std=0.0:besthit_sum=197.4:bitscore_avg=236.0:bitscore_max=236.0:bitscore_min=236.0:bitscore_std=0.0:bitscore_sum=472.0:capture_class_counter=c__Gammaproteobacteria--2:capture_domain_counter=d__Bacteria--2:capture_family_counter=f__Burkholderiaceae--2:capture_genus_counter=g__Achromobacter--2:capture_order_counter=o__Burkholderiales--2:capture_phylum_counter=p__Proteobacteria--2:capture_species_counter=s__Achromobacter sp002975275--1||s__Achromobacter xylosoxidans_C--1:evalue_avg=5.81e-80:evalue_max=5.81e-80:evalue_min=5.81e-80:evalue_std=0.0:evalue_sum=1.162e-79:gapopen_avg=0.0:gapopen_max=0.0:gapopen_min=0.0:gapopen_std=0.0:gapopen_sum=0.0:gtdb_class_counter=:gtdb_domain_counter=:gtdb_family_counter=:gtdb_genus_counter=:gtdb_order_counter=:gtdb_phylum_counter=:gtdb_species_counter=:heptad_counter=MCP-36H--2:lbd_counter=:length_avg=155.0:length_max=155.0:length_min=155.0:length_std=0.0:length_sum=310.0:mismatch_avg=2.0:mismatch_max=2.0:mismatch_min=2.0:mismatch_std=0.0:mismatch_sum=4.0:name=N1116019:qcovhsp_avg=100.0:qcovhsp_max=100.0:qcovhsp_min=100.0:qcovhsp_std=0.0:qcovhsp_sum=200.0:qend_avg=155.0:qend_max=155.0:qend_min=155.0:qend_std=0.0:qend_sum=310.0:qstart_avg=1.0:qstart_max=1.0:qstart_min=1.0:qstart_std=0.0:qstart_sum=2.0:ref_name_counter=RS_GCF_002975275.1_protein.faa_NZ_PCOQ01000003.1_237@PF00015_full_PFAM.402.600--2:scovhsp_avg=78.3:scovhsp_max=78.3:scovhsp_min=78.3:scovhsp_std=0.0:scovhsp_sum=156.6:send_avg=162.0:send_max=162.0:send_min=162.0:send_std=0.0:send_sum=324.0:sstart_avg=8.0:sstart_max=8.0:sstart_min=8.0:sstart_std=0.0:sstart_sum=16.0])0:5e-09[&&NHX:Sample_counter=rhizpot1--1||rhizpot3--3:Type_counter=capture--4:besthit_avg=98.575:besthit_max=100.0:besthit_min=96.9:besthit_std=1.2737739202856972:besthit_sum=394.3:bitscore_avg=202.75:bitscore_max=236.0:bitscore_min=157.0:bitscore_std=39.72719471596252:bitscore_sum=811.0:capture_class_counter=c__Gammaproteobacteria--4:capture_domain_counter=d__Bacteria--4:capture_family_counter=f__Burkholderiaceae--4:capture_genus_counter=g__Achromobacter--4:capture_order_counter=o__Burkholderiales--4:capture_phylum_counter=p__Proteobacteria--4:capture_species_counter=s__Achromobacter sp002975275--3||s__Achromobacter xylosoxidans_C--1:evalue_avg=2.0950000006799999e-50:evalue_max=8.38e-50:evalue_min=5.81e-80:evalue_std=4.1899999995466668e-50:evalue_sum=8.380000002719999e-50:gapopen_avg=0.0:gapopen_max=0.0:gapopen_min=0.0:gapopen_std=0.0:gapopen_sum=0.0:gtdb_class_counter=:gtdb_domain_counter=:gtdb_family_counter=:gtdb_genus_counter=:gtdb_order_counter=:gtdb_phylum_counter=:gtdb_species_counter=:heptad_counter=MCP-36H--4:lbd_counter=:length_avg=132.0:length_max=155.0:length_min=98.0:length_std=28.035691537752374:length_sum=528.0:mismatch_avg=1.75:mismatch_max=3.0:mismatch_min=0.0:mismatch_std=1.2583057392117916:mismatch_sum=7.0:name=N1116020:qcovhsp_avg=99.0:qcovhsp_max=100.0:qcovhsp_min=96.0:qcovhsp_std=2.0:qcovhsp_sum=396.0:qend_avg=132.0:qend_max=155.0:qend_min=98.0:qend_std=28.035691537752374:qend_sum=528.0:qstart_avg=1.0:qstart_max=1.0:qstart_min=1.0:qstart_std=0.0:qstart_sum=4.0:ref_name_counter=RS_GCF_002975275.1_protein.faa_NZ_PCOQ01000003.1_237@PF00015_full_PFAM.402.600--2||RS_GCF_014170335.1_protein.faa_NZ_LZZS01000006.1_27@PF00015_full_PFAM.402.604--1||RS_GCF_902859625.1_protein.faa_NZ_CADIJX010000003.1_698@PF00015_full_PFAM.401.587--1:scovhsp_avg=67.175:scovhsp_max=78.3:scovhsp_min=52.7:scovhsp_std=13.13402070959232:scovhsp_sum=268.7:send_avg=139.25:send_max=162.0:send_min=106.0:send_std=27.633011658763028:send_sum=557.0:sstart_avg=8.25:sstart_max=9.0:sstart_min=8.0:sstart_std=0.5:sstart_sum=33.0],(RS_GCF_002975275.1_protein.faa_NZ_PCOQ01000003.1_237@PF00015_full_PFAM.402.600:5e-09[&&NHX:Type=GTDB:gtdb_class=c__Gammaproteobacteria:gtdb_domain=d__Bacteria:gtdb_family=f__Burkholderiaceae:gtdb_genus=g__Achromobacter:gtdb_order=o__Burkholderiales:gtdb_phylum=p__Proteobacteria:gtdb_species=s__Achromobacter sp002975275:heptad=MCP-36H:species=d__Bacteria_p__Proteobacteria_c__Gammaproteobacteria_o__Burkholderiales_f__Burkholderiaceae_g__Achromobacter_s__Achromobacter sp002975275],e8733be8-ce92-49c9-93ee-e23ee1f7aa7f_4@MCPsignal.18.126:0.00747876[&&NHX:Sample=rhizpot3:Type=capture:besthit=97.2:bitscore=159.0:capture_class=c__Gammaproteobacteria:capture_domain=d__Bacteria:capture_family=f__Burkholderiaceae:capture_genus=g__Achromobacter:capture_order=o__Burkholderiales:capture_phylum=p__Proteobacteria:capture_species=s__Achromobacter sp002975275:evalue=1.56e-50:gapopen=0.0:heptad=MCP-36H:length=108.0:mismatch=3.0:qcovhsp=100.0:qend=108.0:qstart=1.0:ref_name=RS_GCF_002975275.1_protein.faa_NZ_PCOQ01000003.1_237@PF00015_full_PFAM.402.600:scovhsp=54.5:send=162.0:sstart=55.0])0:5e-09[&&NHX:Sample_counter=rhizpot3--1:Type_counter=GTDB--1||capture--1:besthit_avg=97.2:besthit_max=97.2:besthit_min=97.2:besthit_std=0:besthit_sum=97.2:bitscore_avg=159.0:bitscore_max=159.0:bitscore_min=159.0:bitscore_std=0:bitscore_sum=159.0:capture_class_counter=c__Gammaproteobacteria--1:capture_domain_counter=d__Bacteria--1:capture_family_counter=f__Burkholderiaceae--1:capture_genus_counter=g__Achromobacter--1:capture_order_counter=o__Burkholderiales--1:capture_phylum_counter=p__Proteobacteria--1:capture_species_counter=s__Achromobacter sp002975275--1:evalue_avg=1.56e-50:evalue_max=1.56e-50:evalue_min=1.56e-50:evalue_std=0:evalue_sum=1.56e-50:gapopen_avg=0.0:gapopen_max=0.0:gapopen_min=0.0:gapopen_std=0:gapopen_sum=0.0:gtdb_class_counter=c__Gammaproteobacteria--1:gtdb_domain_counter=d__Bacteria--1:gtdb_family_counter=f__Burkholderiaceae--1:gtdb_genus_counter=g__Achromobacter--1:gtdb_order_counter=o__Burkholderiales--1:gtdb_phylum_counter=p__Proteobacteria--1:gtdb_species_counter=s__Achromobacter sp002975275--1:heptad_counter=MCP-36H--2:lbd_counter=:lca_tree=s__Achromobacter sp002975275:length_avg=108.0:length_max=108.0:length_min=108.0:length_std=0:length_sum=108.0:mismatch_avg=3.0:mismatch_max=3.0:mismatch_min=3.0:mismatch_std=0:mismatch_sum=3.0:name=N1116023:qcovhsp_avg=100.0:qcovhsp_max=100.0:qcovhsp_min=100.0:qcovhsp_std=0:qcovhsp_sum=100.0:qend_avg=108.0:qend_max=108.0:qend_min=108.0:qend_std=0:qend_sum=108.0:qstart_avg=1.0:qstart_max=1.0:qstart_min=1.0:qstart_std=0:qstart_sum=1.0:ref_name_counter=RS_GCF_002975275.1_protein.faa_NZ_PCOQ01000003.1_237@PF00015_full_PFAM.402.600--1:scovhsp_avg=54.5:scovhsp_max=54.5:scovhsp_min=54.5:scovhsp_std=0:scovhsp_sum=54.5:send_avg=162.0:send_max=162.0:send_min=162.0:send_std=0:send_sum=162.0:sstart_avg=55.0:sstart_max=55.0:sstart_min=55.0:sstart_std=0:sstart_sum=55.0])0.413:5e-09[&&NHX:Sample_counter=rhizpot1--1||rhizpot3--4:Type_counter=GTDB--1||capture--5:besthit_avg=98.3:besthit_max=100.0:besthit_min=96.9:besthit_std=1.262933094031507:besthit_sum=491.5:bitscore_avg=194.0:bitscore_max=236.0:bitscore_min=157.0:bitscore_std=39.5790348543266:bitscore_sum=970.0:capture_class_counter=c__Gammaproteobacteria--5:capture_domain_counter=d__Bacteria--5:capture_family_counter=f__Burkholderiaceae--5:capture_genus_counter=g__Achromobacter--5:capture_order_counter=o__Burkholderiales--5:capture_phylum_counter=p__Proteobacteria--5:capture_species_counter=s__Achromobacter sp002975275--4||s__Achromobacter xylosoxidans_C--1:evalue_avg=1.9880000005439998e-50:evalue_max=8.38e-50:evalue_min=5.81e-80:evalue_std=3.6365258141935853e-50:evalue_sum=9.94000000272e-50:gapopen_avg=0.0:gapopen_max=0.0:gapopen_min=0.0:gapopen_std=0.0:gapopen_sum=0.0:gtdb_class_counter=c__Gammaproteobacteria--1:gtdb_domain_counter=d__Bacteria--1:gtdb_family_counter=f__Burkholderiaceae--1:gtdb_genus_counter=g__Achromobacter--1:gtdb_order_counter=o__Burkholderiales--1:gtdb_phylum_counter=p__Proteobacteria--1:gtdb_species_counter=s__Achromobacter sp002975275--1:heptad_counter=MCP-36H--6:lbd_counter=:lca_tree=s__Achromobacter sp002975275:length_avg=127.2:length_max=155.0:length_min=98.0:length_std=26.546186166754726:length_sum=636.0:mismatch_avg=2.0:mismatch_max=3.0:mismatch_min=0.0:mismatch_std=1.224744871391589:mismatch_sum=10.0:name=N1116024:qcovhsp_avg=99.2:qcovhsp_max=100.0:qcovhsp_min=96.0:qcovhsp_std=1.7888543819998317:qcovhsp_sum=496.0:qend_avg=127.2:qend_max=155.0:qend_min=98.0:qend_std=26.546186166754726:qend_sum=636.0:qstart_avg=1.0:qstart_max=1.0:qstart_min=1.0:qstart_std=0.0:qstart_sum=5.0:ref_name_counter=RS_GCF_002975275.1_protein.faa_NZ_PCOQ01000003.1_237@PF00015_full_PFAM.402.600--3||RS_GCF_014170335.1_protein.faa_NZ_LZZS01000006.1_27@PF00015_full_PFAM.402.604--1||RS_GCF_902859625.1_protein.faa_NZ_CADIJX010000003.1_698@PF00015_full_PFAM.401.587--1:scovhsp_avg=64.64:scovhsp_max=78.3:scovhsp_min=52.7:scovhsp_std=12.70857977903117:scovhsp_sum=323.2:send_avg=143.8:send_max=162.0:send_min=106.0:send_std=26.003845869409396:send_sum=719.0:sstart_avg=17.6:sstart_max=55.0:sstart_min=8.0:sstart_std=20.911719202399404:sstart_sum=88.0],40deb832-80ad-456a-8687-2a7ccf465929_3@MCPsignal.24.133:0.0225731[&&NHX:Sample=rhizpot3:Type=capture:besthit=93.6:bitscore=147.0:capture_class=c__Gammaproteobacteria:capture_domain=d__Bacteria:capture_family=f__Burkholderiaceae:capture_genus=g__Burkholderia:capture_order=o__Burkholderiales:capture_phylum=p__Proteobacteria:capture_species=s__Burkholderia catarinensis:evalue=8.17e-46:gapopen=1.0:heptad=MCP-36H:length=109.0:mismatch=5.0:qcovhsp=100.0:qend=109.0:qstart=1.0:ref_name=RS_GCF_002975275.1_protein.faa_NZ_PCOQ01000003.1_237@PF00015_full_PFAM.402.600:scovhsp=54.0:send=162.0:sstart=56.0])0:5e-09[&&NHX:Sample_counter=rhizpot1--1||rhizpot3--5:Type_counter=GTDB--1||capture--6:besthit_avg=97.51666666666667:besthit_max=100.0:besthit_min=93.6:besthit_std=2.226581834711376:besthit_sum=585.1:bitscore_avg=186.16666666666666:bitscore_max=236.0:bitscore_min=147.0:bitscore_std=40.26619756901149:bitscore_sum=1117.0:capture_class_counter=c__Gammaproteobacteria--6:capture_domain_counter=d__Bacteria--6:capture_family_counter=f__Burkholderiaceae--6:capture_genus_counter=g__Achromobacter--5||g__Burkholderia--1:capture_order_counter=o__Burkholderiales--6:capture_phylum_counter=p__Proteobacteria--6:capture_species_counter=s__Achromobacter sp002975275--4||s__Achromobacter xylosoxidans_C--1||s__Burkholderia catarinensis--1:evalue_avg=1.3618323333333785e-46:evalue_max=8.17e-46:evalue_min=5.81e-80:evalue_std=3.3353073891893862e-46:evalue_sum=8.170994000000271e-46:gapopen_avg=0.16666666666666666:gapopen_max=1.0:gapopen_min=0.0:gapopen_std=0.408248290463863:gapopen_sum=1.0:gtdb_class_counter=c__Gammaproteobacteria--1:gtdb_domain_counter=d__Bacteria--1:gtdb_family_counter=f__Burkholderiaceae--1:gtdb_genus_counter=g__Achromobacter--1:gtdb_order_counter=o__Burkholderiales--1:gtdb_phylum_counter=p__Proteobacteria--1:gtdb_species_counter=s__Achromobacter sp002975275--1:heptad_counter=MCP-36H--7:lbd_counter=:lca_tree=s__Achromobacter sp002975275:length_avg=124.16666666666667:length_max=155.0:length_min=98.0:length_std=24.879040710338224:length_sum=745.0:mismatch_avg=2.5:mismatch_max=5.0:mismatch_min=0.0:mismatch_std=1.6431676725154984:mismatch_sum=15.0:name=N1116026:qcovhsp_avg=99.33333333333333:qcovhsp_max=100.0:qcovhsp_min=96.0:qcovhsp_std=1.632993161855452:qcovhsp_sum=596.0:qend_avg=124.16666666666667:qend_max=155.0:qend_min=98.0:qend_std=24.879040710338224:qend_sum=745.0:qstart_avg=1.0:qstart_max=1.0:qstart_min=1.0:qstart_std=0.0:qstart_sum=6.0:ref_name_counter=RS_GCF_002975275.1_protein.faa_NZ_PCOQ01000003.1_237@PF00015_full_PFAM.402.600--4||RS_GCF_014170335.1_protein.faa_NZ_LZZS01000006.1_27@PF00015_full_PFAM.402.604--1||RS_GCF_902859625.1_protein.faa_NZ_CADIJX010000003.1_698@PF00015_full_PFAM.401.587--1:scovhsp_avg=62.86666666666667:scovhsp_max=78.3:scovhsp_min=52.7:scovhsp_std=12.168593454736937:scovhsp_sum=377.2:send_avg=146.83333333333334:send_max=162.0:send_min=106.0:send_std=24.416524459199074:send_sum=881.0:sstart_avg=24.0:sstart_max=56.0:sstart_min=8.0:sstart_std=24.40491753725056:sstart_sum=144.0])0.912:0.00706814[&&NHX:Sample_counter=rhizpot1--2||rhizpot3--5:Type_counter=GTDB--1||capture--7:besthit_avg=97.51666666666665:besthit_max=100.0:besthit_min=93.6:besthit_std=2.226581834711376:besthit_sum=585.0999999999999:bitscore_avg=186.16666666666666:bitscore_max=236.0:bitscore_min=147.0:bitscore_std=40.26619756901149:bitscore_sum=1117.0:capture_class_counter=c__Gammaproteobacteria--7:capture_domain_counter=d__Bacteria--7:capture_family_counter=f__Burkholderiaceae--7:capture_genus_counter=g__Achromobacter--5||g__Burkholderia--1||g__Hylemonella--1:capture_order_counter=o__Burkholderiales--7:capture_phylum_counter=p__Proteobacteria--7:capture_species_counter=s__Achromobacter sp002975275--4||s__Achromobacter xylosoxidans_C--1||s__Burkholderia catarinensis--1||s__Hylemonella gracilis--1:evalue_avg=1.3618323333333789e-46:evalue_max=8.17e-46:evalue_min=5.81e-80:evalue_std=3.3353073891893862e-46:evalue_sum=8.170994000000273e-46:gapopen_avg=0.16666666666666666:gapopen_max=1.0:gapopen_min=0.0:gapopen_std=0.408248290463863:gapopen_sum=1.0:gtdb_class_counter=c__Gammaproteobacteria--1:gtdb_domain_counter=d__Bacteria--1:gtdb_family_counter=f__Burkholderiaceae--1:gtdb_genus_counter=g__Achromobacter--1:gtdb_order_counter=o__Burkholderiales--1:gtdb_phylum_counter=p__Proteobacteria--1:gtdb_species_counter=s__Achromobacter sp002975275--1:heptad_counter=MCP-36H--8:lbd_counter=:lca_tree=s__Achromobacter sp002975275:length_avg=124.16666666666667:length_max=155.0:length_min=98.0:length_std=24.879040710338224:length_sum=745.0:mismatch_avg=2.5:mismatch_max=5.0:mismatch_min=0.0:mismatch_std=1.6431676725154984:mismatch_sum=15.0:name=N1116027:qcovhsp_avg=99.33333333333333:qcovhsp_max=100.0:qcovhsp_min=96.0:qcovhsp_std=1.632993161855452:qcovhsp_sum=596.0:qend_avg=124.16666666666667:qend_max=155.0:qend_min=98.0:qend_std=24.879040710338224:qend_sum=745.0:qstart_avg=1.0:qstart_max=1.0:qstart_min=1.0:qstart_std=0.0:qstart_sum=6.0:ref_name_counter=RS_GCF_002975275.1_protein.faa_NZ_PCOQ01000003.1_237@PF00015_full_PFAM.402.600--4||RS_GCF_014170335.1_protein.faa_NZ_LZZS01000006.1_27@PF00015_full_PFAM.402.604--1||RS_GCF_902859625.1_protein.faa_NZ_CADIJX010000003.1_698@PF00015_full_PFAM.401.587--1:scovhsp_avg=62.86666666666667:scovhsp_max=78.3:scovhsp_min=52.7:scovhsp_std=12.168593454736937:scovhsp_sum=377.2:send_avg=146.83333333333334:send_max=162.0:send_min=106.0:send_std=24.416524459199074:send_sum=881.0:sstart_avg=24.0:sstart_max=56.0:sstart_min=8.0:sstart_std=24.40491753725056:sstart_sum=144.0])0.806:0.00377337[&&NHX:Sample_counter=rhizpot1--2||rhizpot3--5:Type_counter=GTDB--2||capture--7:besthit_avg=97.51666666666665:besthit_max=100.0:besthit_min=93.6:besthit_std=2.226581834711376:besthit_sum=585.0999999999999:bitscore_avg=186.16666666666666:bitscore_max=236.0:bitscore_min=147.0:bitscore_std=40.26619756901149:bitscore_sum=1117.0:capture_class_counter=c__Gammaproteobacteria--7:capture_domain_counter=d__Bacteria--7:capture_family_counter=f__Burkholderiaceae--7:capture_genus_counter=g__Achromobacter--5||g__Burkholderia--1||g__Hylemonella--1:capture_order_counter=o__Burkholderiales--7:capture_phylum_counter=p__Proteobacteria--7:capture_species_counter=s__Achromobacter sp002975275--4||s__Achromobacter xylosoxidans_C--1||s__Burkholderia catarinensis--1||s__Hylemonella gracilis--1:evalue_avg=1.3618323333333789e-46:evalue_max=8.17e-46:evalue_min=5.81e-80:evalue_std=3.3353073891893862e-46:evalue_sum=8.170994000000273e-46:gapopen_avg=0.16666666666666666:gapopen_max=1.0:gapopen_min=0.0:gapopen_std=0.408248290463863:gapopen_sum=1.0:gtdb_class_counter=c__Gammaproteobacteria--2:gtdb_domain_counter=d__Bacteria--2:gtdb_family_counter=f__Burkholderiaceae--2:gtdb_genus_counter=g__Achromobacter--2:gtdb_order_counter=o__Burkholderiales--2:gtdb_phylum_counter=p__Proteobacteria--2:gtdb_species_counter=s__Achromobacter sp002975275--1||s__Achromobacter sp014170335--1:heptad_counter=MCP-36H--9:lbd_counter=:lca_tree=g__Achromobacter:length_avg=124.16666666666667:length_max=155.0:length_min=98.0:length_std=24.879040710338224:length_sum=745.0:mismatch_avg=2.5:mismatch_max=5.0:mismatch_min=0.0:mismatch_std=1.6431676725154984:mismatch_sum=15.0:name=N1116028:qcovhsp_avg=99.33333333333333:qcovhsp_max=100.0:qcovhsp_min=96.0:qcovhsp_std=1.632993161855452:qcovhsp_sum=596.0:qend_avg=124.16666666666667:qend_max=155.0:qend_min=98.0:qend_std=24.879040710338224:qend_sum=745.0:qstart_avg=1.0:qstart_max=1.0:qstart_min=1.0:qstart_std=0.0:qstart_sum=6.0:ref_name_counter=RS_GCF_002975275.1_protein.faa_NZ_PCOQ01000003.1_237@PF00015_full_PFAM.402.600--4||RS_GCF_014170335.1_protein.faa_NZ_LZZS01000006.1_27@PF00015_full_PFAM.402.604--1||RS_GCF_902859625.1_protein.faa_NZ_CADIJX010000003.1_698@PF00015_full_PFAM.401.587--1:scovhsp_avg=62.86666666666667:scovhsp_max=78.3:scovhsp_min=52.7:scovhsp_std=12.168593454736937:scovhsp_sum=377.2:send_avg=146.83333333333334:send_max=162.0:send_min=106.0:send_std=24.416524459199074:send_sum=881.0:sstart_avg=24.0:sstart_max=56.0:sstart_min=8.0:sstart_std=24.40491753725056:sstart_sum=144.0])0.803:0.0039206[&&NHX:Sample_counter=rhizpot1--2||rhizpot3--5:Type_counter=GTDB--3||capture--7:besthit_avg=97.51666666666665:besthit_max=100.0:besthit_min=93.6:besthit_std=2.226581834711376:besthit_sum=585.0999999999999:bitscore_avg=186.16666666666666:bitscore_max=236.0:bitscore_min=147.0:bitscore_std=40.26619756901149:bitscore_sum=1117.0:capture_class_counter=c__Gammaproteobacteria--7:capture_domain_counter=d__Bacteria--7:capture_family_counter=f__Burkholderiaceae--7:capture_genus_counter=g__Achromobacter--5||g__Burkholderia--1||g__Hylemonella--1:capture_order_counter=o__Burkholderiales--7:capture_phylum_counter=p__Proteobacteria--7:capture_species_counter=s__Achromobacter sp002975275--4||s__Achromobacter xylosoxidans_C--1||s__Burkholderia catarinensis--1||s__Hylemonella gracilis--1:evalue_avg=1.3618323333333789e-46:evalue_max=8.17e-46:evalue_min=5.81e-80:evalue_std=3.3353073891893862e-46:evalue_sum=8.170994000000273e-46:gapopen_avg=0.16666666666666666:gapopen_max=1.0:gapopen_min=0.0:gapopen_std=0.408248290463863:gapopen_sum=1.0:gtdb_class_counter=c__Gammaproteobacteria--3:gtdb_domain_counter=d__Bacteria--3:gtdb_family_counter=f__Burkholderiaceae--3:gtdb_genus_counter=g__Achromobacter--3:gtdb_order_counter=o__Burkholderiales--3:gtdb_phylum_counter=p__Proteobacteria--3:gtdb_species_counter=s__Achromobacter sp002975275--1||s__Achromobacter sp012928505--1||s__Achromobacter sp014170335--1:heptad_counter=MCP-36H--10:lbd_counter=:lca_tree=g__Achromobacter:length_avg=124.16666666666667:length_max=155.0:length_min=98.0:length_std=24.879040710338224:length_sum=745.0:mismatch_avg=2.5:mismatch_max=5.0:mismatch_min=0.0:mismatch_std=1.6431676725154984:mismatch_sum=15.0:name=N1116029:qcovhsp_avg=99.33333333333333:qcovhsp_max=100.0:qcovhsp_min=96.0:qcovhsp_std=1.632993161855452:qcovhsp_sum=596.0:qend_avg=124.16666666666667:qend_max=155.0:qend_min=98.0:qend_std=24.879040710338224:qend_sum=745.0:qstart_avg=1.0:qstart_max=1.0:qstart_min=1.0:qstart_std=0.0:qstart_sum=6.0:ref_name_counter=RS_GCF_002975275.1_protein.faa_NZ_PCOQ01000003.1_237@PF00015_full_PFAM.402.600--4||RS_GCF_014170335.1_protein.faa_NZ_LZZS01000006.1_27@PF00015_full_PFAM.402.604--1||RS_GCF_902859625.1_protein.faa_NZ_CADIJX010000003.1_698@PF00015_full_PFAM.401.587--1:scovhsp_avg=62.86666666666667:scovhsp_max=78.3:scovhsp_min=52.7:scovhsp_std=12.168593454736937:scovhsp_sum=377.2:send_avg=146.83333333333334:send_max=162.0:send_min=106.0:send_std=24.416524459199074:send_sum=881.0:sstart_avg=24.0:sstart_max=56.0:sstart_min=8.0:sstart_std=24.40491753725056:sstart_sum=144.0])0.773:0.00384254[&&NHX:Sample_counter=rhizpot1--2||rhizpot3--5:Type_counter=GTDB--4||capture--7:besthit_avg=97.51666666666665:besthit_max=100.0:besthit_min=93.6:besthit_std=2.226581834711376:besthit_sum=585.0999999999999:bitscore_avg=186.16666666666666:bitscore_max=236.0:bitscore_min=147.0:bitscore_std=40.26619756901149:bitscore_sum=1117.0:capture_class_counter=c__Gammaproteobacteria--7:capture_domain_counter=d__Bacteria--7:capture_family_counter=f__Burkholderiaceae--7:capture_genus_counter=g__Achromobacter--5||g__Burkholderia--1||g__Hylemonella--1:capture_order_counter=o__Burkholderiales--7:capture_phylum_counter=p__Proteobacteria--7:capture_species_counter=s__Achromobacter sp002975275--4||s__Achromobacter xylosoxidans_C--1||s__Burkholderia catarinensis--1||s__Hylemonella gracilis--1:evalue_avg=1.3618323333333789e-46:evalue_max=8.17e-46:evalue_min=5.81e-80:evalue_std=3.3353073891893862e-46:evalue_sum=8.170994000000273e-46:gapopen_avg=0.16666666666666666:gapopen_max=1.0:gapopen_min=0.0:gapopen_std=0.408248290463863:gapopen_sum=1.0:gtdb_class_counter=c__Gammaproteobacteria--4:gtdb_domain_counter=d__Bacteria--4:gtdb_family_counter=f__Burkholderiaceae--4:gtdb_genus_counter=g__Achromobacter--4:gtdb_order_counter=o__Burkholderiales--4:gtdb_phylum_counter=p__Proteobacteria--4:gtdb_species_counter=s__Achromobacter marplatensis--1||s__Achromobacter sp002975275--1||s__Achromobacter sp012928505--1||s__Achromobacter sp014170335--1:heptad_counter=MCP-36H--11:lbd_counter=:lca_tree=g__Achromobacter:length_avg=124.16666666666667:length_max=155.0:length_min=98.0:length_std=24.879040710338224:length_sum=745.0:mismatch_avg=2.5:mismatch_max=5.0:mismatch_min=0.0:mismatch_std=1.6431676725154984:mismatch_sum=15.0:name=N1116030:qcovhsp_avg=99.33333333333333:qcovhsp_max=100.0:qcovhsp_min=96.0:qcovhsp_std=1.632993161855452:qcovhsp_sum=596.0:qend_avg=124.16666666666667:qend_max=155.0:qend_min=98.0:qend_std=24.879040710338224:qend_sum=745.0:qstart_avg=1.0:qstart_max=1.0:qstart_min=1.0:qstart_std=0.0:qstart_sum=6.0:ref_name_counter=RS_GCF_002975275.1_protein.faa_NZ_PCOQ01000003.1_237@PF00015_full_PFAM.402.600--4||RS_GCF_014170335.1_protein.faa_NZ_LZZS01000006.1_27@PF00015_full_PFAM.402.604--1||RS_GCF_902859625.1_protein.faa_NZ_CADIJX010000003.1_698@PF00015_full_PFAM.401.587--1:scovhsp_avg=62.86666666666667:scovhsp_max=78.3:scovhsp_min=52.7:scovhsp_std=12.168593454736937:scovhsp_sum=377.2:send_avg=146.83333333333334:send_max=162.0:send_min=106.0:send_std=24.416524459199074:send_sum=881.0:sstart_avg=24.0:sstart_max=56.0:sstart_min=8.0:sstart_std=24.40491753725056:sstart_sum=144.0],((((38ff0a7f-45d8-4933-9ab0-2a78447b264b_2@MCPsignal.99.219:0.0064449[&&NHX:Sample=rhizpot1:Type=capture:besthit=99.2:bitscore=179.0:capture_class=c__Gammaproteobacteria:capture_domain=d__Bacteria:capture_family=f__Burkholderiaceae:capture_genus=g__Achromobacter:capture_order=o__Burkholderiales:capture_phylum=p__Proteobacteria:capture_species=s__Achromobacter spanius:evalue=8.31e-58:gapopen=0.0:heptad=MCP-36H:length=119.0:mismatch=1.0:qcovhsp=99.2:qend=119.0:qstart=1.0:ref_name=RS_GCF_003600685.1_protein.faa_NZ_CP032084.1_4456@PF00015_full_PFAM.378.584:scovhsp=57.8:send=151.0:sstart=33.0],((2f0d9b22-6649-4c29-9a14-19b56192c561_6@MCPsignal.736.890:0[&&NHX:Sample=rhizpot1:Type=capture:besthit=99.4:bitscore=241.0:capture_class=c__Gammaproteobacteria:capture_domain=d__Bacteria:capture_family=f__Burkholderiaceae:capture_genus=g__Achromobacter:capture_order=o__Burkholderiales:capture_phylum=p__Proteobacteria:capture_species=s__Achromobacter spanius:evalue=2.42e-82:gapopen=0.0:heptad=MCP-36H:length=154.0:mismatch=1.0:qcovhsp=100.0:qend=154.0:qstart=1.0:ref_name=RS_GCF_003994415.1_protein.faa_NZ_CP034689.1_4958@PF00015_full_PFAM.401.583:scovhsp=84.6:send=163.0:sstart=10.0],61c08fee-59ff-4034-a04e-29d672a1aba5_1@MCPsignal.137.291:0[&&NHX:Sample=rhizpot1:Type=capture:besthit=99.4:bitscore=241.0:capture_class=c__Gammaproteobacteria:capture_domain=d__Bacteria:capture_family=f__Burkholderiaceae:capture_genus=g__Achromobacter:capture_order=o__Burkholderiales:capture_phylum=p__Proteobacteria:capture_species=s__Achromobacter spanius:evalue=2.42e-82:gapopen=0.0:heptad=MCP-36H:length=154.0:mismatch=1.0:qcovhsp=100.0:qend=154.0:qstart=1.0:ref_name=RS_GCF_003994415.1_protein.faa_NZ_CP034689.1_4958@PF00015_full_PFAM.401.583:scovhsp=84.6:send=163.0:sstart=10.0]):5e-09[&&NHX:Sample_counter=rhizpot1--2:Type_counter=capture--2:besthit_avg=99.4:besthit_max=99.4:besthit_min=99.4:besthit_std=0.0:besthit_sum=198.8:bitscore_avg=241.0:bitscore_max=241.0:bitscore_min=241.0:bitscore_std=0.0:bitscore_sum=482.0:capture_class_counter=c__Gammaproteobacteria--2:capture_domain_counter=d__Bacteria--2:capture_family_counter=f__Burkholderiaceae--2:capture_genus_counter=g__Achromobacter--2:capture_order_counter=o__Burkholderiales--2:capture_phylum_counter=p__Proteobacteria--2:capture_species_counter=s__Achromobacter spanius--2:evalue_avg=2.42e-82:evalue_max=2.42e-82:evalue_min=2.42e-82:evalue_std=0.0:evalue_sum=4.84e-82:gapopen_avg=0.0:gapopen_max=0.0:gapopen_min=0.0:gapopen_std=0.0:gapopen_sum=0.0:gtdb_class_counter=:gtdb_domain_counter=:gtdb_family_counter=:gtdb_genus_counter=:gtdb_order_counter=:gtdb_phylum_counter=:gtdb_species_counter=:heptad_counter=MCP-36H--2:lbd_counter=:length_avg=154.0:length_max=154.0:length_min=154.0:length_std=0.0:length_sum=308.0:mismatch_avg=1.0:mismatch_max=1.0:mismatch_min=1.0:mismatch_std=0.0:mismatch_sum=2.0:name=N1116034:qcovhsp_avg=100.0:qcovhsp_max=100.0:qcovhsp_min=100.0:qcovhsp_std=0.0:qcovhsp_sum=200.0:qend_avg=154.0:qend_max=154.0:qend_min=154.0:qend_std=0.0:qend_sum=308.0:qstart_avg=1.0:qstart_max=1.0:qstart_min=1.0:qstart_std=0.0:qstart_sum=2.0:ref_name_counter=RS_GCF_003994415.1_protein.faa_NZ_CP034689.1_4958@PF00015_full_PFAM.401.583--2:scovhsp_avg=84.6:scovhsp_max=84.6:scovhsp_min=84.6:scovhsp_std=0.0:scovhsp_sum=169.2:send_avg=163.0:send_max=163.0:send_min=163.0:send_std=0.0:send_sum=326.0:sstart_avg=10.0:sstart_max=10.0:sstart_min=10.0:sstart_std=0.0:sstart_sum=20.0],c3604350-6d1f-5bef-996e-fd7714ef0302_4@MCPsignal.176.280:5e-09[&&NHX:Sample=rhizpot3:Type=capture:besthit=95.2:bitscore=163.0:capture_class=c__Gammaproteobacteria:capture_domain=d__Bacteria:capture_family=f__Burkholderiaceae:capture_genus=g__Achromobacter:capture_order=o__Burkholderiales:capture_phylum=p__Proteobacteria:capture_species=s__Achromobacter sp012928505:evalue=3.97e-52:gapopen=0.0:heptad=MCP-36H:length=104.0:mismatch=5.0:qcovhsp=100.0:qend=104.0:qstart=1.0:ref_name=RS_GCF_902859625.1_protein.faa_NZ_CADIJX010000003.1_698@PF00015_full_PFAM.401.587:scovhsp=55.9:send=113.0:sstart=10.0])0:5e-09[&&NHX:Sample_counter=rhizpot1--2||rhizpot3--1:Type_counter=capture--3:besthit_avg=98.0:besthit_max=99.4:besthit_min=95.2:besthit_std=2.4248711305964297:besthit_sum=294.0:bitscore_avg=215.0:bitscore_max=241.0:bitscore_min=163.0:bitscore_std=45.033320996790806:bitscore_sum=645.0:capture_class_counter=c__Gammaproteobacteria--3:capture_domain_counter=d__Bacteria--3:capture_family_counter=f__Burkholderiaceae--3:capture_genus_counter=g__Achromobacter--3:capture_order_counter=o__Burkholderiales--3:capture_phylum_counter=p__Proteobacteria--3:capture_species_counter=s__Achromobacter sp012928505--1||s__Achromobacter spanius--2:evalue_avg=1.3233333333333333e-52:evalue_max=3.97e-52:evalue_min=2.42e-82:evalue_std=2.2920805686828142e-52:evalue_sum=3.97e-52:gapopen_avg=0.0:gapopen_max=0.0:gapopen_min=0.0:gapopen_std=0.0:gapopen_sum=0.0:gtdb_class_counter=:gtdb_domain_counter=:gtdb_family_counter=:gtdb_genus_counter=:gtdb_order_counter=:gtdb_phylum_counter=:gtdb_species_counter=:heptad_counter=MCP-36H--3:lbd_counter=:length_avg=137.33333333333334:length_max=154.0:length_min=104.0:length_std=28.867513459481287:length_sum=412.0:mismatch_avg=2.3333333333333335:mismatch_max=5.0:mismatch_min=1.0:mismatch_std=2.3094010767585034:mismatch_sum=7.0:name=N1116036:qcovhsp_avg=100.0:qcovhsp_max=100.0:qcovhsp_min=100.0:qcovhsp_std=0.0:qcovhsp_sum=300.0:qend_avg=137.33333333333334:qend_max=154.0:qend_min=104.0:qend_std=28.867513459481287:qend_sum=412.0:qstart_avg=1.0:qstart_max=1.0:qstart_min=1.0:qstart_std=0.0:qstart_sum=3.0:ref_name_counter=RS_GCF_003994415.1_protein.faa_NZ_CP034689.1_4958@PF00015_full_PFAM.401.583--2||RS_GCF_902859625.1_protein.faa_NZ_CADIJX010000003.1_698@PF00015_full_PFAM.401.587--1:scovhsp_avg=75.03333333333333:scovhsp_max=84.6:scovhsp_min=55.9:scovhsp_std=16.569952725742258:scovhsp_sum=225.1:send_avg=146.33333333333334:send_max=163.0:send_min=113.0:send_std=28.867513459481287:send_sum=439.0:sstart_avg=10.0:sstart_max=10.0:sstart_min=10.0:sstart_std=0.0:sstart_sum=30.0])0.865:0.00472687[&&NHX:Sample_counter=rhizpot1--3||rhizpot3--1:Type_counter=capture--4:besthit_avg=98.3:besthit_max=99.4:besthit_min=95.2:besthit_std=2.068816086557721:besthit_sum=393.2:bitscore_avg=206.0:bitscore_max=241.0:bitscore_min=163.0:bitscore_std=40.93897898091744:bitscore_sum=824.0:capture_class_counter=c__Gammaproteobacteria--4:capture_domain_counter=d__Bacteria--4:capture_family_counter=f__Burkholderiaceae--4:capture_genus_counter=g__Achromobacter--4:capture_order_counter=o__Burkholderiales--4:capture_phylum_counter=p__Proteobacteria--4:capture_species_counter=s__Achromobacter sp012928505--1||s__Achromobacter spanius--3:evalue_avg=9.925020775e-53:evalue_max=3.97e-52:evalue_min=2.42e-82:evalue_std=1.9849986150038655e-52:evalue_sum=3.97000831e-52:gapopen_avg=0.0:gapopen_max=0.0:gapopen_min=0.0:gapopen_std=0.0:gapopen_sum=0.0:gtdb_class_counter=:gtdb_domain_counter=:gtdb_family_counter=:gtdb_genus_counter=:gtdb_order_counter=:gtdb_phylum_counter=:gtdb_species_counter=:heptad_counter=MCP-36H--4:lbd_counter=:length_avg=132.75:length_max=154.0:length_min=104.0:length_std=25.289984842489197:length_sum=531.0:mismatch_avg=2.0:mismatch_max=5.0:mismatch_min=1.0:mismatch_std=2.0:mismatch_sum=8.0:name=N1116037:qcovhsp_avg=99.8:qcovhsp_max=100.0:qcovhsp_min=99.2:qcovhsp_std=0.3999999999999986:qcovhsp_sum=399.2:qend_avg=132.75:qend_max=154.0:qend_min=104.0:qend_std=25.289984842489197:qend_sum=531.0:qstart_avg=1.0:qstart_max=1.0:qstart_min=1.0:qstart_std=0.0:qstart_sum=4.0:ref_name_counter=RS_GCF_003600685.1_protein.faa_NZ_CP032084.1_4456@PF00015_full_PFAM.378.584--1||RS_GCF_003994415.1_protein.faa_NZ_CP034689.1_4958@PF00015_full_PFAM.401.583--2||RS_GCF_902859625.1_protein.faa_NZ_CADIJX010000003.1_698@PF00015_full_PFAM.401.587--1:scovhsp_avg=70.725:scovhsp_max=84.6:scovhsp_min=55.9:scovhsp_std=16.040235866927475:scovhsp_sum=282.9:send_avg=147.5:send_max=163.0:send_min=113.0:send_std=23.68543856465402:send_sum=590.0:sstart_avg=15.75:sstart_max=33.0:sstart_min=10.0:sstart_std=11.5:sstart_sum=63.0],RS_GCF_003994415.1_protein.faa_NZ_CP034689.1_4958@PF00015_full_PFAM.401.583:5e-09[&&NHX:Type=GTDB:gtdb_class=c__Gammaproteobacteria:gtdb_domain=d__Bacteria:gtdb_family=f__Burkholderiaceae:gtdb_genus=g__Achromobacter:gtdb_order=o__Burkholderiales:gtdb_phylum=p__Proteobacteria:gtdb_species=s__Achromobacter spanius_C:heptad=MCP-36H:species=d__Bacteria_p__Proteobacteria_c__Gammaproteobacteria_o__Burkholderiales_f__Burkholderiaceae_g__Achromobacter_s__Achromobacter spanius_C])0:5e-09[&&NHX:Sample_counter=rhizpot1--3||rhizpot3--1:Type_counter=GTDB--1||capture--4:besthit_avg=98.3:besthit_max=99.4:besthit_min=95.2:besthit_std=2.068816086557721:besthit_sum=393.2:bitscore_avg=206.0:bitscore_max=241.0:bitscore_min=163.0:bitscore_std=40.93897898091744:bitscore_sum=824.0:capture_class_counter=c__Gammaproteobacteria--4:capture_domain_counter=d__Bacteria--4:capture_family_counter=f__Burkholderiaceae--4:capture_genus_counter=g__Achromobacter--4:capture_order_counter=o__Burkholderiales--4:capture_phylum_counter=p__Proteobacteria--4:capture_species_counter=s__Achromobacter sp012928505--1||s__Achromobacter spanius--3:evalue_avg=9.925020775e-53:evalue_max=3.97e-52:evalue_min=2.42e-82:evalue_std=1.9849986150038655e-52:evalue_sum=3.97000831e-52:gapopen_avg=0.0:gapopen_max=0.0:gapopen_min=0.0:gapopen_std=0.0:gapopen_sum=0.0:gtdb_class_counter=c__Gammaproteobacteria--1:gtdb_domain_counter=d__Bacteria--1:gtdb_family_counter=f__Burkholderiaceae--1:gtdb_genus_counter=g__Achromobacter--1:gtdb_order_counter=o__Burkholderiales--1:gtdb_phylum_counter=p__Proteobacteria--1:gtdb_species_counter=s__Achromobacter spanius_C--1:heptad_counter=MCP-36H--5:lbd_counter=:lca_tree=s__Achromobacter spanius_C:length_avg=132.75:length_max=154.0:length_min=104.0:length_std=25.289984842489197:length_sum=531.0:mismatch_avg=2.0:mismatch_max=5.0:mismatch_min=1.0:mismatch_std=2.0:mismatch_sum=8.0:name=N1116039:qcovhsp_avg=99.8:qcovhsp_max=100.0:qcovhsp_min=99.2:qcovhsp_std=0.3999999999999985:qcovhsp_sum=399.2:qend_avg=132.75:qend_max=154.0:qend_min=104.0:qend_std=25.289984842489197:qend_sum=531.0:qstart_avg=1.0:qstart_max=1.0:qstart_min=1.0:qstart_std=0.0:qstart_sum=4.0:ref_name_counter=RS_GCF_003600685.1_protein.faa_NZ_CP032084.1_4456@PF00015_full_PFAM.378.584--1||RS_GCF_003994415.1_protein.faa_NZ_CP034689.1_4958@PF00015_full_PFAM.401.583--2||RS_GCF_902859625.1_protein.faa_NZ_CADIJX010000003.1_698@PF00015_full_PFAM.401.587--1:scovhsp_avg=70.725:scovhsp_max=84.6:scovhsp_min=55.9:scovhsp_std=16.040235866927475:scovhsp_sum=282.9:send_avg=147.5:send_max=163.0:send_min=113.0:send_std=23.68543856465402:send_sum=590.0:sstart_avg=15.75:sstart_max=33.0:sstart_min=10.0:sstart_std=11.5:sstart_sum=63.0],((RS_GCF_002812705.1_protein.faa_NZ_CP025030.1_2359@PF00015_full_PFAM.425.609:5e-09[&&NHX:Type=GTDB:gtdb_class=c__Gammaproteobacteria:gtdb_domain=d__Bacteria:gtdb_family=f__Burkholderiaceae:gtdb_genus=g__Achromobacter:gtdb_order=o__Burkholderiales:gtdb_phylum=p__Proteobacteria:gtdb_species=s__Achromobacter spanius:heptad=MCP-36H:species=d__Bacteria_p__Proteobacteria_c__Gammaproteobacteria_o__Burkholderiales_f__Burkholderiaceae_g__Achromobacter_s__Achromobacter spanius],1180d699-ef00-4a30-981f-85116e61f786_4@MCPsignal.239.391:5e-09[&&NHX:Sample=rhizpot1:Type=capture:besthit=98.7:bitscore=236.0:capture_class=c__Gammaproteobacteria:capture_domain=d__Bacteria:capture_family=f__Burkholderiaceae:capture_genus=g__Achromobacter:capture_order=o__Burkholderiales:capture_phylum=p__Proteobacteria:capture_species=s__Achromobacter spanius:evalue=4.59e-80:gapopen=1.0:heptad=MCP-36H:length=154.0:mismatch=0.0:qcovhsp=100.0:qend=152.0:qstart=1.0:ref_name=RS_GCF_002812705.1_protein.faa_NZ_CP025030.1_2359@PF00015_full_PFAM.425.609:scovhsp=83.7:send=166.0:sstart=13.0])0.917:0.00384685[&&NHX:Sample_counter=rhizpot1--1:Type_counter=GTDB--1||capture--1:besthit_avg=98.7:besthit_max=98.7:besthit_min=98.7:besthit_std=0:besthit_sum=98.7:bitscore_avg=236.0:bitscore_max=236.0:bitscore_min=236.0:bitscore_std=0:bitscore_sum=236.0:capture_class_counter=c__Gammaproteobacteria--1:capture_domain_counter=d__Bacteria--1:capture_family_counter=f__Burkholderiaceae--1:capture_genus_counter=g__Achromobacter--1:capture_order_counter=o__Burkholderiales--1:capture_phylum_counter=p__Proteobacteria--1:capture_species_counter=s__Achromobacter spanius--1:evalue_avg=4.59e-80:evalue_max=4.59e-80:evalue_min=4.59e-80:evalue_std=0:evalue_sum=4.59e-80:gapopen_avg=1.0:gapopen_max=1.0:gapopen_min=1.0:gapopen_std=0:gapopen_sum=1.0:gtdb_class_counter=c__Gammaproteobacteria--1:gtdb_domain_counter=d__Bacteria--1:gtdb_family_counter=f__Burkholderiaceae--1:gtdb_genus_counter=g__Achromobacter--1:gtdb_order_counter=o__Burkholderiales--1:gtdb_phylum_counter=p__Proteobacteria--1:gtdb_species_counter=s__Achromobacter spanius--1:heptad_counter=MCP-36H--2:lbd_counter=:lca_tree=s__Achromobacter spanius:length_avg=154.0:length_max=154.0:length_min=154.0:length_std=0:length_sum=154.0:mismatch_avg=0.0:mismatch_max=0.0:mismatch_min=0.0:mismatch_std=0:mismatch_sum=0.0:name=N1116042:qcovhsp_avg=100.0:qcovhsp_max=100.0:qcovhsp_min=100.0:qcovhsp_std=0:qcovhsp_sum=100.0:qend_avg=152.0:qend_max=152.0:qend_min=152.0:qend_std=0:qend_sum=152.0:qstart_avg=1.0:qstart_max=1.0:qstart_min=1.0:qstart_std=0:qstart_sum=1.0:ref_name_counter=RS_GCF_002812705.1_protein.faa_NZ_CP025030.1_2359@PF00015_full_PFAM.425.609--1:scovhsp_avg=83.7:scovhsp_max=83.7:scovhsp_min=83.7:scovhsp_std=0:scovhsp_sum=83.7:send_avg=166.0:send_max=166.0:send_min=166.0:send_std=0:send_sum=166.0:sstart_avg=13.0:sstart_max=13.0:sstart_min=13.0:sstart_std=0:sstart_sum=13.0],(RS_GCF_001571245.1_protein.faa_NZ_BCTK01000006.1_677@PF00015_full_PFAM.398.585:5e-09[&&NHX:Type=GTDB:gtdb_class=c__Gammaproteobacteria:gtdb_domain=d__Bacteria:gtdb_family=f__Burkholderiaceae:gtdb_genus=g__Achromobacter:gtdb_order=o__Burkholderiales:gtdb_phylum=p__Proteobacteria:gtdb_species=s__Achromobacter piechaudii:heptad=MCP-36H:species=d__Bacteria_p__Proteobacteria_c__Gammaproteobacteria_o__Burkholderiales_f__Burkholderiaceae_g__Achromobacter_s__Achromobacter piechaudii],RS_GCF_003600685.1_protein.faa_NZ_CP032084.1_4456@PF00015_full_PFAM.378.584:0.00419865[&&NHX:Type=GTDB:gtdb_class=c__Gammaproteobacteria:gtdb_domain=d__Bacteria:gtdb_family=f__Burkholderiaceae:gtdb_genus=g__Achromobacter:gtdb_order=o__Burkholderiales:gtdb_phylum=p__Proteobacteria:gtdb_species=s__Achromobacter spanius_B:heptad=MCP-36H:species=d__Bacteria_p__Proteobacteria_c__Gammaproteobacteria_o__Burkholderiales_f__Burkholderiaceae_g__Achromobacter_s__Achromobacter spanius_B])0:5e-09[&&NHX:Sample_counter=:Type_counter=GTDB--2:capture_class_counter=:capture_domain_counter=:capture_family_counter=:capture_genus_counter=:capture_order_counter=:capture_phylum_counter=:capture_species_counter=:evoltype=D:gtdb_class_counter=c__Gammaproteobacteria--2:gtdb_domain_counter=d__Bacteria--2:gtdb_family_counter=f__Burkholderiaceae--2:gtdb_genus_counter=g__Achromobacter--2:gtdb_order_counter=o__Burkholderiales--2:gtdb_phylum_counter=p__Proteobacteria--2:gtdb_species_counter=s__Achromobacter piechaudii--1||s__Achromobacter spanius_B--1:heptad_counter=MCP-36H--2:lbd_counter=:lca=d__Bacteria:lca_tree=g__Achromobacter:name=N1116045:ref_name_counter=])0:6e-09[&&NHX:Sample_counter=rhizpot1--1:Type_counter=GTDB--3||capture--1:besthit_avg=98.7:besthit_max=98.7:besthit_min=98.7:besthit_std=0:besthit_sum=98.7:bitscore_avg=236.0:bitscore_max=236.0:bitscore_min=236.0:bitscore_std=0:bitscore_sum=236.0:capture_class_counter=c__Gammaproteobacteria--1:capture_domain_counter=d__Bacteria--1:capture_family_counter=f__Burkholderiaceae--1:capture_genus_counter=g__Achromobacter--1:capture_order_counter=o__Burkholderiales--1:capture_phylum_counter=p__Proteobacteria--1:capture_species_counter=s__Achromobacter spanius--1:evalue_avg=4.59e-80:evalue_max=4.59e-80:evalue_min=4.59e-80:evalue_std=0:evalue_sum=4.59e-80:gapopen_avg=1.0:gapopen_max=1.0:gapopen_min=1.0:gapopen_std=0:gapopen_sum=1.0:gtdb_class_counter=c__Gammaproteobacteria--3:gtdb_domain_counter=d__Bacteria--3:gtdb_family_counter=f__Burkholderiaceae--3:gtdb_genus_counter=g__Achromobacter--3:gtdb_order_counter=o__Burkholderiales--3:gtdb_phylum_counter=p__Proteobacteria--3:gtdb_species_counter=s__Achromobacter piechaudii--1||s__Achromobacter spanius--1||s__Achromobacter spanius_B--1:heptad_counter=MCP-36H--4:lbd_counter=:lca_tree=g__Achromobacter:length_avg=154.0:length_max=154.0:length_min=154.0:length_std=0:length_sum=154.0:mismatch_avg=0.0:mismatch_max=0.0:mismatch_min=0.0:mismatch_std=0:mismatch_sum=0.0:name=N1116046:qcovhsp_avg=100.0:qcovhsp_max=100.0:qcovhsp_min=100.0:qcovhsp_std=0:qcovhsp_sum=100.0:qend_avg=152.0:qend_max=152.0:qend_min=152.0:qend_std=0:qend_sum=152.0:qstart_avg=1.0:qstart_max=1.0:qstart_min=1.0:qstart_std=0:qstart_sum=1.0:ref_name_counter=RS_GCF_002812705.1_protein.faa_NZ_CP025030.1_2359@PF00015_full_PFAM.425.609--1:scovhsp_avg=83.7:scovhsp_max=83.7:scovhsp_min=83.7:scovhsp_std=0:scovhsp_sum=83.7:send_avg=166.0:send_max=166.0:send_min=166.0:send_std=0:send_sum=166.0:sstart_avg=13.0:sstart_max=13.0:sstart_min=13.0:sstart_std=0:sstart_sum=13.0])0.949:0.013153[&&NHX:Sample_counter=rhizpot1--4||rhizpot3--1:Type_counter=GTDB--4||capture--5:besthit_avg=98.38:besthit_max=99.4:besthit_min=95.2:besthit_std=1.8005554698481252:besthit_sum=491.9:bitscore_avg=212.0:bitscore_max=241.0:bitscore_min=163.0:bitscore_std=37.907782842049734:bitscore_sum=1060.0:capture_class_counter=c__Gammaproteobacteria--5:capture_domain_counter=d__Bacteria--5:capture_family_counter=f__Burkholderiaceae--5:capture_genus_counter=g__Achromobacter--5:capture_order_counter=o__Burkholderiales--5:capture_phylum_counter=p__Proteobacteria--5:capture_species_counter=s__Achromobacter sp012928505--1||s__Achromobacter spanius--4:evalue_avg=7.9400166199999995e-53:evalue_max=3.97e-52:evalue_min=2.42e-82:evalue_std=1.775437045052235e-52:evalue_sum=3.97000831e-52:gapopen_avg=0.2:gapopen_max=1.0:gapopen_min=0.0:gapopen_std=0.44721359549995804:gapopen_sum=1.0:gtdb_class_counter=c__Gammaproteobacteria--4:gtdb_domain_counter=d__Bacteria--4:gtdb_family_counter=f__Burkholderiaceae--4:gtdb_genus_counter=g__Achromobacter--4:gtdb_order_counter=o__Burkholderiales--4:gtdb_phylum_counter=p__Proteobacteria--4:gtdb_species_counter=s__Achromobacter piechaudii--1||s__Achromobacter spanius--1||s__Achromobacter spanius_B--1||s__Achromobacter spanius_C--1:heptad_counter=MCP-36H--9:lbd_counter=:lca_tree=g__Achromobacter:length_avg=137.0:length_max=154.0:length_min=104.0:length_std=23.874672772626646:length_sum=685.0:mismatch_avg=1.6:mismatch_max=5.0:mismatch_min=0.0:mismatch_std=1.9493588689617927:mismatch_sum=8.0:name=N1116047:qcovhsp_avg=99.84:qcovhsp_max=100.0:qcovhsp_min=99.2:qcovhsp_std=0.3577708763999651:qcovhsp_sum=499.2:qend_avg=136.6:qend_max=154.0:qend_min=104.0:qend_std=23.532955615476777:qend_sum=683.0:qstart_avg=1.0:qstart_max=1.0:qstart_min=1.0:qstart_std=0.0:qstart_sum=5.0:ref_name_counter=RS_GCF_002812705.1_protein.faa_NZ_CP025030.1_2359@PF00015_full_PFAM.425.609--1||RS_GCF_003600685.1_protein.faa_NZ_CP032084.1_4456@PF00015_full_PFAM.378.584--1||RS_GCF_003994415.1_protein.faa_NZ_CP034689.1_4958@PF00015_full_PFAM.401.583--2||RS_GCF_902859625.1_protein.faa_NZ_CADIJX010000003.1_698@PF00015_full_PFAM.401.587--1:scovhsp_avg=73.32000000000001:scovhsp_max=84.6:scovhsp_min=55.9:scovhsp_std=15.054467775381498:scovhsp_sum=366.6:send_avg=151.2:send_max=166.0:send_min=113.0:send_std=22.117866081518805:send_sum=756.0:sstart_avg=15.2:sstart_max=33.0:sstart_min=10.0:sstart_std=10.03493896344168:sstart_sum=76.0],RS_GCF_902859595.1_protein.faa_NZ_CADIJQ010000004.1_223@PF00015_full_PFAM.381.582:0.0034339[&&NHX:Type=GTDB:gtdb_class=c__Gammaproteobacteria:gtdb_domain=d__Bacteria:gtdb_family=f__Burkholderiaceae:gtdb_genus=g__Achromobacter:gtdb_order=o__Burkholderiales:gtdb_phylum=p__Proteobacteria:gtdb_species=s__Achromobacter kerstersii:heptad=MCP-36H:species=d__Bacteria_p__Proteobacteria_c__Gammaproteobacteria_o__Burkholderiales_f__Burkholderiaceae_g__Achromobacter_s__Achromobacter kerstersii])0.938:0.0101884[&&NHX:Sample_counter=rhizpot1--4||rhizpot3--1:Type_counter=GTDB--5||capture--5:besthit_avg=98.38:besthit_max=99.4:besthit_min=95.2:besthit_std=1.8005554698481252:besthit_sum=491.9:bitscore_avg=212.0:bitscore_max=241.0:bitscore_min=163.0:bitscore_std=37.907782842049734:bitscore_sum=1060.0:capture_class_counter=c__Gammaproteobacteria--5:capture_domain_counter=d__Bacteria--5:capture_family_counter=f__Burkholderiaceae--5:capture_genus_counter=g__Achromobacter--5:capture_order_counter=o__Burkholderiales--5:capture_phylum_counter=p__Proteobacteria--5:capture_species_counter=s__Achromobacter sp012928505--1||s__Achromobacter spanius--4:evalue_avg=7.9400166199999995e-53:evalue_max=3.97e-52:evalue_min=2.42e-82:evalue_std=1.775437045052235e-52:evalue_sum=3.97000831e-52:gapopen_avg=0.2:gapopen_max=1.0:gapopen_min=0.0:gapopen_std=0.44721359549995804:gapopen_sum=1.0:gtdb_class_counter=c__Gammaproteobacteria--5:gtdb_domain_counter=d__Bacteria--5:gtdb_family_counter=f__Burkholderiaceae--5:gtdb_genus_counter=g__Achromobacter--5:gtdb_order_counter=o__Burkholderiales--5:gtdb_phylum_counter=p__Proteobacteria--5:gtdb_species_counter=s__Achromobacter kerstersii--1||s__Achromobacter piechaudii--1||s__Achromobacter spanius--1||s__Achromobacter spanius_B--1||s__Achromobacter spanius_C--1:heptad_counter=MCP-36H--10:lbd_counter=:lca_tree=g__Achromobacter:length_avg=137.0:length_max=154.0:length_min=104.0:length_std=23.874672772626646:length_sum=685.0:mismatch_avg=1.6:mismatch_max=5.0:mismatch_min=0.0:mismatch_std=1.9493588689617927:mismatch_sum=8.0:name=N1116049:qcovhsp_avg=99.84:qcovhsp_max=100.0:qcovhsp_min=99.2:qcovhsp_std=0.3577708763999651:qcovhsp_sum=499.2:qend_avg=136.6:qend_max=154.0:qend_min=104.0:qend_std=23.532955615476777:qend_sum=683.0:qstart_avg=1.0:qstart_max=1.0:qstart_min=1.0:qstart_std=0.0:qstart_sum=5.0:ref_name_counter=RS_GCF_002812705.1_protein.faa_NZ_CP025030.1_2359@PF00015_full_PFAM.425.609--1||RS_GCF_003600685.1_protein.faa_NZ_CP032084.1_4456@PF00015_full_PFAM.378.584--1||RS_GCF_003994415.1_protein.faa_NZ_CP034689.1_4958@PF00015_full_PFAM.401.583--2||RS_GCF_902859625.1_protein.faa_NZ_CADIJX010000003.1_698@PF00015_full_PFAM.401.587--1:scovhsp_avg=73.32000000000001:scovhsp_max=84.6:scovhsp_min=55.9:scovhsp_std=15.054467775381498:scovhsp_sum=366.6:send_avg=151.2:send_max=166.0:send_min=113.0:send_std=22.117866081518805:send_sum=756.0:sstart_avg=15.2:sstart_max=33.0:sstart_min=10.0:sstart_std=10.03493896344168:sstart_sum=76.0])0.848:0.00350974[&&NHX:Sample_counter=rhizpot1--6||rhizpot3--6:Type_counter=GTDB--9||capture--12:besthit_avg=97.90909090909093:besthit_max=100.0:besthit_min=93.6:besthit_std=1.9947203039296257:besthit_sum=1077.0000000000002:bitscore_avg=197.9090909090909:bitscore_max=241.0:bitscore_min=147.0:bitscore_std=39.5915509811236:bitscore_sum=2177.0:capture_class_counter=c__Gammaproteobacteria--12:capture_domain_counter=d__Bacteria--12:capture_family_counter=f__Burkholderiaceae--12:capture_genus_counter=g__Achromobacter--10||g__Burkholderia--1||g__Hylemonella--1:capture_order_counter=o__Burkholderiales--12:capture_phylum_counter=p__Proteobacteria--12:capture_species_counter=s__Achromobacter sp002975275--4||s__Achromobacter sp012928505--1||s__Achromobacter spanius--4||s__Achromobacter xylosoxidans_C--1||s__Burkholderia catarinensis--1||s__Hylemonella gracilis--1:evalue_avg=7.428179972735074e-47:evalue_max=8.17e-46:evalue_min=2.42e-82:evalue_std=2.4633176079991815e-46:evalue_sum=8.170997970008582e-46:gapopen_avg=0.18181818181818182:gapopen_max=1.0:gapopen_min=0.0:gapopen_std=0.4045199174779452:gapopen_sum=2.0:gtdb_class_counter=c__Gammaproteobacteria--9:gtdb_domain_counter=d__Bacteria--9:gtdb_family_counter=f__Burkholderiaceae--9:gtdb_genus_counter=g__Achromobacter--9:gtdb_order_counter=o__Burkholderiales--9:gtdb_phylum_counter=p__Proteobacteria--9:gtdb_species_counter=s__Achromobacter kerstersii--1||s__Achromobacter marplatensis--1||s__Achromobacter piechaudii--1||s__Achromobacter sp002975275--1||s__Achromobacter sp012928505--1||s__Achromobacter sp014170335--1||s__Achromobacter spanius--1||s__Achromobacter spanius_B--1||s__Achromobacter spanius_C--1:heptad_counter=MCP-36H--21:lbd_counter=:lca_tree=g__Achromobacter:length_avg=130.0:length_max=155.0:length_min=98.0:length_std=24.13296500639737:length_sum=1430.0:mismatch_avg=2.090909090909091:mismatch_max=5.0:mismatch_min=0.0:mismatch_std=1.7580981459830651:mismatch_sum=23.0:name=N1116050:qcovhsp_avg=99.56363636363636:qcovhsp_max=100.0:qcovhsp_min=96.0:qcovhsp_std=1.2060453783110545:qcovhsp_sum=1095.2:qend_avg=129.8181818181818:qend_max=155.0:qend_min=98.0:qend_std=23.940836166759848:qend_sum=1428.0:qstart_avg=1.0:qstart_max=1.0:qstart_min=1.0:qstart_std=0.0:qstart_sum=11.0:ref_name_counter=RS_GCF_002812705.1_protein.faa_NZ_CP025030.1_2359@PF00015_full_PFAM.425.609--1||RS_GCF_002975275.1_protein.faa_NZ_PCOQ01000003.1_237@PF00015_full_PFAM.402.600--4||RS_GCF_003600685.1_protein.faa_NZ_CP032084.1_4456@PF00015_full_PFAM.378.584--1||RS_GCF_003994415.1_protein.faa_NZ_CP034689.1_4958@PF00015_full_PFAM.401.583--2||RS_GCF_014170335.1_protein.faa_NZ_LZZS01000006.1_27@PF00015_full_PFAM.402.604--1||RS_GCF_902859625.1_protein.faa_NZ_CADIJX010000003.1_698@PF00015_full_PFAM.401.587--2:scovhsp_avg=67.61818181818181:scovhsp_max=84.6:scovhsp_min=52.7:scovhsp_std=13.946097531698117:scovhsp_sum=743.8:send_avg=148.8181818181818:send_max=166.0:send_min=106.0:send_std=22.337493958894232:send_sum=1637.0:sstart_avg=20.0:sstart_max=56.0:sstart_min=8.0:sstart_std=18.952572384771415:sstart_sum=220.0],RS_GCF_902859625.1_protein.faa_NZ_CADIJX010000003.1_698@PF00015_full_PFAM.401.587:6e-09[&&NHX:Type=GTDB:gtdb_class=c__Gammaproteobacteria:gtdb_domain=d__Bacteria:gtdb_family=f__Burkholderiaceae:gtdb_genus=g__Achromobacter:gtdb_order=o__Burkholderiales:gtdb_phylum=p__Proteobacteria:gtdb_species=s__Achromobacter pestifer:heptad=MCP-36H:species=d__Bacteria_p__Proteobacteria_c__Gammaproteobacteria_o__Burkholderiales_f__Burkholderiaceae_g__Achromobacter_s__Achromobacter pestifer])0.929:0.015057[&&NHX:Sample_counter=rhizpot1--6||rhizpot3--6:Type_counter=GTDB--10||capture--12:besthit_avg=97.90909090909093:besthit_max=100.0:besthit_min=93.6:besthit_std=1.9947203039296257:besthit_sum=1077.0000000000002:bitscore_avg=197.9090909090909:bitscore_max=241.0:bitscore_min=147.0:bitscore_std=39.5915509811236:bitscore_sum=2177.0:capture_class_counter=c__Gammaproteobacteria--12:capture_domain_counter=d__Bacteria--12:capture_family_counter=f__Burkholderiaceae--12:capture_genus_counter=g__Achromobacter--10||g__Burkholderia--1||g__Hylemonella--1:capture_order_counter=o__Burkholderiales--12:capture_phylum_counter=p__Proteobacteria--12:capture_species_counter=s__Achromobacter sp002975275--4||s__Achromobacter sp012928505--1||s__Achromobacter spanius--4||s__Achromobacter xylosoxidans_C--1||s__Burkholderia catarinensis--1||s__Hylemonella gracilis--1:evalue_avg=7.428179972735074e-47:evalue_max=8.17e-46:evalue_min=2.42e-82:evalue_std=2.4633176079991815e-46:evalue_sum=8.170997970008582e-46:gapopen_avg=0.18181818181818182:gapopen_max=1.0:gapopen_min=0.0:gapopen_std=0.4045199174779452:gapopen_sum=2.0:gtdb_class_counter=c__Gammaproteobacteria--10:gtdb_domain_counter=d__Bacteria--10:gtdb_family_counter=f__Burkholderiaceae--10:gtdb_genus_counter=g__Achromobacter--10:gtdb_order_counter=o__Burkholderiales--10:gtdb_phylum_counter=p__Proteobacteria--10:gtdb_species_counter=s__Achromobacter kerstersii--1||s__Achromobacter marplatensis--1||s__Achromobacter pestifer--1||s__Achromobacter piechaudii--1||s__Achromobacter sp002975275--1||s__Achromobacter sp012928505--1||s__Achromobacter sp014170335--1||s__Achromobacter spanius--1||s__Achromobacter spanius_B--1||s__Achromobacter spanius_C--1:heptad_counter=MCP-36H--22:lbd_counter=:lca_tree=g__Achromobacter:length_avg=130.0:length_max=155.0:length_min=98.0:length_std=24.13296500639737:length_sum=1430.0:mismatch_avg=2.090909090909091:mismatch_max=5.0:mismatch_min=0.0:mismatch_std=1.7580981459830651:mismatch_sum=23.0:name=N1116052:qcovhsp_avg=99.56363636363636:qcovhsp_max=100.0:qcovhsp_min=96.0:qcovhsp_std=1.2060453783110545:qcovhsp_sum=1095.2:qend_avg=129.8181818181818:qend_max=155.0:qend_min=98.0:qend_std=23.940836166759848:qend_sum=1428.0:qstart_avg=1.0:qstart_max=1.0:qstart_min=1.0:qstart_std=0.0:qstart_sum=11.0:ref_name_counter=RS_GCF_002812705.1_protein.faa_NZ_CP025030.1_2359@PF00015_full_PFAM.425.609--1||RS_GCF_002975275.1_protein.faa_NZ_PCOQ01000003.1_237@PF00015_full_PFAM.402.600--4||RS_GCF_003600685.1_protein.faa_NZ_CP032084.1_4456@PF00015_full_PFAM.378.584--1||RS_GCF_003994415.1_protein.faa_NZ_CP034689.1_4958@PF00015_full_PFAM.401.583--2||RS_GCF_014170335.1_protein.faa_NZ_LZZS01000006.1_27@PF00015_full_PFAM.402.604--1||RS_GCF_902859625.1_protein.faa_NZ_CADIJX010000003.1_698@PF00015_full_PFAM.401.587--2:scovhsp_avg=67.61818181818181:scovhsp_max=84.6:scovhsp_min=52.7:scovhsp_std=13.946097531698117:scovhsp_sum=743.8:send_avg=148.8181818181818:send_max=166.0:send_min=106.0:send_std=22.337493958894232:send_sum=1637.0:sstart_avg=20.0:sstart_max=56.0:sstart_min=8.0:sstart_std=18.952572384771415:sstart_sum=220.0])0.935:0.0185488[&&NHX:Sample_counter=rhizpot1--6||rhizpot3--6:Type_counter=GTDB--12||capture--12:besthit_avg=97.90909090909093:besthit_max=100.0:besthit_min=93.6:besthit_std=1.9947203039296257:besthit_sum=1077.0000000000002:bitscore_avg=197.9090909090909:bitscore_max=241.0:bitscore_min=147.0:bitscore_std=39.5915509811236:bitscore_sum=2177.0:capture_class_counter=c__Gammaproteobacteria--12:capture_domain_counter=d__Bacteria--12:capture_family_counter=f__Burkholderiaceae--12:capture_genus_counter=g__Achromobacter--10||g__Burkholderia--1||g__Hylemonella--1:capture_order_counter=o__Burkholderiales--12:capture_phylum_counter=p__Proteobacteria--12:capture_species_counter=s__Achromobacter sp002975275--4||s__Achromobacter sp012928505--1||s__Achromobacter spanius--4||s__Achromobacter xylosoxidans_C--1||s__Burkholderia catarinensis--1||s__Hylemonella gracilis--1:evalue_avg=7.428179972735074e-47:evalue_max=8.17e-46:evalue_min=2.42e-82:evalue_std=2.4633176079991815e-46:evalue_sum=8.170997970008582e-46:gapopen_avg=0.18181818181818182:gapopen_max=1.0:gapopen_min=0.0:gapopen_std=0.4045199174779452:gapopen_sum=2.0:gtdb_class_counter=c__Gammaproteobacteria--12:gtdb_domain_counter=d__Bacteria--12:gtdb_family_counter=f__Burkholderiaceae--12:gtdb_genus_counter=g__Achromobacter--12:gtdb_order_counter=o__Burkholderiales--12:gtdb_phylum_counter=p__Proteobacteria--12:gtdb_species_counter=s__Achromobacter deleyi--1||s__Achromobacter kerstersii--1||s__Achromobacter marplatensis--1||s__Achromobacter pestifer--1||s__Achromobacter piechaudii--1||s__Achromobacter sp002975275--1||s__Achromobacter sp012928505--1||s__Achromobacter sp014170305--1||s__Achromobacter sp014170335--1||s__Achromobacter spanius--1||s__Achromobacter spanius_B--1||s__Achromobacter spanius_C--1:heptad_counter=MCP-36H--24:lbd_counter=:lca_tree=g__Achromobacter:length_avg=130.0:length_max=155.0:length_min=98.0:length_std=24.13296500639737:length_sum=1430.0:mismatch_avg=2.090909090909091:mismatch_max=5.0:mismatch_min=0.0:mismatch_std=1.7580981459830651:mismatch_sum=23.0:name=N1116053:qcovhsp_avg=99.56363636363636:qcovhsp_max=100.0:qcovhsp_min=96.0:qcovhsp_std=1.2060453783110545:qcovhsp_sum=1095.2:qend_avg=129.8181818181818:qend_max=155.0:qend_min=98.0:qend_std=23.940836166759848:qend_sum=1428.0:qstart_avg=1.0:qstart_max=1.0:qstart_min=1.0:qstart_std=0.0:qstart_sum=11.0:ref_name_counter=RS_GCF_002812705.1_protein.faa_NZ_CP025030.1_2359@PF00015_full_PFAM.425.609--1||RS_GCF_002975275.1_protein.faa_NZ_PCOQ01000003.1_237@PF00015_full_PFAM.402.600--4||RS_GCF_003600685.1_protein.faa_NZ_CP032084.1_4456@PF00015_full_PFAM.378.584--1||RS_GCF_003994415.1_protein.faa_NZ_CP034689.1_4958@PF00015_full_PFAM.401.583--2||RS_GCF_014170335.1_protein.faa_NZ_LZZS01000006.1_27@PF00015_full_PFAM.402.604--1||RS_GCF_902859625.1_protein.faa_NZ_CADIJX010000003.1_698@PF00015_full_PFAM.401.587--2:scovhsp_avg=67.61818181818181:scovhsp_max=84.6:scovhsp_min=52.7:scovhsp_std=13.946097531698117:scovhsp_sum=743.8:send_avg=148.8181818181818:send_max=166.0:send_min=106.0:send_std=22.337493958894232:send_sum=1637.0:sstart_avg=20.0:sstart_max=56.0:sstart_min=8.0:sstart_std=18.952572384771415:sstart_sum=220.0],((RS_GCF_002261335.1_protein.faa_NZ_NEVL01000005.1_240@PF00015_full_PFAM.398.593:0.0476022[&&NHX:Type=GTDB:gtdb_class=c__Gammaproteobacteria:gtdb_domain=d__Bacteria:gtdb_family=f__Burkholderiaceae:gtdb_genus=g__Bordetella:gtdb_order=o__Burkholderiales:gtdb_phylum=p__Proteobacteria:gtdb_species=s__Bordetella sp002261335:heptad=MCP-36H:species=d__Bacteria_p__Proteobacteria_c__Gammaproteobacteria_o__Burkholderiales_f__Burkholderiaceae_g__Bordetella_s__Bordetella sp002261335],RS_GCF_002261475.1_protein.faa_NZ_NEVN01000002.1_3@PF00015_full_PFAM.399.590:0.0452907[&&NHX:Type=GTDB:gtdb_class=c__Gammaproteobacteria:gtdb_domain=d__Bacteria:gtdb_family=f__Burkholderiaceae:gtdb_genus=g__Bordetella:gtdb_order=o__Burkholderiales:gtdb_phylum=p__Proteobacteria:gtdb_species=s__Bordetella sp002261475:heptad=MCP-36H:species=d__Bacteria_p__Proteobacteria_c__Gammaproteobacteria_o__Burkholderiales_f__Burkholderiaceae_g__Bordetella_s__Bordetella sp002261475])0.987:0.0445489[&&NHX:Sample_counter=:Type_counter=GTDB--2:capture_class_counter=:capture_domain_counter=:capture_family_counter=:capture_genus_counter=:capture_order_counter=:capture_phylum_counter=:capture_species_counter=:evoltype=D:gtdb_class_counter=c__Gammaproteobacteria--2:gtdb_domain_counter=d__Bacteria--2:gtdb_family_counter=f__Burkholderiaceae--2:gtdb_genus_counter=g__Bordetella--2:gtdb_order_counter=o__Burkholderiales--2:gtdb_phylum_counter=p__Proteobacteria--2:gtdb_species_counter=s__Bordetella sp002261335--1||s__Bordetella sp002261475--1:heptad_counter=MCP-36H--2:lbd_counter=:lca=d__Bacteria:lca_tree=g__Bordetella:name=N1116056:ref_name_counter=],(((RS_GCF_902859745.1_protein.faa_NZ_CADIJW010000007.1_97@PF00015_full_PFAM.402.583:5e-09[&&NHX:Type=GTDB:gtdb_class=c__Gammaproteobacteria:gtdb_domain=d__Bacteria:gtdb_family=f__Burkholderiaceae:gtdb_genus=g__Achromobacter:gtdb_order=o__Burkholderiales:gtdb_phylum=p__Proteobacteria:gtdb_species=s__Achromobacter dolens:heptad=MCP-36H:species=d__Bacteria_p__Proteobacteria_c__Gammaproteobacteria_o__Burkholderiales_f__Burkholderiaceae_g__Achromobacter_s__Achromobacter dolens],(RS_GCF_902859765.1_protein.faa_NZ_CADIJV010000005.1_144@PF00015_full_PFAM.411.594:0.00787747[&&NHX:Type=GTDB:gtdb_class=c__Gammaproteobacteria:gtdb_domain=d__Bacteria:gtdb_family=f__Burkholderiaceae:gtdb_genus=g__Achromobacter:gtdb_order=o__Burkholderiales:gtdb_phylum=p__Proteobacteria:gtdb_species=s__Achromobacter pulmonis:heptad=MCP-36H:species=d__Bacteria_p__Proteobacteria_c__Gammaproteobacteria_o__Burkholderiales_f__Burkholderiaceae_g__Achromobacter_s__Achromobacter pulmonis],(RS_GCF_902859645.1_protein.faa_NZ_CADIJR010000023.1_23@PF00015_full_PFAM.400.584:5e-09[&&NHX:Type=GTDB:gtdb_class=c__Gammaproteobacteria:gtdb_domain=d__Bacteria:gtdb_family=f__Burkholderiaceae:gtdb_genus=g__Achromobacter:gtdb_order=o__Burkholderiales:gtdb_phylum=p__Proteobacteria:gtdb_species=s__Achromobacter insuavis:heptad=MCP-36H:species=d__Bacteria_p__Proteobacteria_c__Gammaproteobacteria_o__Burkholderiales_f__Burkholderiaceae_g__Achromobacter_s__Achromobacter insuavis],RS_GCF_016127315.1_protein.faa_NZ_CP065997.1_2471@PF00015_full_PFAM.400.584:0.00390577[&&NHX:Type=GTDB:gtdb_class=c__Gammaproteobacteria:gtdb_domain=d__Bacteria:gtdb_family=f__Burkholderiaceae:gtdb_genus=g__Achromobacter:gtdb_order=o__Burkholderiales:gtdb_phylum=p__Proteobacteria:gtdb_species=s__Achromobacter insuavis_A:heptad=MCP-36H:species=d__Bacteria_p__Proteobacteria_c__Gammaproteobacteria_o__Burkholderiales_f__Burkholderiaceae_g__Achromobacter_s__Achromobacter insuavis_A])0.782:0.00392721[&&NHX:Sample_counter=:Type_counter=GTDB--2:capture_class_counter=:capture_domain_counter=:capture_family_counter=:capture_genus_counter=:capture_order_counter=:capture_phylum_counter=:capture_species_counter=:evoltype=D:gtdb_class_counter=c__Gammaproteobacteria--2:gtdb_domain_counter=d__Bacteria--2:gtdb_family_counter=f__Burkholderiaceae--2:gtdb_genus_counter=g__Achromobacter--2:gtdb_order_counter=o__Burkholderiales--2:gtdb_phylum_counter=p__Proteobacteria--2:gtdb_species_counter=s__Achromobacter insuavis--1||s__Achromobacter insuavis_A--1:heptad_counter=MCP-36H--2:lbd_counter=:lca=d__Bacteria:lca_tree=g__Achromobacter:name=N1116061:ref_name_counter=])0.347:0.00385257[&&NHX:Sample_counter=:Type_counter=GTDB--3:capture_class_counter=:capture_domain_counter=:capture_family_counter=:capture_genus_counter=:capture_order_counter=:capture_phylum_counter=:capture_species_counter=:evoltype=D:gtdb_class_counter=c__Gammaproteobacteria--3:gtdb_domain_counter=d__Bacteria--3:gtdb_family_counter=f__Burkholderiaceae--3:gtdb_genus_counter=g__Achromobacter--3:gtdb_order_counter=o__Burkholderiales--3:gtdb_phylum_counter=p__Proteobacteria--3:gtdb_species_counter=s__Achromobacter insuavis--1||s__Achromobacter insuavis_A--1||s__Achromobacter pulmonis--1:heptad_counter=MCP-36H--3:lbd_counter=:lca=d__Bacteria:lca_tree=g__Achromobacter:name=N1116062:ref_name_counter=])0.953:0.0157225[&&NHX:Sample_counter=:Type_counter=GTDB--4:capture_class_counter=:capture_domain_counter=:capture_family_counter=:capture_genus_counter=:capture_order_counter=:capture_phylum_counter=:capture_species_counter=:evoltype=D:gtdb_class_counter=c__Gammaproteobacteria--4:gtdb_domain_counter=d__Bacteria--4:gtdb_family_counter=f__Burkholderiaceae--4:gtdb_genus_counter=g__Achromobacter--4:gtdb_order_counter=o__Burkholderiales--4:gtdb_phylum_counter=p__Proteobacteria--4:gtdb_species_counter=s__Achromobacter dolens--1||s__Achromobacter insuavis--1||s__Achromobacter insuavis_A--1||s__Achromobacter pulmonis--1:heptad_counter=MCP-36H--4:lbd_counter=:lca=d__Bacteria:lca_tree=g__Achromobacter:name=N1116063:ref_name_counter=],RS_GCF_902859695.1_protein.faa_NZ_CADIJL010000006.1_88@PF00015_full_PFAM.400.588:0.00424335[&&NHX:Type=GTDB:gtdb_class=c__Gammaproteobacteria:gtdb_domain=d__Bacteria:gtdb_family=f__Burkholderiaceae:gtdb_genus=g__Achromobacter:gtdb_order=o__Burkholderiales:gtdb_phylum=p__Proteobacteria:gtdb_species=s__Achromobacter ruhlandii:heptad=MCP-36H:species=d__Bacteria_p__Proteobacteria_c__Gammaproteobacteria_o__Burkholderiales_f__Burkholderiaceae_g__Achromobacter_s__Achromobacter ruhlandii])0.27:0.00402177[&&NHX:Sample_counter=:Type_counter=GTDB--5:capture_class_counter=:capture_domain_counter=:capture_family_counter=:capture_genus_counter=:capture_order_counter=:capture_phylum_counter=:capture_species_counter=:evoltype=D:gtdb_class_counter=c__Gammaproteobacteria--5:gtdb_domain_counter=d__Bacteria--5:gtdb_family_counter=f__Burkholderiaceae--5:gtdb_genus_counter=g__Achromobacter--5:gtdb_order_counter=o__Burkholderiales--5:gtdb_phylum_counter=p__Proteobacteria--5:gtdb_species_counter=s__Achromobacter dolens--1||s__Achromobacter insuavis--1||s__Achromobacter insuavis_A--1||s__Achromobacter pulmonis--1||s__Achromobacter ruhlandii--1:heptad_counter=MCP-36H--5:lbd_counter=:lca=d__Bacteria:lca_tree=g__Achromobacter:name=N1116065:ref_name_counter=],RS_GCF_001457475.1_protein.faa_NZ_LN831029.1_5159@PF00015_full_PFAM.401.586:5e-09[&&NHX:Type=GTDB:gtdb_class=c__Gammaproteobacteria:gtdb_domain=d__Bacteria:gtdb_family=f__Burkholderiaceae:gtdb_genus=g__Achromobacter:gtdb_order=o__Burkholderiales:gtdb_phylum=p__Proteobacteria:gtdb_species=s__Achromobacter xylosoxidans:heptad=MCP-36H:species=d__Bacteria_p__Proteobacteria_c__Gammaproteobacteria_o__Burkholderiales_f__Burkholderiaceae_g__Achromobacter_s__Achromobacter xylosoxidans])0.957:0.0259237[&&NHX:Sample_counter=:Type_counter=GTDB--6:capture_class_counter=:capture_domain_counter=:capture_family_counter=:capture_genus_counter=:capture_order_counter=:capture_phylum_counter=:capture_species_counter=:evoltype=D:gtdb_class_counter=c__Gammaproteobacteria--6:gtdb_domain_counter=d__Bacteria--6:gtdb_family_counter=f__Burkholderiaceae--6:gtdb_genus_counter=g__Achromobacter--6:gtdb_order_counter=o__Burkholderiales--6:gtdb_phylum_counter=p__Proteobacteria--6:gtdb_species_counter=s__Achromobacter dolens--1||s__Achromobacter insuavis--1||s__Achromobacter insuavis_A--1||s__Achromobacter pulmonis--1||s__Achromobacter ruhlandii--1||s__Achromobacter xylosoxidans--1:heptad_counter=MCP-36H--6:lbd_counter=:lca=d__Bacteria:lca_tree=g__Achromobacter:name=N1116067:ref_name_counter=])0.808:0.01216[&&NHX:Sample_counter=:Type_counter=GTDB--8:capture_class_counter=:capture_domain_counter=:capture_family_counter=:capture_genus_counter=:capture_order_counter=:capture_phylum_counter=:capture_species_counter=:evoltype=D:gtdb_class_counter=c__Gammaproteobacteria--8:gtdb_domain_counter=d__Bacteria--8:gtdb_family_counter=f__Burkholderiaceae--8:gtdb_genus_counter=g__Achromobacter--6||g__Bordetella--2:gtdb_order_counter=o__Burkholderiales--8:gtdb_phylum_counter=p__Proteobacteria--8:gtdb_species_counter=s__Achromobacter dolens--1||s__Achromobacter insuavis--1||s__Achromobacter insuavis_A--1||s__Achromobacter pulmonis--1||s__Achromobacter ruhlandii--1||s__Achromobacter xylosoxidans--1||s__Bordetella sp002261335--1||s__Bordetella sp002261475--1:heptad_counter=MCP-36H--8:lbd_counter=:lca=d__Bacteria:lca_tree=f__Burkholderiaceae:name=N1116068:ref_name_counter=])0.818:0.0100241[&&NHX:Sample_counter=rhizpot1--6||rhizpot3--6:Type_counter=GTDB--20||capture--12:besthit_avg=97.90909090909093:besthit_max=100.0:besthit_min=93.6:besthit_std=1.9947203039296257:besthit_sum=1077.0000000000002:bitscore_avg=197.9090909090909:bitscore_max=241.0:bitscore_min=147.0:bitscore_std=39.5915509811236:bitscore_sum=2177.0:capture_class_counter=c__Gammaproteobacteria--12:capture_domain_counter=d__Bacteria--12:capture_family_counter=f__Burkholderiaceae--12:capture_genus_counter=g__Achromobacter--10||g__Burkholderia--1||g__Hylemonella--1:capture_order_counter=o__Burkholderiales--12:capture_phylum_counter=p__Proteobacteria--12:capture_species_counter=s__Achromobacter sp002975275--4||s__Achromobacter sp012928505--1||s__Achromobacter spanius--4||s__Achromobacter xylosoxidans_C--1||s__Burkholderia catarinensis--1||s__Hylemonella gracilis--1:evalue_avg=7.428179972735074e-47:evalue_max=8.17e-46:evalue_min=2.42e-82:evalue_std=2.4633176079991815e-46:evalue_sum=8.170997970008582e-46:gapopen_avg=0.18181818181818182:gapopen_max=1.0:gapopen_min=0.0:gapopen_std=0.4045199174779452:gapopen_sum=2.0:gtdb_class_counter=c__Gammaproteobacteria--20:gtdb_domain_counter=d__Bacteria--20:gtdb_family_counter=f__Burkholderiaceae--20:gtdb_genus_counter=g__Achromobacter--18||g__Bordetella--2:gtdb_order_counter=o__Burkholderiales--20:gtdb_phylum_counter=p__Proteobacteria--20:gtdb_species_counter=s__Achromobacter deleyi--1||s__Achromobacter dolens--1||s__Achromobacter insuavis--1||s__Achromobacter insuavis_A--1||s__Achromobacter kerstersii--1||s__Achromobacter marplatensis--1||s__Achromobacter pestifer--1||s__Achromobacter piechaudii--1||s__Achromobacter pulmonis--1||s__Achromobacter ruhlandii--1||s__Achromobacter sp002975275--1||s__Achromobacter sp012928505--1||s__Achromobacter sp014170305--1||s__Achromobacter sp014170335--1||s__Achromobacter spanius--1||s__Achromobacter spanius_B--1||s__Achromobacter spanius_C--1||s__Achromobacter xylosoxidans--1||s__Bordetella sp002261335--1||s__Bordetella sp002261475--1:heptad_counter=MCP-36H--32:lbd_counter=:lca_tree=g__Achromobacter:length_avg=130.0:length_max=155.0:length_min=98.0:length_std=24.13296500639737:length_sum=1430.0:mismatch_avg=2.090909090909091:mismatch_max=5.0:mismatch_min=0.0:mismatch_std=1.7580981459830651:mismatch_sum=23.0:name=N1116069:qcovhsp_avg=99.56363636363636:qcovhsp_max=100.0:qcovhsp_min=96.0:qcovhsp_std=1.2060453783110545:qcovhsp_sum=1095.2:qend_avg=129.8181818181818:qend_max=155.0:qend_min=98.0:qend_std=23.940836166759848:qend_sum=1428.0:qstart_avg=1.0:qstart_max=1.0:qstart_min=1.0:qstart_std=0.0:qstart_sum=11.0:ref_name_counter=RS_GCF_002812705.1_protein.faa_NZ_CP025030.1_2359@PF00015_full_PFAM.425.609--1||RS_GCF_002975275.1_protein.faa_NZ_PCOQ01000003.1_237@PF00015_full_PFAM.402.600--4||RS_GCF_003600685.1_protein.faa_NZ_CP032084.1_4456@PF00015_full_PFAM.378.584--1||RS_GCF_003994415.1_protein.faa_NZ_CP034689.1_4958@PF00015_full_PFAM.401.583--2||RS_GCF_014170335.1_protein.faa_NZ_LZZS01000006.1_27@PF00015_full_PFAM.402.604--1||RS_GCF_902859625.1_protein.faa_NZ_CADIJX010000003.1_698@PF00015_full_PFAM.401.587--2:scovhsp_avg=67.61818181818181:scovhsp_max=84.6:scovhsp_min=52.7:scovhsp_std=13.946097531698117:scovhsp_sum=743.8:send_avg=148.8181818181818:send_max=166.0:send_min=106.0:send_std=22.337493958894232:send_sum=1637.0:sstart_avg=20.0:sstart_max=56.0:sstart_min=8.0:sstart_std=18.952572384771415:sstart_sum=220.0],RS_GCF_002902905.1_protein.faa_NZ_CP026124.1_5830@PF00015_full_PFAM.403.580:0.0374084[&&NHX:Type=GTDB:gtdb_class=c__Gammaproteobacteria:gtdb_domain=d__Bacteria:gtdb_family=f__Burkholderiaceae:gtdb_genus=g__Achromobacter:gtdb_order=o__Burkholderiales:gtdb_phylum=p__Proteobacteria:gtdb_species=s__Achromobacter sp002902905:heptad=MCP-36H:species=d__Bacteria_p__Proteobacteria_c__Gammaproteobacteria_o__Burkholderiales_f__Burkholderiaceae_g__Achromobacter_s__Achromobacter sp002902905])0.866:0.0131632[&&NHX:Sample_counter=rhizpot1--6||rhizpot3--6:Type_counter=GTDB--21||capture--12:besthit_avg=97.9090909090909:besthit_max=100.0:besthit_min=93.6:besthit_std=1.9947203039296255:besthit_sum=1077.0:bitscore_avg=197.9090909090909:bitscore_max=241.0:bitscore_min=147.0:bitscore_std=39.5915509811236:bitscore_sum=2177.0:capture_class_counter=c__Gammaproteobacteria--12:capture_domain_counter=d__Bacteria--12:capture_family_counter=f__Burkholderiaceae--12:capture_genus_counter=g__Achromobacter--10||g__Burkholderia--1||g__Hylemonella--1:capture_order_counter=o__Burkholderiales--12:capture_phylum_counter=p__Proteobacteria--12:capture_species_counter=s__Achromobacter sp002975275--4||s__Achromobacter sp012928505--1||s__Achromobacter spanius--4||s__Achromobacter xylosoxidans_C--1||s__Burkholderia catarinensis--1||s__Hylemonella gracilis--1:evalue_avg=7.428179972735074e-47:evalue_max=8.17e-46:evalue_min=2.42e-82:evalue_std=2.4633176079991815e-46:evalue_sum=8.170997970008582e-46:gapopen_avg=0.18181818181818182:gapopen_max=1.0:gapopen_min=0.0:gapopen_std=0.4045199174779452:gapopen_sum=2.0:gtdb_class_counter=c__Gammaproteobacteria--21:gtdb_domain_counter=d__Bacteria--21:gtdb_family_counter=f__Burkholderiaceae--21:gtdb_genus_counter=g__Achromobacter--19||g__Bordetella--2:gtdb_order_counter=o__Burkholderiales--21:gtdb_phylum_counter=p__Proteobacteria--21:gtdb_species_counter=s__Achromobacter deleyi--1||s__Achromobacter dolens--1||s__Achromobacter insuavis--1||s__Achromobacter insuavis_A--1||s__Achromobacter kerstersii--1||s__Achromobacter marplatensis--1||s__Achromobacter pestifer--1||s__Achromobacter piechaudii--1||s__Achromobacter pulmonis--1||s__Achromobacter ruhlandii--1||s__Achromobacter sp002902905--1||s__Achromobacter sp002975275--1||s__Achromobacter sp012928505--1||s__Achromobacter sp014170305--1||s__Achromobacter sp014170335--1||s__Achromobacter spanius--1||s__Achromobacter spanius_B--1||s__Achromobacter spanius_C--1||s__Achromobacter xylosoxidans--1||s__Bordetella sp002261335--1||s__Bordetella sp002261475--1:heptad_counter=MCP-36H--33:lbd_counter=:lca_tree=g__Achromobacter:length_avg=130.0:length_max=155.0:length_min=98.0:length_std=24.13296500639737:length_sum=1430.0:mismatch_avg=2.090909090909091:mismatch_max=5.0:mismatch_min=0.0:mismatch_std=1.7580981459830651:mismatch_sum=23.0:name=N1116071:qcovhsp_avg=99.56363636363636:qcovhsp_max=100.0:qcovhsp_min=96.0:qcovhsp_std=1.2060453783110545:qcovhsp_sum=1095.2:qend_avg=129.8181818181818:qend_max=155.0:qend_min=98.0:qend_std=23.940836166759848:qend_sum=1428.0:qstart_avg=1.0:qstart_max=1.0:qstart_min=1.0:qstart_std=0.0:qstart_sum=11.0:ref_name_counter=RS_GCF_002812705.1_protein.faa_NZ_CP025030.1_2359@PF00015_full_PFAM.425.609--1||RS_GCF_002975275.1_protein.faa_NZ_PCOQ01000003.1_237@PF00015_full_PFAM.402.600--4||RS_GCF_003600685.1_protein.faa_NZ_CP032084.1_4456@PF00015_full_PFAM.378.584--1||RS_GCF_003994415.1_protein.faa_NZ_CP034689.1_4958@PF00015_full_PFAM.401.583--2||RS_GCF_014170335.1_protein.faa_NZ_LZZS01000006.1_27@PF00015_full_PFAM.402.604--1||RS_GCF_902859625.1_protein.faa_NZ_CADIJX010000003.1_698@PF00015_full_PFAM.401.587--2:scovhsp_avg=67.61818181818181:scovhsp_max=84.6:scovhsp_min=52.7:scovhsp_std=13.946097531698117:scovhsp_sum=743.8:send_avg=148.8181818181818:send_max=166.0:send_min=106.0:send_std=22.337493958894232:send_sum=1637.0:sstart_avg=20.0:sstart_max=56.0:sstart_min=8.0:sstart_std=18.952572384771415:sstart_sum=220.0],(((e49a0ceb-2a22-4e33-8836-0f0cd61bcb37_3@MCPsignal.348.403:0.388099[&&NHX:Sample=rhizpot1:Type=capture:capture_class=c__Gammaproteobacteria:capture_domain=d__Bacteria:capture_family=f__Burkholderiaceae:capture_genus=g__Acidovorax:capture_order=o__Burkholderiales:capture_phylum=p__Proteobacteria:capture_species=s__Acidovorax sp001424425:heptad=MCP-36H],RS_GCF_902859585.1_protein.faa_NZ_CADIJM010000002.1_463@PF00015_full_PFAM.405.601:5e-09[&&NHX:Type=GTDB:gtdb_class=c__Gammaproteobacteria:gtdb_domain=d__Bacteria:gtdb_family=f__Burkholderiaceae:gtdb_genus=g__Achromobacter:gtdb_order=o__Burkholderiales:gtdb_phylum=p__Proteobacteria:gtdb_species=s__Achromobacter animicus:heptad=MCP-36H:species=d__Bacteria_p__Proteobacteria_c__Gammaproteobacteria_o__Burkholderiales_f__Burkholderiaceae_g__Achromobacter_s__Achromobacter animicus])0:5e-09[&&NHX:Sample_counter=rhizpot1--1:Type_counter=GTDB--1||capture--1:capture_class_counter=c__Gammaproteobacteria--1:capture_domain_counter=d__Bacteria--1:capture_family_counter=f__Burkholderiaceae--1:capture_genus_counter=g__Acidovorax--1:capture_order_counter=o__Burkholderiales--1:capture_phylum_counter=p__Proteobacteria--1:capture_species_counter=s__Acidovorax sp001424425--1:gtdb_class_counter=c__Gammaproteobacteria--1:gtdb_domain_counter=d__Bacteria--1:gtdb_family_counter=f__Burkholderiaceae--1:gtdb_genus_counter=g__Achromobacter--1:gtdb_order_counter=o__Burkholderiales--1:gtdb_phylum_counter=p__Proteobacteria--1:gtdb_species_counter=s__Achromobacter animicus--1:heptad_counter=MCP-36H--2:lbd_counter=:lca_tree=s__Achromobacter animicus:name=N1116074:ref_name_counter=],GB_GCA_003454835.1_protein.faa_DMTA01000451.1_7@PF00015_full_PFAM.400.601:5e-09[&&NHX:Type=GTDB:gtdb_class=c__Gammaproteobacteria:gtdb_domain=d__Bacteria:gtdb_family=f__Burkholderiaceae:gtdb_genus=g__Achromobacter:gtdb_order=o__Burkholderiales:gtdb_phylum=p__Proteobacteria:gtdb_species=s__Achromobacter sp003454835:heptad=MCP-36H:species=d__Bacteria_p__Proteobacteria_c__Gammaproteobacteria_o__Burkholderiales_f__Burkholderiaceae_g__Achromobacter_s__Achromobacter sp003454835])0.807:0.00351024[&&NHX:Sample_counter=rhizpot1--1:Type_counter=GTDB--2||capture--1:capture_class_counter=c__Gammaproteobacteria--1:capture_domain_counter=d__Bacteria--1:capture_family_counter=f__Burkholderiaceae--1:capture_genus_counter=g__Acidovorax--1:capture_order_counter=o__Burkholderiales--1:capture_phylum_counter=p__Proteobacteria--1:capture_species_counter=s__Acidovorax sp001424425--1:gtdb_class_counter=c__Gammaproteobacteria--2:gtdb_domain_counter=d__Bacteria--2:gtdb_family_counter=f__Burkholderiaceae--2:gtdb_genus_counter=g__Achromobacter--2:gtdb_order_counter=o__Burkholderiales--2:gtdb_phylum_counter=p__Proteobacteria--2:gtdb_species_counter=s__Achromobacter animicus--1||s__Achromobacter sp003454835--1:heptad_counter=MCP-36H--3:lbd_counter=:lca_tree=g__Achromobacter:name=N1116076:ref_name_counter=],(RS_GCF_902859725.1_protein.faa_NZ_CADIJP010000001.1_208@PF00015_full_PFAM.402.600:0.0114315[&&NHX:Type=GTDB:gtdb_class=c__Gammaproteobacteria:gtdb_domain=d__Bacteria:gtdb_family=f__Burkholderiaceae:gtdb_genus=g__Achromobacter:gtdb_order=o__Burkholderiales:gtdb_phylum=p__Proteobacteria:gtdb_species=s__Achromobacter mucicolens:heptad=MCP-36H:species=d__Bacteria_p__Proteobacteria_c__Gammaproteobacteria_o__Burkholderiales_f__Burkholderiaceae_g__Achromobacter_s__Achromobacter mucicolens],(RS_GCF_002966795.1_protein.faa_NZ_CP023270.1_4896@PF00015_full_PFAM.405.600:0.00331347[&&NHX:Type=GTDB:gtdb_class=c__Gammaproteobacteria:gtdb_domain=d__Bacteria:gtdb_family=f__Burkholderiaceae:gtdb_genus=g__Achromobacter:gtdb_order=o__Burkholderiales:gtdb_phylum=p__Proteobacteria:gtdb_species=s__Achromobacter spanius_D:heptad=MCP-36H:species=d__Bacteria_p__Proteobacteria_c__Gammaproteobacteria_o__Burkholderiales_f__Burkholderiaceae_g__Achromobacter_s__Achromobacter spanius_D],RS_GCF_900156745.1_protein.faa_NZ_LT707065.1_1157@PF00015_full_PFAM.400.592:0.0196919[&&NHX:Type=GTDB:gtdb_class=c__Gammaproteobacteria:gtdb_domain=d__Bacteria:gtdb_family=f__Burkholderiaceae:gtdb_genus=g__Achromobacter:gtdb_order=o__Burkholderiales:gtdb_phylum=p__Proteobacteria:gtdb_species=s__Achromobacter sp900156745:heptad=MCP-36H:species=d__Bacteria_p__Proteobacteria_c__Gammaproteobacteria_o__Burkholderiales_f__Burkholderiaceae_g__Achromobacter_s__Achromobacter sp900156745])0.786:0.00386802[&&NHX:Sample_counter=:Type_counter=GTDB--2:capture_class_counter=:capture_domain_counter=:capture_family_counter=:capture_genus_counter=:capture_order_counter=:capture_phylum_counter=:capture_species_counter=:evoltype=D:gtdb_class_counter=c__Gammaproteobacteria--2:gtdb_domain_counter=d__Bacteria--2:gtdb_family_counter=f__Burkholderiaceae--2:gtdb_genus_counter=g__Achromobacter--2:gtdb_order_counter=o__Burkholderiales--2:gtdb_phylum_counter=p__Proteobacteria--2:gtdb_species_counter=s__Achromobacter sp900156745--1||s__Achromobacter spanius_D--1:heptad_counter=MCP-36H--2:lbd_counter=:lca=d__Bacteria:lca_tree=g__Achromobacter:name=N1116080:ref_name_counter=])0.74:0.00343157[&&NHX:Sample_counter=:Type_counter=GTDB--3:capture_class_counter=:capture_domain_counter=:capture_family_counter=:capture_genus_counter=:capture_order_counter=:capture_phylum_counter=:capture_species_counter=:evoltype=D:gtdb_class_counter=c__Gammaproteobacteria--3:gtdb_domain_counter=d__Bacteria--3:gtdb_family_counter=f__Burkholderiaceae--3:gtdb_genus_counter=g__Achromobacter--3:gtdb_order_counter=o__Burkholderiales--3:gtdb_phylum_counter=p__Proteobacteria--3:gtdb_species_counter=s__Achromobacter mucicolens--1||s__Achromobacter sp900156745--1||s__Achromobacter spanius_D--1:heptad_counter=MCP-36H--3:lbd_counter=:lca=d__Bacteria:lca_tree=g__Achromobacter:name=N1116081:ref_name_counter=])0.999:0.0662746[&&NHX:Sample_counter=rhizpot1--1:Type_counter=GTDB--5||capture--1:capture_class_counter=c__Gammaproteobacteria--1:capture_domain_counter=d__Bacteria--1:capture_family_counter=f__Burkholderiaceae--1:capture_genus_counter=g__Acidovorax--1:capture_order_counter=o__Burkholderiales--1:capture_phylum_counter=p__Proteobacteria--1:capture_species_counter=s__Acidovorax sp001424425--1:gtdb_class_counter=c__Gammaproteobacteria--5:gtdb_domain_counter=d__Bacteria--5:gtdb_family_counter=f__Burkholderiaceae--5:gtdb_genus_counter=g__Achromobacter--5:gtdb_order_counter=o__Burkholderiales--5:gtdb_phylum_counter=p__Proteobacteria--5:gtdb_species_counter=s__Achromobacter animicus--1||s__Achromobacter mucicolens--1||s__Achromobacter sp003454835--1||s__Achromobacter sp900156745--1||s__Achromobacter spanius_D--1:heptad_counter=MCP-36H--6:lbd_counter=:lca_tree=g__Achromobacter:name=N1116082:ref_name_counter=])0.923:0.0308278[&&NHX:Sample_counter=rhizpot1--7||rhizpot3--6:Type_counter=GTDB--26||capture--13:besthit_avg=97.9090909090909:besthit_max=100.0:besthit_min=93.6:besthit_std=1.9947203039296255:besthit_sum=1077.0:bitscore_avg=197.9090909090909:bitscore_max=241.0:bitscore_min=147.0:bitscore_std=39.5915509811236:bitscore_sum=2177.0:capture_class_counter=c__Gammaproteobacteria--13:capture_domain_counter=d__Bacteria--13:capture_family_counter=f__Burkholderiaceae--13:capture_genus_counter=g__Achromobacter--10||g__Acidovorax--1||g__Burkholderia--1||g__Hylemonella--1:capture_order_counter=o__Burkholderiales--13:capture_phylum_counter=p__Proteobacteria--13:capture_species_counter=s__Achromobacter sp002975275--4||s__Achromobacter sp012928505--1||s__Achromobacter spanius--4||s__Achromobacter xylosoxidans_C--1||s__Acidovorax sp001424425--1||s__Burkholderia catarinensis--1||s__Hylemonella gracilis--1:evalue_avg=7.428179972735074e-47:evalue_max=8.17e-46:evalue_min=2.42e-82:evalue_std=2.4633176079991815e-46:evalue_sum=8.170997970008582e-46:gapopen_avg=0.18181818181818182:gapopen_max=1.0:gapopen_min=0.0:gapopen_std=0.4045199174779452:gapopen_sum=2.0:gtdb_class_counter=c__Gammaproteobacteria--26:gtdb_domain_counter=d__Bacteria--26:gtdb_family_counter=f__Burkholderiaceae--26:gtdb_genus_counter=g__Achromobacter--24||g__Bordetella--2:gtdb_order_counter=o__Burkholderiales--26:gtdb_phylum_counter=p__Proteobacteria--26:gtdb_species_counter=s__Achromobacter animicus--1||s__Achromobacter deleyi--1||s__Achromobacter dolens--1||s__Achromobacter insuavis--1||s__Achromobacter insuavis_A--1||s__Achromobacter kerstersii--1||s__Achromobacter marplatensis--1||s__Achromobacter mucicolens--1||s__Achromobacter pestifer--1||s__Achromobacter piechaudii--1||s__Achromobacter pulmonis--1||s__Achromobacter ruhlandii--1||s__Achromobacter sp002902905--1||s__Achromobacter sp002975275--1||s__Achromobacter sp003454835--1||s__Achromobacter sp012928505--1||s__Achromobacter sp014170305--1||s__Achromobacter sp014170335--1||s__Achromobacter sp900156745--1||s__Achromobacter spanius--1||s__Achromobacter spanius_B--1||s__Achromobacter spanius_C--1||s__Achromobacter spanius_D--1||s__Achromobacter xylosoxidans--1||s__Bordetella sp002261335--1||s__Bordetella sp002261475--1:heptad_counter=MCP-36H--39:lbd_counter=:lca_tree=g__Achromobacter:length_avg=130.0:length_max=155.0:length_min=98.0:length_std=24.13296500639737:length_sum=1430.0:mismatch_avg=2.090909090909091:mismatch_max=5.0:mismatch_min=0.0:mismatch_std=1.7580981459830651:mismatch_sum=23.0:name=N1116083:qcovhsp_avg=99.56363636363636:qcovhsp_max=100.0:qcovhsp_min=96.0:qcovhsp_std=1.2060453783110545:qcovhsp_sum=1095.2:qend_avg=129.8181818181818:qend_max=155.0:qend_min=98.0:qend_std=23.940836166759848:qend_sum=1428.0:qstart_avg=1.0:qstart_max=1.0:qstart_min=1.0:qstart_std=0.0:qstart_sum=11.0:ref_name_counter=RS_GCF_002812705.1_protein.faa_NZ_CP025030.1_2359@PF00015_full_PFAM.425.609--1||RS_GCF_002975275.1_protein.faa_NZ_PCOQ01000003.1_237@PF00015_full_PFAM.402.600--4||RS_GCF_003600685.1_protein.faa_NZ_CP032084.1_4456@PF00015_full_PFAM.378.584--1||RS_GCF_003994415.1_protein.faa_NZ_CP034689.1_4958@PF00015_full_PFAM.401.583--2||RS_GCF_014170335.1_protein.faa_NZ_LZZS01000006.1_27@PF00015_full_PFAM.402.604--1||RS_GCF_902859625.1_protein.faa_NZ_CADIJX010000003.1_698@PF00015_full_PFAM.401.587--2:scovhsp_avg=67.61818181818181:scovhsp_max=84.6:scovhsp_min=52.7:scovhsp_std=13.946097531698117:scovhsp_sum=743.8:send_avg=148.8181818181818:send_max=166.0:send_min=106.0:send_std=22.337493958894232:send_sum=1637.0:sstart_avg=20.0:sstart_max=56.0:sstart_min=8.0:sstart_std=18.952572384771415:sstart_sum=220.0])0.971:0.0437445[&&NHX:Sample_counter=rhizpot1--7||rhizpot3--6||rhiztom3--2:Type_counter=GTDB--51||capture--15:besthit_avg=98.16923076923078:besthit_max=100.0:besthit_min=93.6:besthit_std=1.9353658635103161:besthit_sum=1276.2:bitscore_avg=201.07692307692307:bitscore_max=241.0:bitscore_min=147.0:bitscore_std=36.97400334122507:bitscore_sum=2614.0:capture_class_counter=c__Gammaproteobacteria--15:capture_domain_counter=d__Bacteria--15:capture_family_counter=f__Burkholderiaceae--15:capture_genus_counter=g__Achromobacter--10||g__Acidovorax--1||g__Burkholderia--1||g__Hylemonella--1||g__Pandoraea--2:capture_order_counter=o__Burkholderiales--15:capture_phylum_counter=p__Proteobacteria--15:capture_species_counter=s__Achromobacter sp002975275--4||s__Achromobacter sp012928505--1||s__Achromobacter spanius--4||s__Achromobacter xylosoxidans_C--1||s__Acidovorax sp001424425--1||s__Burkholderia catarinensis--1||s__Hylemonella gracilis--1||s__Pandoraea eparura--2:evalue_avg=6.285383053852756e-47:evalue_max=8.17e-46:evalue_min=2.42e-82:evalue_std=2.2659272478248285e-46:evalue_sum=8.170997970008582e-46:gapopen_avg=0.23076923076923078:gapopen_max=1.0:gapopen_min=0.0:gapopen_std=0.4385290096535146:gapopen_sum=3.0:gtdb_class_counter=c__Gammaproteobacteria--51:gtdb_domain_counter=d__Bacteria--51:gtdb_family_counter=f__Burkholderiaceae--51:gtdb_genus_counter=g__Achromobacter--24||g__Bordetella--2||g__Pandoraea--25:gtdb_order_counter=o__Burkholderiales--51:gtdb_phylum_counter=p__Proteobacteria--51:gtdb_species_counter=s__Achromobacter animicus--1||s__Achromobacter deleyi--1||s__Achromobacter dolens--1||s__Achromobacter insuavis--1||s__Achromobacter insuavis_A--1||s__Achromobacter kerstersii--1||s__Achromobacter marplatensis--1||s__Achromobacter mucicolens--1||s__Achromobacter pestifer--1||s__Achromobacter piechaudii--1||s__Achromobacter pulmonis--1||s__Achromobacter ruhlandii--1||s__Achromobacter sp002902905--1||s__Achromobacter sp002975275--1||s__Achromobacter sp003454835--1||s__Achromobacter sp012928505--1||s__Achromobacter sp014170305--1||s__Achromobacter sp014170335--1||s__Achromobacter sp900156745--1||s__Achromobacter spanius--1||s__Achromobacter spanius_B--1||s__Achromobacter spanius_C--1||s__Achromobacter spanius_D--1||s__Achromobacter xylosoxidans--1||s__Bordetella sp002261335--1||s__Bordetella sp002261475--1||s__Pandoraea anapnoica--1||s__Pandoraea anhela--1||s__Pandoraea apista--1||s__Pandoraea aquatica--1||s__Pandoraea bronchicola--1||s__Pandoraea capi--1||s__Pandoraea captiosa--1||s__Pandoraea cepalis--1||s__Pandoraea commovens--1||s__Pandoraea communis--1||s__Pandoraea eparura--1||s__Pandoraea faecigallinarum--1||s__Pandoraea fibrosis--1||s__Pandoraea horticolens--1||s__Pandoraea iniqua--1||s__Pandoraea norimbergensis--1||s__Pandoraea nosoerga--1||s__Pandoraea oxalativorans--1||s__Pandoraea pneumonica--1||s__Pandoraea pnomenusa--1||s__Pandoraea pulmonicola--1||s__Pandoraea sp002179965--1||s__Pandoraea sputorum--1||s__Pandoraea terrigena--1||s__Pandoraea vervacti--1:heptad_counter=MCP-36H--66:lbd_counter=:lca_tree=f__Burkholderiaceae:length_avg=129.92307692307693:length_max=155.0:length_min=98.0:length_std=22.032027968624597:length_sum=1689.0:mismatch_avg=1.7692307692307692:mismatch_max=5.0:mismatch_min=0.0:mismatch_std=1.7867030229749128:mismatch_sum=23.0:name=N1116084:qcovhsp_avg=99.16923076923078:qcovhsp_max=100.0:qcovhsp_min=96.0:qcovhsp_std=1.4625232849340752:qcovhsp_sum=1289.2:qend_avg=129.76923076923077:qend_max=155.0:qend_min=98.0:qend_std=21.85617321701829:qend_sum=1687.0:qstart_avg=1.0:qstart_max=1.0:qstart_min=1.0:qstart_std=0.0:qstart_sum=13.0:ref_name_counter=RS_GCF_002812705.1_protein.faa_NZ_CP025030.1_2359@PF00015_full_PFAM.425.609--1||RS_GCF_002975275.1_protein.faa_NZ_PCOQ01000003.1_237@PF00015_full_PFAM.402.600--4||RS_GCF_003600685.1_protein.faa_NZ_CP032084.1_4456@PF00015_full_PFAM.378.584--1||RS_GCF_003994415.1_protein.faa_NZ_CP034689.1_4958@PF00015_full_PFAM.401.583--2||RS_GCF_014170335.1_protein.faa_NZ_LZZS01000006.1_27@PF00015_full_PFAM.402.604--1||RS_GCF_902459725.1_protein.faa_NZ_CABPSH010000016.1_63@PF00015_full_PFAM.397.586--2||RS_GCF_902859625.1_protein.faa_NZ_CADIJX010000003.1_698@PF00015_full_PFAM.401.587--2:scovhsp_avg=67.72307692307692:scovhsp_max=84.6:scovhsp_min=52.7:scovhsp_std=12.733561549841024:scovhsp_sum=880.4:send_avg=147.6153846153846:send_max=166.0:send_min=106.0:send_std=20.601530936391036:send_sum=1919.0:sstart_avg=18.923076923076923:sstart_max=56.0:sstart_min=8.0:sstart_std=17.49981684885844:sstart_sum=246.0])0.939:0.0591269[&&NHX:Sample_counter=rhizpot1--7||rhizpot3--6||rhiztom3--2:Type_counter=GTDB--72||capture--15:besthit_avg=98.16923076923078:besthit_max=100.0:besthit_min=93.6:besthit_std=1.9353658635103161:besthit_sum=1276.2:bitscore_avg=201.07692307692307:bitscore_max=241.0:bitscore_min=147.0:bitscore_std=36.97400334122508:bitscore_sum=2614.0:capture_class_counter=c__Gammaproteobacteria--15:capture_domain_counter=d__Bacteria--15:capture_family_counter=f__Burkholderiaceae--15:capture_genus_counter=g__Achromobacter--10||g__Acidovorax--1||g__Burkholderia--1||g__Hylemonella--1||g__Pandoraea--2:capture_order_counter=o__Burkholderiales--15:capture_phylum_counter=p__Proteobacteria--15:capture_species_counter=s__Achromobacter sp002975275--4||s__Achromobacter sp012928505--1||s__Achromobacter spanius--4||s__Achromobacter xylosoxidans_C--1||s__Acidovorax sp001424425--1||s__Burkholderia catarinensis--1||s__Hylemonella gracilis--1||s__Pandoraea eparura--2:evalue_avg=6.285383053852757e-47:evalue_max=8.17e-46:evalue_min=2.42e-82:evalue_std=2.2659272478248285e-46:evalue_sum=8.170997970008583e-46:gapopen_avg=0.23076923076923078:gapopen_max=1.0:gapopen_min=0.0:gapopen_std=0.4385290096535146:gapopen_sum=3.0:gtdb_class_counter=c__Gammaproteobacteria--72:gtdb_domain_counter=d__Bacteria--72:gtdb_family_counter=f__Burkholderiaceae--72:gtdb_genus_counter=g__Achromobacter--24||g__Bordetella--2||g__Pandoraea--46:gtdb_order_counter=o__Burkholderiales--72:gtdb_phylum_counter=p__Proteobacteria--72:gtdb_species_counter=s__Achromobacter animicus--1||s__Achromobacter deleyi--1||s__Achromobacter dolens--1||s__Achromobacter insuavis--1||s__Achromobacter insuavis_A--1||s__Achromobacter kerstersii--1||s__Achromobacter marplatensis--1||s__Achromobacter mucicolens--1||s__Achromobacter pestifer--1||s__Achromobacter piechaudii--1||s__Achromobacter pulmonis--1||s__Achromobacter ruhlandii--1||s__Achromobacter sp002902905--1||s__Achromobacter sp002975275--1||s__Achromobacter sp003454835--1||s__Achromobacter sp012928505--1||s__Achromobacter sp014170305--1||s__Achromobacter sp014170335--1||s__Achromobacter sp900156745--1||s__Achromobacter spanius--1||s__Achromobacter spanius_B--1||s__Achromobacter spanius_C--1||s__Achromobacter spanius_D--1||s__Achromobacter xylosoxidans--1||s__Bordetella sp002261335--1||s__Bordetella sp002261475--1||s__Pandoraea anapnoica--2||s__Pandoraea anhela--2||s__Pandoraea apista--2||s__Pandoraea aquatica--2||s__Pandoraea bronchicola--2||s__Pandoraea capi--2||s__Pandoraea captiosa--2||s__Pandoraea cepalis--1||s__Pandoraea commovens--2||s__Pandoraea communis--2||s__Pandoraea eparura--1||s__Pandoraea faecigallinarum--2||s__Pandoraea fibrosis--2||s__Pandoraea horticolens--2||s__Pandoraea iniqua--2||s__Pandoraea norimbergensis--2||s__Pandoraea nosoerga--2||s__Pandoraea oxalativorans--2||s__Pandoraea pneumonica--2||s__Pandoraea pnomenusa--1||s__Pandoraea pulmonicola--2||s__Pandoraea sp002179965--2||s__Pandoraea sputorum--2||s__Pandoraea terrigena--1||s__Pandoraea vervacti--2:heptad_counter=MCP-36H--87:lbd_counter=:lca_tree=f__Burkholderiaceae:length_avg=129.92307692307693:length_max=155.0:length_min=98.0:length_std=22.032027968624597:length_sum=1689.0:mismatch_avg=1.7692307692307692:mismatch_max=5.0:mismatch_min=0.0:mismatch_std=1.7867030229749128:mismatch_sum=23.0:name=N1116085:qcovhsp_avg=99.16923076923078:qcovhsp_max=100.0:qcovhsp_min=96.0:qcovhsp_std=1.4625232849340755:qcovhsp_sum=1289.2:qend_avg=129.76923076923077:qend_max=155.0:qend_min=98.0:qend_std=21.85617321701829:qend_sum=1687.0:qstart_avg=1.0:qstart_max=1.0:qstart_min=1.0:qstart_std=0.0:qstart_sum=13.0:ref_name_counter=RS_GCF_002812705.1_protein.faa_NZ_CP025030.1_2359@PF00015_full_PFAM.425.609--1||RS_GCF_002975275.1_protein.faa_NZ_PCOQ01000003.1_237@PF00015_full_PFAM.402.600--4||RS_GCF_003600685.1_protein.faa_NZ_CP032084.1_4456@PF00015_full_PFAM.378.584--1||RS_GCF_003994415.1_protein.faa_NZ_CP034689.1_4958@PF00015_full_PFAM.401.583--2||RS_GCF_014170335.1_protein.faa_NZ_LZZS01000006.1_27@PF00015_full_PFAM.402.604--1||RS_GCF_902459725.1_protein.faa_NZ_CABPSH010000016.1_63@PF00015_full_PFAM.397.586--2||RS_GCF_902859625.1_protein.faa_NZ_CADIJX010000003.1_698@PF00015_full_PFAM.401.587--2:scovhsp_avg=67.72307692307692:scovhsp_max=84.6:scovhsp_min=52.7:scovhsp_std=12.733561549841024:scovhsp_sum=880.3999999999999:send_avg=147.6153846153846:send_max=166.0:send_min=106.0:send_std=20.601530936391036:send_sum=1919.0:sstart_avg=18.923076923076923:sstart_max=56.0:sstart_min=8.0:sstart_std=17.49981684885844:sstart_sum=246.0])0.469:0.0378346[&&NHX:Sample_counter=rhizpot1--7||rhizpot3--6||rhiztom3--2:Type_counter=GTDB--73||capture--15:besthit_avg=98.16923076923078:besthit_max=100.0:besthit_min=93.6:besthit_std=1.9353658635103161:besthit_sum=1276.2:bitscore_avg=201.07692307692307:bitscore_max=241.0:bitscore_min=147.0:bitscore_std=36.97400334122508:bitscore_sum=2614.0:capture_class_counter=c__Gammaproteobacteria--15:capture_domain_counter=d__Bacteria--15:capture_family_counter=f__Burkholderiaceae--15:capture_genus_counter=g__Achromobacter--10||g__Acidovorax--1||g__Burkholderia--1||g__Hylemonella--1||g__Pandoraea--2:capture_order_counter=o__Burkholderiales--15:capture_phylum_counter=p__Proteobacteria--15:capture_species_counter=s__Achromobacter sp002975275--4||s__Achromobacter sp012928505--1||s__Achromobacter spanius--4||s__Achromobacter xylosoxidans_C--1||s__Acidovorax sp001424425--1||s__Burkholderia catarinensis--1||s__Hylemonella gracilis--1||s__Pandoraea eparura--2:evalue_avg=6.285383053852757e-47:evalue_max=8.17e-46:evalue_min=2.42e-82:evalue_std=2.2659272478248285e-46:evalue_sum=8.170997970008583e-46:gapopen_avg=0.23076923076923078:gapopen_max=1.0:gapopen_min=0.0:gapopen_std=0.4385290096535146:gapopen_sum=3.0:gtdb_class_counter=c__Gammaproteobacteria--73:gtdb_domain_counter=d__Bacteria--73:gtdb_family_counter=f__Burkholderiaceae--73:gtdb_genus_counter=g__Achromobacter--24||g__Bordetella--2||g__Cupriavidus--1||g__Pandoraea--46:gtdb_order_counter=o__Burkholderiales--73:gtdb_phylum_counter=p__Proteobacteria--73:gtdb_species_counter=s__Achromobacter animicus--1||s__Achromobacter deleyi--1||s__Achromobacter dolens--1||s__Achromobacter insuavis--1||s__Achromobacter insuavis_A--1||s__Achromobacter kerstersii--1||s__Achromobacter marplatensis--1||s__Achromobacter mucicolens--1||s__Achromobacter pestifer--1||s__Achromobacter piechaudii--1||s__Achromobacter pulmonis--1||s__Achromobacter ruhlandii--1||s__Achromobacter sp002902905--1||s__Achromobacter sp002975275--1||s__Achromobacter sp003454835--1||s__Achromobacter sp012928505--1||s__Achromobacter sp014170305--1||s__Achromobacter sp014170335--1||s__Achromobacter sp900156745--1||s__Achromobacter spanius--1||s__Achromobacter spanius_B--1||s__Achromobacter spanius_C--1||s__Achromobacter spanius_D--1||s__Achromobacter xylosoxidans--1||s__Bordetella sp002261335--1||s__Bordetella sp002261475--1||s__Cupriavidus basilensis_D--1||s__Pandoraea anapnoica--2||s__Pandoraea anhela--2||s__Pandoraea apista--2||s__Pandoraea aquatica--2||s__Pandoraea bronchicola--2||s__Pandoraea capi--2||s__Pandoraea captiosa--2||s__Pandoraea cepalis--1||s__Pandoraea commovens--2||s__Pandoraea communis--2||s__Pandoraea eparura--1||s__Pandoraea faecigallinarum--2||s__Pandoraea fibrosis--2||s__Pandoraea horticolens--2||s__Pandoraea iniqua--2||s__Pandoraea norimbergensis--2||s__Pandoraea nosoerga--2||s__Pandoraea oxalativorans--2||s__Pandoraea pneumonica--2||s__Pandoraea pnomenusa--1||s__Pandoraea pulmonicola--2||s__Pandoraea sp002179965--2||s__Pandoraea sputorum--2||s__Pandoraea terrigena--1||s__Pandoraea vervacti--2:heptad_counter=MCP-36H--88:lbd_counter=:lca_tree=f__Burkholderiaceae:length_avg=129.92307692307693:length_max=155.0:length_min=98.0:length_std=22.032027968624597:length_sum=1689.0:mismatch_avg=1.7692307692307692:mismatch_max=5.0:mismatch_min=0.0:mismatch_std=1.7867030229749128:mismatch_sum=23.0:name=N1116086:qcovhsp_avg=99.16923076923078:qcovhsp_max=100.0:qcovhsp_min=96.0:qcovhsp_std=1.4625232849340755:qcovhsp_sum=1289.2:qend_avg=129.76923076923077:qend_max=155.0:qend_min=98.0:qend_std=21.85617321701829:qend_sum=1687.0:qstart_avg=1.0:qstart_max=1.0:qstart_min=1.0:qstart_std=0.0:qstart_sum=13.0:ref_name_counter=RS_GCF_002812705.1_protein.faa_NZ_CP025030.1_2359@PF00015_full_PFAM.425.609--1||RS_GCF_002975275.1_protein.faa_NZ_PCOQ01000003.1_237@PF00015_full_PFAM.402.600--4||RS_GCF_003600685.1_protein.faa_NZ_CP032084.1_4456@PF00015_full_PFAM.378.584--1||RS_GCF_003994415.1_protein.faa_NZ_CP034689.1_4958@PF00015_full_PFAM.401.583--2||RS_GCF_014170335.1_protein.faa_NZ_LZZS01000006.1_27@PF00015_full_PFAM.402.604--1||RS_GCF_902459725.1_protein.faa_NZ_CABPSH010000016.1_63@PF00015_full_PFAM.397.586--2||RS_GCF_902859625.1_protein.faa_NZ_CADIJX010000003.1_698@PF00015_full_PFAM.401.587--2:scovhsp_avg=67.72307692307692:scovhsp_max=84.6:scovhsp_min=52.7:scovhsp_std=12.733561549841024:scovhsp_sum=880.3999999999999:send_avg=147.6153846153846:send_max=166.0:send_min=106.0:send_std=20.601530936391036:send_sum=1919.0:sstart_avg=18.923076923076923:sstart_max=56.0:sstart_min=8.0:sstart_std=17.49981684885844:sstart_sum=246.0],((((RS_GCF_905397275.1_protein.faa_NZ_CAJPUY010000008.1_229@PF00015_full_PFAM.403.584:0.0548485[&&NHX:Type=GTDB:gtdb_class=c__Gammaproteobacteria:gtdb_domain=d__Bacteria:gtdb_family=f__Burkholderiaceae:gtdb_genus=g__Cupriavidus:gtdb_order=o__Burkholderiales:gtdb_phylum=p__Proteobacteria:gtdb_species=s__Cupriavidus yeoncheonensis:heptad=MCP-36H:species=d__Bacteria_p__Proteobacteria_c__Gammaproteobacteria_o__Burkholderiales_f__Burkholderiaceae_g__Cupriavidus_s__Cupriavidus yeoncheonensis],(RS_GCF_003353055.1_protein.faa_NZ_QKWJ01000033.1_29@PF00015_full_PFAM.136.311:0.0049518[&&NHX:Type=GTDB:gtdb_class=c__Gammaproteobacteria:gtdb_domain=d__Bacteria:gtdb_family=f__Burkholderiaceae:gtdb_genus=g__Cupriavidus:gtdb_order=o__Burkholderiales:gtdb_phylum=p__Proteobacteria:gtdb_species=s__Cupriavidus lacunae:heptad=MCP-36H:species=d__Bacteria_p__Proteobacteria_c__Gammaproteobacteria_o__Burkholderiales_f__Burkholderiaceae_g__Cupriavidus_s__Cupriavidus lacunae],RS_GCF_000812465.1_protein.faa_NZ_JWMA01000048.1_27@PF00015_full_PFAM.405.584:0.00324922[&&NHX:Type=GTDB:gtdb_class=c__Gammaproteobacteria:gtdb_domain=d__Bacteria:gtdb_family=f__Burkholderiaceae:gtdb_genus=g__Cupriavidus:gtdb_order=o__Burkholderiales:gtdb_phylum=p__Proteobacteria:gtdb_species=s__Cupriavidus sp000812465:heptad=MCP-36H:species=d__Bacteria_p__Proteobacteria_c__Gammaproteobacteria_o__Burkholderiales_f__Burkholderiaceae_g__Cupriavidus_s__Cupriavidus sp000812465])0.932:0.0290761[&&NHX:Sample_counter=:Type_counter=GTDB--2:capture_class_counter=:capture_domain_counter=:capture_family_counter=:capture_genus_counter=:capture_order_counter=:capture_phylum_counter=:capture_species_counter=:evoltype=D:gtdb_class_counter=c__Gammaproteobacteria--2:gtdb_domain_counter=d__Bacteria--2:gtdb_family_counter=f__Burkholderiaceae--2:gtdb_genus_counter=g__Cupriavidus--2:gtdb_order_counter=o__Burkholderiales--2:gtdb_phylum_counter=p__Proteobacteria--2:gtdb_species_counter=s__Cupriavidus lacunae--1||s__Cupriavidus sp000812465--1:heptad_counter=MCP-36H--2:lbd_counter=:lca=d__Bacteria:lca_tree=g__Cupriavidus:name=N1116090:ref_name_counter=])0.931:0.0322251[&&NHX:Sample_counter=:Type_counter=GTDB--3:capture_class_counter=:capture_domain_counter=:capture_family_counter=:capture_genus_counter=:capture_order_counter=:capture_phylum_counter=:capture_species_counter=:evoltype=D:gtdb_class_counter=c__Gammaproteobacteria--3:gtdb_domain_counter=d__Bacteria--3:gtdb_family_counter=f__Burkholderiaceae--3:gtdb_genus_counter=g__Cupriavidus--3:gtdb_order_counter=o__Burkholderiales--3:gtdb_phylum_counter=p__Proteobacteria--3:gtdb_species_counter=s__Cupriavidus lacunae--1||s__Cupriavidus sp000812465--1||s__Cupriavidus yeoncheonensis--1:heptad_counter=MCP-36H--3:lbd_counter=:lca=d__Bacteria:lca_tree=g__Cupriavidus:name=N1116091:ref_name_counter=],(GB_GCA_019236395.1_protein.faa_JAFAJB010000023.1_2@PF00015_full_PFAM.409.589:0.043905[&&NHX:Type=GTDB:gtdb_class=c__Gammaproteobacteria:gtdb_domain=d__Bacteria:gtdb_family=f__Burkholderiaceae:gtdb_genus=g__Cupriavidus:gtdb_order=o__Burkholderiales:gtdb_phylum=p__Proteobacteria:gtdb_species=s__Cupriavidus sp019236395:heptad=MCP-36H:species=d__Bacteria_p__Proteobacteria_c__Gammaproteobacteria_o__Burkholderiales_f__Burkholderiaceae_g__Cupriavidus_s__Cupriavidus sp019236395],(GB_GCA_001725945.1_protein.faa_LRMT01000040.1_63@PF00015_full_PFAM.407.579:0.016868[&&NHX:Type=GTDB:gtdb_class=c__Gammaproteobacteria:gtdb_domain=d__Bacteria:gtdb_family=f__Burkholderiaceae:gtdb_genus=g__Cupriavidus:gtdb_order=o__Burkholderiales:gtdb_phylum=p__Proteobacteria:gtdb_species=s__Cupriavidus sp001725945:heptad=MCP-36H:species=d__Bacteria_p__Proteobacteria_c__Gammaproteobacteria_o__Burkholderiales_f__Burkholderiaceae_g__Cupriavidus_s__Cupriavidus sp001725945],(RS_GCF_000203875.1_protein.faa_NC_007348.1_1709@PF00015_full_PFAM.404.581:0.0156332[&&NHX:Type=GTDB:gtdb_class=c__Gammaproteobacteria:gtdb_domain=d__Bacteria:gtdb_family=f__Burkholderiaceae:gtdb_genus=g__Cupriavidus:gtdb_order=o__Burkholderiales:gtdb_phylum=p__Proteobacteria:gtdb_species=s__Cupriavidus pinatubonensis:heptad=MCP-36H:species=d__Bacteria_p__Proteobacteria_c__Gammaproteobacteria_o__Burkholderiales_f__Burkholderiaceae_g__Cupriavidus_s__Cupriavidus pinatubonensis],RS_GCF_905397435.1_protein.faa_NZ_CAJPVI010000066.1_23@PF00015_full_PFAM.419.591:0.0112638[&&NHX:Type=GTDB:gtdb_class=c__Gammaproteobacteria:gtdb_domain=d__Bacteria:gtdb_family=f__Burkholderiaceae:gtdb_genus=g__Cupriavidus:gtdb_order=o__Burkholderiales:gtdb_phylum=p__Proteobacteria:gtdb_species=s__Cupriavidus numazuensis:heptad=MCP-36H:species=d__Bacteria_p__Proteobacteria_c__Gammaproteobacteria_o__Burkholderiales_f__Burkholderiaceae_g__Cupriavidus_s__Cupriavidus numazuensis])0.832:0.011245[&&NHX:Sample_counter=:Type_counter=GTDB--2:capture_class_counter=:capture_domain_counter=:capture_family_counter=:capture_genus_counter=:capture_order_counter=:capture_phylum_counter=:capture_species_counter=:evoltype=D:gtdb_class_counter=c__Gammaproteobacteria--2:gtdb_domain_counter=d__Bacteria--2:gtdb_family_counter=f__Burkholderiaceae--2:gtdb_genus_counter=g__Cupriavidus--2:gtdb_order_counter=o__Burkholderiales--2:gtdb_phylum_counter=p__Proteobacteria--2:gtdb_species_counter=s__Cupriavidus numazuensis--1||s__Cupriavidus pinatubonensis--1:heptad_counter=MCP-36H--2:lbd_counter=:lca=d__Bacteria:lca_tree=g__Cupriavidus:name=N1116096:ref_name_counter=])0.964:0.0403744[&&NHX:Sample_counter=:Type_counter=GTDB--3:capture_class_counter=:capture_domain_counter=:capture_family_counter=:capture_genus_counter=:capture_order_counter=:capture_phylum_counter=:capture_species_counter=:evoltype=D:gtdb_class_counter=c__Gammaproteobacteria--3:gtdb_domain_counter=d__Bacteria--3:gtdb_family_counter=f__Burkholderiaceae--3:gtdb_genus_counter=g__Cupriavidus--3:gtdb_order_counter=o__Burkholderiales--3:gtdb_phylum_counter=p__Proteobacteria--3:gtdb_species_counter=s__Cupriavidus numazuensis--1||s__Cupriavidus pinatubonensis--1||s__Cupriavidus sp001725945--1:heptad_counter=MCP-36H--3:lbd_counter=:lca=d__Bacteria:lca_tree=g__Cupriavidus:name=N1116097:ref_name_counter=])0.613:0.0250317[&&NHX:Sample_counter=:Type_counter=GTDB--4:capture_class_counter=:capture_domain_counter=:capture_family_counter=:capture_genus_counter=:capture_order_counter=:capture_phylum_counter=:capture_species_counter=:evoltype=D:gtdb_class_counter=c__Gammaproteobacteria--4:gtdb_domain_counter=d__Bacteria--4:gtdb_family_counter=f__Burkholderiaceae--4:gtdb_genus_counter=g__Cupriavidus--4:gtdb_order_counter=o__Burkholderiales--4:gtdb_phylum_counter=p__Proteobacteria--4:gtdb_species_counter=s__Cupriavidus numazuensis--1||s__Cupriavidus pinatubonensis--1||s__Cupriavidus sp001725945--1||s__Cupriavidus sp019236395--1:heptad_counter=MCP-36H--4:lbd_counter=:lca=d__Bacteria:lca_tree=g__Cupriavidus:name=N1116098:ref_name_counter=])0.999:0.10675[&&NHX:Sample_counter=:Type_counter=GTDB--7:capture_class_counter=:capture_domain_counter=:capture_family_counter=:capture_genus_counter=:capture_order_counter=:capture_phylum_counter=:capture_species_counter=:evoltype=D:gtdb_class_counter=c__Gammaproteobacteria--7:gtdb_domain_counter=d__Bacteria--7:gtdb_family_counter=f__Burkholderiaceae--7:gtdb_genus_counter=g__Cupriavidus--7:gtdb_order_counter=o__Burkholderiales--7:gtdb_phylum_counter=p__Proteobacteria--7:gtdb_species_counter=s__Cupriavidus lacunae--1||s__Cupriavidus numazuensis--1||s__Cupriavidus pinatubonensis--1||s__Cupriavidus sp000812465--1||s__Cupriavidus sp001725945--1||s__Cupriavidus sp019236395--1||s__Cupriavidus yeoncheonensis--1:heptad_counter=MCP-36H--7:lbd_counter=:lca=d__Bacteria:lca_tree=g__Cupriavidus:name=N1116099:ref_name_counter=],(((GB_GCA_019233055.1_protein.faa_JAFAMV010000076.1_7@PF00015_full_PFAM.407.583:0.0171885[&&NHX:Type=GTDB:gtdb_class=c__Gammaproteobacteria:gtdb_domain=d__Bacteria:gtdb_family=f__Burkholderiaceae:gtdb_genus=g__Curvibacter:gtdb_order=o__Burkholderiales:gtdb_phylum=p__Proteobacteria:gtdb_species=s__Curvibacter sp019233055:heptad=MCP-36H:species=d__Bacteria_p__Proteobacteria_c__Gammaproteobacteria_o__Burkholderiales_f__Burkholderiaceae_g__Curvibacter_s__Curvibacter sp019233055],(GB_GCA_003987795.1_protein.faa_RXJO01000124.1_2@PF00015_full_PFAM.411.585:0.0178934[&&NHX:Type=GTDB:gtdb_class=c__Gammaproteobacteria:gtdb_domain=d__Bacteria:gtdb_family=f__Burkholderiaceae:gtdb_genus=g__Curvibacter:gtdb_order=o__Burkholderiales:gtdb_phylum=p__Proteobacteria:gtdb_species=s__Curvibacter sp003987795:heptad=MCP-36H:species=d__Bacteria_p__Proteobacteria_c__Gammaproteobacteria_o__Burkholderiales_f__Burkholderiaceae_g__Curvibacter_s__Curvibacter sp003987795],(RS_GCF_000381265.1_protein.faa_NZ_KB906258.1_191@PF00015_full_PFAM.399.582:0.00414359[&&NHX:Type=GTDB:gtdb_class=c__Gammaproteobacteria:gtdb_domain=d__Bacteria:gtdb_family=f__Burkholderiaceae:gtdb_genus=g__Curvibacter:gtdb_order=o__Burkholderiales:gtdb_phylum=p__Proteobacteria:gtdb_species=s__Curvibacter lanceolatus:heptad=MCP-36H:species=d__Bacteria_p__Proteobacteria_c__Gammaproteobacteria_o__Burkholderiales_f__Burkholderiaceae_g__Curvibacter_s__Curvibacter lanceolatus],RS_GCF_000518645.1_protein.faa_NZ_KI912466.1_151@PF00015_full_PFAM.406.586:5e-09[&&NHX:Type=GTDB:gtdb_class=c__Gammaproteobacteria:gtdb_domain=d__Bacteria:gtdb_family=f__Burkholderiaceae:gtdb_genus=g__Curvibacter:gtdb_order=o__Burkholderiales:gtdb_phylum=p__Proteobacteria:gtdb_species=s__Curvibacter gracilis:heptad=MCP-36H:species=d__Bacteria_p__Proteobacteria_c__Gammaproteobacteria_o__Burkholderiales_f__Burkholderiaceae_g__Curvibacter_s__Curvibacter gracilis])0:5e-09[&&NHX:Sample_counter=:Type_counter=GTDB--2:capture_class_counter=:capture_domain_counter=:capture_family_counter=:capture_genus_counter=:capture_order_counter=:capture_phylum_counter=:capture_species_counter=:evoltype=D:gtdb_class_counter=c__Gammaproteobacteria--2:gtdb_domain_counter=d__Bacteria--2:gtdb_family_counter=f__Burkholderiaceae--2:gtdb_genus_counter=g__Curvibacter--2:gtdb_order_counter=o__Burkholderiales--2:gtdb_phylum_counter=p__Proteobacteria--2:gtdb_species_counter=s__Curvibacter gracilis--1||s__Curvibacter lanceolatus--1:heptad_counter=MCP-36H--2:lbd_counter=:lca=d__Bacteria:lca_tree=g__Curvibacter:name=N1116104:ref_name_counter=])0.997:0.0770167[&&NHX:Sample_counter=:Type_counter=GTDB--3:capture_class_counter=:capture_domain_counter=:capture_family_counter=:capture_genus_counter=:capture_order_counter=:capture_phylum_counter=:capture_species_counter=:evoltype=D:gtdb_class_counter=c__Gammaproteobacteria--3:gtdb_domain_counter=d__Bacteria--3:gtdb_family_counter=f__Burkholderiaceae--3:gtdb_genus_counter=g__Curvibacter--3:gtdb_order_counter=o__Burkholderiales--3:gtdb_phylum_counter=p__Proteobacteria--3:gtdb_species_counter=s__Curvibacter gracilis--1||s__Curvibacter lanceolatus--1||s__Curvibacter sp003987795--1:heptad_counter=MCP-36H--3:lbd_counter=:lca=d__Bacteria:lca_tree=g__Curvibacter:name=N1116105:ref_name_counter=])0.998:0.0887365[&&NHX:Sample_counter=:Type_counter=GTDB--4:capture_class_counter=:capture_domain_counter=:capture_family_counter=:capture_genus_counter=:capture_order_counter=:capture_phylum_counter=:capture_species_counter=:evoltype=D:gtdb_class_counter=c__Gammaproteobacteria--4:gtdb_domain_counter=d__Bacteria--4:gtdb_family_counter=f__Burkholderiaceae--4:gtdb_genus_counter=g__Curvibacter--4:gtdb_order_counter=o__Burkholderiales--4:gtdb_phylum_counter=p__Proteobacteria--4:gtdb_species_counter=s__Curvibacter gracilis--1||s__Curvibacter lanceolatus--1||s__Curvibacter sp003987795--1||s__Curvibacter sp019233055--1:heptad_counter=MCP-36H--4:lbd_counter=:lca=d__Bacteria:lca_tree=g__Curvibacter:name=N1116106:ref_name_counter=],((((((GB_GCA_002397315.1_protein.faa_DHAE01000020.1_232@PF00015_full_PFAM.401.577:5e-09[&&NHX:Type=GTDB:gtdb_class=c__Gammaproteobacteria:gtdb_domain=d__Bacteria:gtdb_family=f__Burkholderiaceae:gtdb_genus=g__Acidovorax_A:gtdb_order=o__Burkholderiales:gtdb_phylum=p__Proteobacteria:gtdb_species=s__Acidovorax_A sp002397315:heptad=MCP-36H:species=d__Bacteria_p__Proteobacteria_c__Gammaproteobacteria_o__Burkholderiales_f__Burkholderiaceae_g__Acidovorax_A_s__Acidovorax_A sp002397315],(RS_GCF_003269065.1_protein.faa_NZ_QLTA01000009.1_74@PF00015_full_PFAM.399.583:0.0128374[&&NHX:Type=GTDB:gtdb_class=c__Gammaproteobacteria:gtdb_domain=d__Bacteria:gtdb_family=f__Burkholderiaceae:gtdb_genus=g__Acidovorax_A:gtdb_order=o__Burkholderiales:gtdb_phylum=p__Proteobacteria:gtdb_species=s__Acidovorax_A anthurii:heptad=MCP-36H:species=d__Bacteria_p__Proteobacteria_c__Gammaproteobacteria_o__Burkholderiales_f__Burkholderiaceae_g__Acidovorax_A_s__Acidovorax_A anthurii],(((RS_GCF_003123725.1_protein.faa_NZ_QETA01000004.1_271@PF00015_full_PFAM.399.601:0.161899[&&NHX:Type=GTDB:gtdb_class=c__Gammaproteobacteria:gtdb_domain=d__Bacteria:gtdb_family=f__Burkholderiaceae:gtdb_genus=g__Corticimicrobacter:gtdb_order=o__Burkholderiales:gtdb_phylum=p__Proteobacteria:gtdb_species=s__Corticimicrobacter populi:heptad=MCP-36H:species=d__Bacteria_p__Proteobacteria_c__Gammaproteobacteria_o__Burkholderiales_f__Burkholderiaceae_g__Corticimicrobacter_s__Corticimicrobacter populi],(RS_GCF_003669015.1_protein.faa_NZ_CP033069.1_2849@PF00015_full_PFAM.407.586:0.0201471[&&NHX:Type=GTDB:gtdb_class=c__Gammaproteobacteria:gtdb_domain=d__Bacteria:gtdb_family=f__Burkholderiaceae:gtdb_genus=g__Acidovorax:gtdb_order=o__Burkholderiales:gtdb_phylum=p__Proteobacteria:gtdb_species=s__Acidovorax sp002754495:heptad=MCP-36H:species=d__Bacteria_p__Proteobacteria_c__Gammaproteobacteria_o__Burkholderiales_f__Burkholderiaceae_g__Acidovorax_s__Acidovorax sp002754495],RS_GCF_003663825.1_protein.faa_NZ_RCCC01000001.1_3010@PF00015_full_PFAM.401.586:0.0388271[&&NHX:Type=GTDB:gtdb_class=c__Gammaproteobacteria:gtdb_domain=d__Bacteria:gtdb_family=f__Burkholderiaceae:gtdb_genus=g__Acidovorax:gtdb_order=o__Burkholderiales:gtdb_phylum=p__Proteobacteria:gtdb_species=s__Acidovorax sp003663825:heptad=MCP-36H:species=d__Bacteria_p__Proteobacteria_c__Gammaproteobacteria_o__Burkholderiales_f__Burkholderiaceae_g__Acidovorax_s__Acidovorax sp003663825])0.987:0.0551821[&&NHX:Sample_counter=:Type_counter=GTDB--2:capture_class_counter=:capture_domain_counter=:capture_family_counter=:capture_genus_counter=:capture_order_counter=:capture_phylum_counter=:capture_species_counter=:evoltype=D:gtdb_class_counter=c__Gammaproteobacteria--2:gtdb_domain_counter=d__Bacteria--2:gtdb_family_counter=f__Burkholderiaceae--2:gtdb_genus_counter=g__Acidovorax--2:gtdb_order_counter=o__Burkholderiales--2:gtdb_phylum_counter=p__Proteobacteria--2:gtdb_species_counter=s__Acidovorax sp002754495--1||s__Acidovorax sp003663825--1:heptad_counter=MCP-36H--2:lbd_counter=:lca=d__Bacteria:lca_tree=g__Acidovorax:name=N1116112:ref_name_counter=])0.882:0.0301547[&&NHX:Sample_counter=:Type_counter=GTDB--3:capture_class_counter=:capture_domain_counter=:capture_family_counter=:capture_genus_counter=:capture_order_counter=:capture_phylum_counter=:capture_species_counter=:evoltype=D:gtdb_class_counter=c__Gammaproteobacteria--3:gtdb_domain_counter=d__Bacteria--3:gtdb_family_counter=f__Burkholderiaceae--3:gtdb_genus_counter=g__Acidovorax--2||g__Corticimicrobacter--1:gtdb_order_counter=o__Burkholderiales--3:gtdb_phylum_counter=p__Proteobacteria--3:gtdb_species_counter=s__Acidovorax sp002754495--1||s__Acidovorax sp003663825--1||s__Corticimicrobacter populi--1:heptad_counter=MCP-36H--3:lbd_counter=:lca=d__Bacteria:lca_tree=f__Burkholderiaceae:name=N1116113:ref_name_counter=],((RS_GCF_900104515.1_protein.faa_NZ_FNJL01000033.1_34@PF00015_full_PFAM.399.582:5e-09[&&NHX:Type=GTDB:gtdb_class=c__Gammaproteobacteria:gtdb_domain=d__Bacteria:gtdb_family=f__Burkholderiaceae:gtdb_genus=g__Acidovorax_A:gtdb_order=o__Burkholderiales:gtdb_phylum=p__Proteobacteria:gtdb_species=s__Acidovorax_A cattleyae:heptad=MCP-36H:species=d__Bacteria_p__Proteobacteria_c__Gammaproteobacteria_o__Burkholderiales_f__Burkholderiaceae_g__Acidovorax_A_s__Acidovorax_A cattleyae],RS_GCF_900100305.1_protein.faa_NZ_FNEY01000042.1_28@PF00015_full_PFAM.400.592:0.00502396[&&NHX:Type=GTDB:gtdb_class=c__Gammaproteobacteria:gtdb_domain=d__Bacteria:gtdb_family=f__Burkholderiaceae:gtdb_genus=g__Acidovorax_A:gtdb_order=o__Burkholderiales:gtdb_phylum=p__Proteobacteria:gtdb_species=s__Acidovorax_A citrulli:heptad=MCP-36H:species=d__Bacteria_p__Proteobacteria_c__Gammaproteobacteria_o__Burkholderiales_f__Burkholderiaceae_g__Acidovorax_A_s__Acidovorax_A citrulli])0:5e-09[&&NHX:Sample_counter=:Type_counter=GTDB--2:capture_class_counter=:capture_domain_counter=:capture_family_counter=:capture_genus_counter=:capture_order_counter=:capture_phylum_counter=:capture_species_counter=:evoltype=D:gtdb_class_counter=c__Gammaproteobacteria--2:gtdb_domain_counter=d__Bacteria--2:gtdb_family_counter=f__Burkholderiaceae--2:gtdb_genus_counter=g__Acidovorax_A--2:gtdb_order_counter=o__Burkholderiales--2:gtdb_phylum_counter=p__Proteobacteria--2:gtdb_species_counter=s__Acidovorax_A cattleyae--1||s__Acidovorax_A citrulli--1:heptad_counter=MCP-36H--2:lbd_counter=:lca=d__Bacteria:lca_tree=g__Acidovorax_A:name=N1116116:ref_name_counter=],(RS_GCF_000687165.1_protein.faa_NZ_JMKU01000020.1_57@PF00015_full_PFAM.399.584:5e-09[&&NHX:Type=GTDB:gtdb_class=c__Gammaproteobacteria:gtdb_domain=d__Bacteria:gtdb_family=f__Burkholderiaceae:gtdb_genus=g__Acidovorax_A:gtdb_order=o__Burkholderiales:gtdb_phylum=p__Proteobacteria:gtdb_species=s__Acidovorax_A oryzae:heptad=MCP-36H:species=d__Bacteria_p__Proteobacteria_c__Gammaproteobacteria_o__Burkholderiales_f__Burkholderiaceae_g__Acidovorax_A_s__Acidovorax_A oryzae],RS_GCF_000176855.2_protein.faa_NC_015138.1_1078@PF00015_full_PFAM.400.584:0.00400596[&&NHX:Type=GTDB:gtdb_class=c__Gammaproteobacteria:gtdb_domain=d__Bacteria:gtdb_family=f__Burkholderiaceae:gtdb_genus=g__Acidovorax_A:gtdb_order=o__Burkholderiales:gtdb_phylum=p__Proteobacteria:gtdb_species=s__Acidovorax_A avenae:heptad=MCP-36H:species=d__Bacteria_p__Proteobacteria_c__Gammaproteobacteria_o__Burkholderiales_f__Burkholderiaceae_g__Acidovorax_A_s__Acidovorax_A avenae])0.419:0.00397825[&&NHX:Sample_counter=:Type_counter=GTDB--2:capture_class_counter=:capture_domain_counter=:capture_family_counter=:capture_genus_counter=:capture_order_counter=:capture_phylum_counter=:capture_species_counter=:evoltype=D:gtdb_class_counter=c__Gammaproteobacteria--2:gtdb_domain_counter=d__Bacteria--2:gtdb_family_counter=f__Burkholderiaceae--2:gtdb_genus_counter=g__Acidovorax_A--2:gtdb_order_counter=o__Burkholderiales--2:gtdb_phylum_counter=p__Proteobacteria--2:gtdb_species_counter=s__Acidovorax_A avenae--1||s__Acidovorax_A oryzae--1:heptad_counter=MCP-36H--2:lbd_counter=:lca=d__Bacteria:lca_tree=g__Acidovorax_A:name=N1116119:ref_name_counter=])0.897:0.0222714[&&NHX:Sample_counter=:Type_counter=GTDB--4:capture_class_counter=:capture_domain_counter=:capture_family_counter=:capture_genus_counter=:capture_order_counter=:capture_phylum_counter=:capture_species_counter=:evoltype=D:gtdb_class_counter=c__Gammaproteobacteria--4:gtdb_domain_counter=d__Bacteria--4:gtdb_family_counter=f__Burkholderiaceae--4:gtdb_genus_counter=g__Acidovorax_A--4:gtdb_order_counter=o__Burkholderiales--4:gtdb_phylum_counter=p__Proteobacteria--4:gtdb_species_counter=s__Acidovorax_A avenae--1||s__Acidovorax_A cattleyae--1||s__Acidovorax_A citrulli--1||s__Acidovorax_A oryzae--1:heptad_counter=MCP-36H--4:lbd_counter=:lca=d__Bacteria:lca_tree=g__Acidovorax_A:name=N1116120:ref_name_counter=])0.864:0.0174163[&&NHX:Sample_counter=:Type_counter=GTDB--7:capture_class_counter=:capture_domain_counter=:capture_family_counter=:capture_genus_counter=:capture_order_counter=:capture_phylum_counter=:capture_species_counter=:evoltype=D:gtdb_class_counter=c__Gammaproteobacteria--7:gtdb_domain_counter=d__Bacteria--7:gtdb_family_counter=f__Burkholderiaceae--7:gtdb_genus_counter=g__Acidovorax--2||g__Acidovorax_A--4||g__Corticimicrobacter--1:gtdb_order_counter=o__Burkholderiales--7:gtdb_phylum_counter=p__Proteobacteria--7:gtdb_species_counter=s__Acidovorax sp002754495--1||s__Acidovorax sp003663825--1||s__Acidovorax_A avenae--1||s__Acidovorax_A cattleyae--1||s__Acidovorax_A citrulli--1||s__Acidovorax_A oryzae--1||s__Corticimicrobacter populi--1:heptad_counter=MCP-36H--7:lbd_counter=:lca=d__Bacteria:lca_tree=f__Burkholderiaceae:name=N1116121:ref_name_counter=],RS_GCF_900112675.1_protein.faa_NZ_FOMQ01000001.1_175@PF00015_full_PFAM.398.579:0.00880355[&&NHX:Type=GTDB:gtdb_class=c__Gammaproteobacteria:gtdb_domain=d__Bacteria:gtdb_family=f__Burkholderiaceae:gtdb_genus=g__Acidovorax_A:gtdb_order=o__Burkholderiales:gtdb_phylum=p__Proteobacteria:gtdb_species=s__Acidovorax_A konjaci:heptad=MCP-36H:species=d__Bacteria_p__Proteobacteria_c__Gammaproteobacteria_o__Burkholderiales_f__Burkholderiaceae_g__Acidovorax_A_s__Acidovorax_A konjaci])0.731:0.00345659[&&NHX:Sample_counter=:Type_counter=GTDB--8:capture_class_counter=:capture_domain_counter=:capture_family_counter=:capture_genus_counter=:capture_order_counter=:capture_phylum_counter=:capture_species_counter=:evoltype=D:gtdb_class_counter=c__Gammaproteobacteria--8:gtdb_domain_counter=d__Bacteria--8:gtdb_family_counter=f__Burkholderiaceae--8:gtdb_genus_counter=g__Acidovorax--2||g__Acidovorax_A--5||g__Corticimicrobacter--1:gtdb_order_counter=o__Burkholderiales--8:gtdb_phylum_counter=p__Proteobacteria--8:gtdb_species_counter=s__Acidovorax sp002754495--1||s__Acidovorax sp003663825--1||s__Acidovorax_A avenae--1||s__Acidovorax_A cattleyae--1||s__Acidovorax_A citrulli--1||s__Acidovorax_A konjaci--1||s__Acidovorax_A oryzae--1||s__Corticimicrobacter populi--1:heptad_counter=MCP-36H--8:lbd_counter=:lca=d__Bacteria:lca_tree=f__Burkholderiaceae:name=N1116123:ref_name_counter=])0.904:0.00914608[&&NHX:Sample_counter=:Type_counter=GTDB--9:capture_class_counter=:capture_domain_counter=:capture_family_counter=:capture_genus_counter=:capture_order_counter=:capture_phylum_counter=:capture_species_counter=:evoltype=D:gtdb_class_counter=c__Gammaproteobacteria--9:gtdb_domain_counter=d__Bacteria--9:gtdb_family_counter=f__Burkholderiaceae--9:gtdb_genus_counter=g__Acidovorax--2||g__Acidovorax_A--6||g__Corticimicrobacter--1:gtdb_order_counter=o__Burkholderiales--9:gtdb_phylum_counter=p__Proteobacteria--9:gtdb_species_counter=s__Acidovorax sp002754495--1||s__Acidovorax sp003663825--1||s__Acidovorax_A anthurii--1||s__Acidovorax_A avenae--1||s__Acidovorax_A cattleyae--1||s__Acidovorax_A citrulli--1||s__Acidovorax_A konjaci--1||s__Acidovorax_A oryzae--1||s__Corticimicrobacter populi--1:heptad_counter=MCP-36H--9:lbd_counter=:lca=d__Bacteria:lca_tree=f__Burkholderiaceae:name=N1116124:ref_name_counter=])0.983:0.0347245[&&NHX:Sample_counter=:Type_counter=GTDB--10:capture_class_counter=:capture_domain_counter=:capture_family_counter=:capture_genus_counter=:capture_order_counter=:capture_phylum_counter=:capture_species_counter=:evoltype=D:gtdb_class_counter=c__Gammaproteobacteria--10:gtdb_domain_counter=d__Bacteria--10:gtdb_family_counter=f__Burkholderiaceae--10:gtdb_genus_counter=g__Acidovorax--2||g__Acidovorax_A--7||g__Corticimicrobacter--1:gtdb_order_counter=o__Burkholderiales--10:gtdb_phylum_counter=p__Proteobacteria--10:gtdb_species_counter=s__Acidovorax sp002754495--1||s__Acidovorax sp003663825--1||s__Acidovorax_A anthurii--1||s__Acidovorax_A avenae--1||s__Acidovorax_A cattleyae--1||s__Acidovorax_A citrulli--1||s__Acidovorax_A konjaci--1||s__Acidovorax_A oryzae--1||s__Acidovorax_A sp002397315--1||s__Corticimicrobacter populi--1:heptad_counter=MCP-36H--10:lbd_counter=:lca=d__Bacteria:lca_tree=f__Burkholderiaceae:name=N1116125:ref_name_counter=],((RS_GCF_001598795.1_protein.faa_NZ_BCZP01000017.1_78@PF00015_full_PFAM.405.583:0.0165526[&&NHX:Type=GTDB:gtdb_class=c__Gammaproteobacteria:gtdb_domain=d__Bacteria:gtdb_family=f__Burkholderiaceae:gtdb_genus=g__Comamonas:gtdb_order=o__Burkholderiales:gtdb_phylum=p__Proteobacteria:gtdb_species=s__Comamonas acidovorans:heptad=MCP-36H:species=d__Bacteria_p__Proteobacteria_c__Gammaproteobacteria_o__Burkholderiales_f__Burkholderiaceae_g__Comamonas_s__Comamonas acidovorans],RS_GCF_001571325.1_protein.faa_NZ_BCTO01000096.1_13@PF00015_full_PFAM.404.583:5e-09[&&NHX:Type=GTDB:gtdb_class=c__Gammaproteobacteria:gtdb_domain=d__Bacteria:gtdb_family=f__Burkholderiaceae:gtdb_genus=g__Comamonas:gtdb_order=o__Burkholderiales:gtdb_phylum=p__Proteobacteria:gtdb_species=s__Comamonas tsuruhatensis:heptad=MCP-36H:species=d__Bacteria_p__Proteobacteria_c__Gammaproteobacteria_o__Burkholderiales_f__Burkholderiaceae_g__Comamonas_s__Comamonas tsuruhatensis])0.997:0.0733521[&&NHX:Sample_counter=:Type_counter=GTDB--2:capture_class_counter=:capture_domain_counter=:capture_family_counter=:capture_genus_counter=:capture_order_counter=:capture_phylum_counter=:capture_species_counter=:evoltype=D:gtdb_class_counter=c__Gammaproteobacteria--2:gtdb_domain_counter=d__Bacteria--2:gtdb_family_counter=f__Burkholderiaceae--2:gtdb_genus_counter=g__Comamonas--2:gtdb_order_counter=o__Burkholderiales--2:gtdb_phylum_counter=p__Proteobacteria--2:gtdb_species_counter=s__Comamonas acidovorans--1||s__Comamonas tsuruhatensis--1:heptad_counter=MCP-36H--2:lbd_counter=:lca=d__Bacteria:lca_tree=g__Comamonas:name=N1116128:ref_name_counter=],(RS_GCF_001424265.1_protein.faa_NZ_LMOV01000023.1_199@PF00015_full_PFAM.405.583:0.01996[&&NHX:Type=GTDB:gtdb_class=c__Gammaproteobacteria:gtdb_domain=d__Bacteria:gtdb_family=f__Burkholderiaceae:gtdb_genus=g__Acidovorax_A:gtdb_order=o__Burkholderiales:gtdb_phylum=p__Proteobacteria:gtdb_species=s__Acidovorax_A sp001424265:heptad=MCP-36H:species=d__Bacteria_p__Proteobacteria_c__Gammaproteobacteria_o__Burkholderiales_f__Burkholderiaceae_g__Acidovorax_A_s__Acidovorax_A sp001424265],ddcb4ffc-5228-41b9-9d1a-a8354b8cdb3d_2@MCPsignal.403.469:5e-09[&&NHX:Sample=rhizpot3:Type=capture:capture_class=c__Gammaproteobacteria:capture_domain=d__Bacteria:capture_family=f__Xanthomonadaceae:capture_genus=g__Arenimonas:capture_order=o__Xanthomonadales:capture_phylum=p__Proteobacteria:capture_species=s__Arenimonas sp003241895:heptad=MCP-36H])0.829:0.0207492[&&NHX:Sample_counter=rhizpot3--1:Type_counter=GTDB--1||capture--1:capture_class_counter=c__Gammaproteobacteria--1:capture_domain_counter=d__Bacteria--1:capture_family_counter=f__Xanthomonadaceae--1:capture_genus_counter=g__Arenimonas--1:capture_order_counter=o__Xanthomonadales--1:capture_phylum_counter=p__Proteobacteria--1:capture_species_counter=s__Arenimonas sp003241895--1:gtdb_class_counter=c__Gammaproteobacteria--1:gtdb_domain_counter=d__Bacteria--1:gtdb_family_counter=f__Burkholderiaceae--1:gtdb_genus_counter=g__Acidovorax_A--1:gtdb_order_counter=o__Burkholderiales--1:gtdb_phylum_counter=p__Proteobacteria--1:gtdb_species_counter=s__Acidovorax_A sp001424265--1:heptad_counter=MCP-36H--2:lbd_counter=:lca_tree=s__Acidovorax_A sp001424265:name=N1116131:ref_name_counter=])0.094:0.00556927[&&NHX:Sample_counter=rhizpot3--1:Type_counter=GTDB--3||capture--1:capture_class_counter=c__Gammaproteobacteria--1:capture_domain_counter=d__Bacteria--1:capture_family_counter=f__Xanthomonadaceae--1:capture_genus_counter=g__Arenimonas--1:capture_order_counter=o__Xanthomonadales--1:capture_phylum_counter=p__Proteobacteria--1:capture_species_counter=s__Arenimonas sp003241895--1:gtdb_class_counter=c__Gammaproteobacteria--3:gtdb_domain_counter=d__Bacteria--3:gtdb_family_counter=f__Burkholderiaceae--3:gtdb_genus_counter=g__Acidovorax_A--1||g__Comamonas--2:gtdb_order_counter=o__Burkholderiales--3:gtdb_phylum_counter=p__Proteobacteria--3:gtdb_species_counter=s__Acidovorax_A sp001424265--1||s__Comamonas acidovorans--1||s__Comamonas tsuruhatensis--1:heptad_counter=MCP-36H--4:lbd_counter=:lca_tree=f__Burkholderiaceae:name=N1116132:ref_name_counter=])0.949:0.0259099[&&NHX:Sample_counter=rhizpot3--1:Type_counter=GTDB--13||capture--1:capture_class_counter=c__Gammaproteobacteria--1:capture_domain_counter=d__Bacteria--1:capture_family_counter=f__Xanthomonadaceae--1:capture_genus_counter=g__Arenimonas--1:capture_order_counter=o__Xanthomonadales--1:capture_phylum_counter=p__Proteobacteria--1:capture_species_counter=s__Arenimonas sp003241895--1:evoltype=D:gtdb_class_counter=c__Gammaproteobacteria--13:gtdb_domain_counter=d__Bacteria--13:gtdb_family_counter=f__Burkholderiaceae--13:gtdb_genus_counter=g__Acidovorax--2||g__Acidovorax_A--8||g__Comamonas--2||g__Corticimicrobacter--1:gtdb_order_counter=o__Burkholderiales--13:gtdb_phylum_counter=p__Proteobacteria--13:gtdb_species_counter=s__Acidovorax sp002754495--1||s__Acidovorax sp003663825--1||s__Acidovorax_A anthurii--1||s__Acidovorax_A avenae--1||s__Acidovorax_A cattleyae--1||s__Acidovorax_A citrulli--1||s__Acidovorax_A konjaci--1||s__Acidovorax_A oryzae--1||s__Acidovorax_A sp001424265--1||s__Acidovorax_A sp002397315--1||s__Comamonas acidovorans--1||s__Comamonas tsuruhatensis--1||s__Corticimicrobacter populi--1:heptad_counter=MCP-36H--14:lbd_counter=:lca=d__Bacteria:lca_tree=f__Burkholderiaceae:name=N1116133:ref_name_counter=],(RS_GCF_001544075.1_protein.faa_NZ_BCNT01000004.1_275@PF00015_full_PFAM.397.584:0.0485355[&&NHX:Type=GTDB:gtdb_class=c__Gammaproteobacteria:gtdb_domain=d__Bacteria:gtdb_family=f__Burkholderiaceae:gtdb_genus=g__Comamonas:gtdb_order=o__Burkholderiales:gtdb_phylum=p__Proteobacteria:gtdb_species=s__Comamonas terrae:heptad=MCP-36H:species=d__Bacteria_p__Proteobacteria_c__Gammaproteobacteria_o__Burkholderiales_f__Burkholderiaceae_g__Comamonas_s__Comamonas terrae],RS_GCF_014637085.1_protein.faa_NZ_BMEU01000032.1_6@PF00015_full_PFAM.397.583:0.0275254[&&NHX:Type=GTDB:gtdb_class=c__Gammaproteobacteria:gtdb_domain=d__Bacteria:gtdb_family=f__Burkholderiaceae:gtdb_genus=g__Comamonas:gtdb_order=o__Burkholderiales:gtdb_phylum=p__Proteobacteria:gtdb_species=s__Comamonas phosphati:heptad=MCP-36H:species=d__Bacteria_p__Proteobacteria_c__Gammaproteobacteria_o__Burkholderiales_f__Burkholderiaceae_g__Comamonas_s__Comamonas phosphati])0.996:0.0540248[&&NHX:Sample_counter=:Type_counter=GTDB--2:capture_class_counter=:capture_domain_counter=:capture_family_counter=:capture_genus_counter=:capture_order_counter=:capture_phylum_counter=:capture_species_counter=:evoltype=D:gtdb_class_counter=c__Gammaproteobacteria--2:gtdb_domain_counter=d__Bacteria--2:gtdb_family_counter=f__Burkholderiaceae--2:gtdb_genus_counter=g__Comamonas--2:gtdb_order_counter=o__Burkholderiales--2:gtdb_phylum_counter=p__Proteobacteria--2:gtdb_species_counter=s__Comamonas phosphati--1||s__Comamonas terrae--1:heptad_counter=MCP-36H--2:lbd_counter=:lca=d__Bacteria:lca_tree=g__Comamonas:name=N1116136:ref_name_counter=])0.773:0.00632849[&&NHX:Sample_counter=rhizpot3--1:Type_counter=GTDB--15||capture--1:capture_class_counter=c__Gammaproteobacteria--1:capture_domain_counter=d__Bacteria--1:capture_family_counter=f__Xanthomonadaceae--1:capture_genus_counter=g__Arenimonas--1:capture_order_counter=o__Xanthomonadales--1:capture_phylum_counter=p__Proteobacteria--1:capture_species_counter=s__Arenimonas sp003241895--1:evoltype=D:gtdb_class_counter=c__Gammaproteobacteria--15:gtdb_domain_counter=d__Bacteria--15:gtdb_family_counter=f__Burkholderiaceae--15:gtdb_genus_counter=g__Acidovorax--2||g__Acidovorax_A--8||g__Comamonas--4||g__Corticimicrobacter--1:gtdb_order_counter=o__Burkholderiales--15:gtdb_phylum_counter=p__Proteobacteria--15:gtdb_species_counter=s__Acidovorax sp002754495--1||s__Acidovorax sp003663825--1||s__Acidovorax_A anthurii--1||s__Acidovorax_A avenae--1||s__Acidovorax_A cattleyae--1||s__Acidovorax_A citrulli--1||s__Acidovorax_A konjaci--1||s__Acidovorax_A oryzae--1||s__Acidovorax_A sp001424265--1||s__Acidovorax_A sp002397315--1||s__Comamonas acidovorans--1||s__Comamonas phosphati--1||s__Comamonas terrae--1||s__Comamonas tsuruhatensis--1||s__Corticimicrobacter populi--1:heptad_counter=MCP-36H--16:lbd_counter=:lca=d__Bacteria:lca_tree=f__Burkholderiaceae:name=N1116137:ref_name_counter=],((RS_GCF_000204195.1_protein.faa_NZ_AFBG01000019.1_61@PF00015_full_PFAM.405.585:0.033755[&&NHX:Type=GTDB:gtdb_class=c__Gammaproteobacteria:gtdb_domain=d__Bacteria:gtdb_family=f__Burkholderiaceae:gtdb_genus=g__Acidovorax:gtdb_order=o__Burkholderiales:gtdb_phylum=p__Proteobacteria:gtdb_species=s__Acidovorax radicis:heptad=MCP-36H:species=d__Bacteria_p__Proteobacteria_c__Gammaproteobacteria_o__Burkholderiales_f__Burkholderiaceae_g__Acidovorax_s__Acidovorax radicis],(RS_GCF_003053545.1_protein.faa_NZ_QAXU01000021.1_49@PF00015_full_PFAM.404.582:0.00478215[&&NHX:Type=GTDB:gtdb_class=c__Gammaproteobacteria:gtdb_domain=d__Bacteria:gtdb_family=f__Burkholderiaceae:gtdb_genus=g__Acidovorax:gtdb_order=o__Burkholderiales:gtdb_phylum=p__Proteobacteria:gtdb_species=s__Acidovorax sp003053545:heptad=MCP-36H:species=d__Bacteria_p__Proteobacteria_c__Gammaproteobacteria_o__Burkholderiales_f__Burkholderiaceae_g__Acidovorax_s__Acidovorax sp003053545],RS_GCF_001428665.1_protein.faa_NZ_LMIJ01000003.1_207@PF00015_full_PFAM.404.584:0.00335857[&&NHX:Type=GTDB:gtdb_class=c__Gammaproteobacteria:gtdb_domain=d__Bacteria:gtdb_family=f__Burkholderiaceae:gtdb_genus=g__Acidovorax:gtdb_order=o__Burkholderiales:gtdb_phylum=p__Proteobacteria:gtdb_species=s__Acidovorax sp001428665:heptad=MCP-36H:species=d__Bacteria_p__Proteobacteria_c__Gammaproteobacteria_o__Burkholderiales_f__Burkholderiaceae_g__Acidovorax_s__Acidovorax sp001428665])0.927:0.0274126[&&NHX:Sample_counter=:Type_counter=GTDB--2:capture_class_counter=:capture_domain_counter=:capture_family_counter=:capture_genus_counter=:capture_order_counter=:capture_phylum_counter=:capture_species_counter=:evoltype=D:gtdb_class_counter=c__Gammaproteobacteria--2:gtdb_domain_counter=d__Bacteria--2:gtdb_family_counter=f__Burkholderiaceae--2:gtdb_genus_counter=g__Acidovorax--2:gtdb_order_counter=o__Burkholderiales--2:gtdb_phylum_counter=p__Proteobacteria--2:gtdb_species_counter=s__Acidovorax sp001428665--1||s__Acidovorax sp003053545--1:heptad_counter=MCP-36H--2:lbd_counter=:lca=d__Bacteria:lca_tree=g__Acidovorax:name=N1116141:ref_name_counter=])0.987:0.0461899[&&NHX:Sample_counter=:Type_counter=GTDB--3:capture_class_counter=:capture_domain_counter=:capture_family_counter=:capture_genus_counter=:capture_order_counter=:capture_phylum_counter=:capture_species_counter=:evoltype=D:gtdb_class_counter=c__Gammaproteobacteria--3:gtdb_domain_counter=d__Bacteria--3:gtdb_family_counter=f__Burkholderiaceae--3:gtdb_genus_counter=g__Acidovorax--3:gtdb_order_counter=o__Burkholderiales--3:gtdb_phylum_counter=p__Proteobacteria--3:gtdb_species_counter=s__Acidovorax radicis--1||s__Acidovorax sp001428665--1||s__Acidovorax sp003053545--1:heptad_counter=MCP-36H--3:lbd_counter=:lca=d__Bacteria:lca_tree=g__Acidovorax:name=N1116142:ref_name_counter=],((((RS_GCF_001424425.1_protein.faa_NZ_LMPT01000012.1_437@PF00015_full_PFAM.399.586:0.00391116[&&NHX:Type=GTDB:gtdb_class=c__Gammaproteobacteria:gtdb_domain=d__Bacteria:gtdb_family=f__Burkholderiaceae:gtdb_genus=g__Acidovorax:gtdb_order=o__Burkholderiales:gtdb_phylum=p__Proteobacteria:gtdb_species=s__Acidovorax sp001424425:heptad=MCP-36H:species=d__Bacteria_p__Proteobacteria_c__Gammaproteobacteria_o__Burkholderiales_f__Burkholderiaceae_g__Acidovorax_s__Acidovorax sp001424425],RS_GCF_001422735.1_protein.faa_NZ_LMLZ01000001.1_187@PF00015_full_PFAM.401.589:0.0118882[&&NHX:Type=GTDB:gtdb_class=c__Gammaproteobacteria:gtdb_domain=d__Bacteria:gtdb_family=f__Burkholderiaceae:gtdb_genus=g__Acidovorax:gtdb_order=o__Burkholderiales:gtdb_phylum=p__Proteobacteria:gtdb_species=s__Acidovorax sp001422735:heptad=MCP-36H:species=d__Bacteria_p__Proteobacteria_c__Gammaproteobacteria_o__Burkholderiales_f__Burkholderiaceae_g__Acidovorax_s__Acidovorax sp001422735])0.91:0.0164105[&&NHX:Sample_counter=:Type_counter=GTDB--2:capture_class_counter=:capture_domain_counter=:capture_family_counter=:capture_genus_counter=:capture_order_counter=:capture_phylum_counter=:capture_species_counter=:evoltype=D:gtdb_class_counter=c__Gammaproteobacteria--2:gtdb_domain_counter=d__Bacteria--2:gtdb_family_counter=f__Burkholderiaceae--2:gtdb_genus_counter=g__Acidovorax--2:gtdb_order_counter=o__Burkholderiales--2:gtdb_phylum_counter=p__Proteobacteria--2:gtdb_species_counter=s__Acidovorax sp001422735--1||s__Acidovorax sp001424425--1:heptad_counter=MCP-36H--2:lbd_counter=:lca=d__Bacteria:lca_tree=g__Acidovorax:name=N1116145:ref_name_counter=],RS_GCF_900113035.1_protein.faa_NZ_FONX01000007.1_39@PF00015_full_PFAM.403.585:0.0596738[&&NHX:Type=GTDB:gtdb_class=c__Gammaproteobacteria:gtdb_domain=d__Bacteria:gtdb_family=f__Burkholderiaceae:gtdb_genus=g__Acidovorax_A:gtdb_order=o__Burkholderiales:gtdb_phylum=p__Proteobacteria:gtdb_species=s__Acidovorax_A wautersii:heptad=MCP-36H:species=d__Bacteria_p__Proteobacteria_c__Gammaproteobacteria_o__Burkholderiales_f__Burkholderiaceae_g__Acidovorax_A_s__Acidovorax_A wautersii])0.237:0.011504[&&NHX:Sample_counter=:Type_counter=GTDB--3:capture_class_counter=:capture_domain_counter=:capture_family_counter=:capture_genus_counter=:capture_order_counter=:capture_phylum_counter=:capture_species_counter=:evoltype=D:gtdb_class_counter=c__Gammaproteobacteria--3:gtdb_domain_counter=d__Bacteria--3:gtdb_family_counter=f__Burkholderiaceae--3:gtdb_genus_counter=g__Acidovorax--2||g__Acidovorax_A--1:gtdb_order_counter=o__Burkholderiales--3:gtdb_phylum_counter=p__Proteobacteria--3:gtdb_species_counter=s__Acidovorax sp001422735--1||s__Acidovorax sp001424425--1||s__Acidovorax_A wautersii--1:heptad_counter=MCP-36H--3:lbd_counter=:lca=d__Bacteria:lca_tree=f__Burkholderiaceae:name=N1116147:ref_name_counter=],RS_GCF_019219095.1_protein.faa_NZ_JAHUWH010000001.1_283@PF00015_full_PFAM.400.585:0.0230389[&&NHX:Type=GTDB:gtdb_class=c__Gammaproteobacteria:gtdb_domain=d__Bacteria:gtdb_family=f__Burkholderiaceae:gtdb_genus=g__Acidovorax:gtdb_order=o__Burkholderiales:gtdb_phylum=p__Proteobacteria:gtdb_species=s__Acidovorax sp019219095:heptad=MCP-36H:species=d__Bacteria_p__Proteobacteria_c__Gammaproteobacteria_o__Burkholderiales_f__Burkholderiaceae_g__Acidovorax_s__Acidovorax sp019219095])0.731:0.00437654[&&NHX:Sample_counter=:Type_counter=GTDB--4:capture_class_counter=:capture_domain_counter=:capture_family_counter=:capture_genus_counter=:capture_order_counter=:capture_phylum_counter=:capture_species_counter=:evoltype=D:gtdb_class_counter=c__Gammaproteobacteria--4:gtdb_domain_counter=d__Bacteria--4:gtdb_family_counter=f__Burkholderiaceae--4:gtdb_genus_counter=g__Acidovorax--3||g__Acidovorax_A--1:gtdb_order_counter=o__Burkholderiales--4:gtdb_phylum_counter=p__Proteobacteria--4:gtdb_species_counter=s__Acidovorax sp001422735--1||s__Acidovorax sp001424425--1||s__Acidovorax sp019219095--1||s__Acidovorax_A wautersii--1:heptad_counter=MCP-36H--4:lbd_counter=:lca=d__Bacteria:lca_tree=f__Burkholderiaceae:name=N1116149:ref_name_counter=],RS_GCF_005405905.1_protein.faa_NZ_BJHU01000021.1_26@PF00015_full_PFAM.399.583:0.016604[&&NHX:Type=GTDB:gtdb_class=c__Gammaproteobacteria:gtdb_domain=d__Bacteria:gtdb_family=f__Burkholderiaceae:gtdb_genus=g__Acidovorax:gtdb_order=o__Burkholderiales:gtdb_phylum=p__Proteobacteria:gtdb_species=s__Acidovorax sp005405905:heptad=MCP-36H:species=d__Bacteria_p__Proteobacteria_c__Gammaproteobacteria_o__Burkholderiales_f__Burkholderiaceae_g__Acidovorax_s__Acidovorax sp005405905])0.949:0.0238075[&&NHX:Sample_counter=:Type_counter=GTDB--5:capture_class_counter=:capture_domain_counter=:capture_family_counter=:capture_genus_counter=:capture_order_counter=:capture_phylum_counter=:capture_species_counter=:evoltype=D:gtdb_class_counter=c__Gammaproteobacteria--5:gtdb_domain_counter=d__Bacteria--5:gtdb_family_counter=f__Burkholderiaceae--5:gtdb_genus_counter=g__Acidovorax--4||g__Acidovorax_A--1:gtdb_order_counter=o__Burkholderiales--5:gtdb_phylum_counter=p__Proteobacteria--5:gtdb_species_counter=s__Acidovorax sp001422735--1||s__Acidovorax sp001424425--1||s__Acidovorax sp005405905--1||s__Acidovorax sp019219095--1||s__Acidovorax_A wautersii--1:heptad_counter=MCP-36H--5:lbd_counter=:lca=d__Bacteria:lca_tree=f__Burkholderiaceae:name=N1116151:ref_name_counter=])0.703:0.00491372[&&NHX:Sample_counter=:Type_counter=GTDB--8:capture_class_counter=:capture_domain_counter=:capture_family_counter=:capture_genus_counter=:capture_order_counter=:capture_phylum_counter=:capture_species_counter=:evoltype=D:gtdb_class_counter=c__Gammaproteobacteria--8:gtdb_domain_counter=d__Bacteria--8:gtdb_family_counter=f__Burkholderiaceae--8:gtdb_genus_counter=g__Acidovorax--7||g__Acidovorax_A--1:gtdb_order_counter=o__Burkholderiales--8:gtdb_phylum_counter=p__Proteobacteria--8:gtdb_species_counter=s__Acidovorax radicis--1||s__Acidovorax sp001422735--1||s__Acidovorax sp001424425--1||s__Acidovorax sp001428665--1||s__Acidovorax sp003053545--1||s__Acidovorax sp005405905--1||s__Acidovorax sp019219095--1||s__Acidovorax_A wautersii--1:heptad_counter=MCP-36H--8:lbd_counter=:lca=d__Bacteria:lca_tree=f__Burkholderiaceae:name=N1116152:ref_name_counter=])0.814:0.0106748[&&NHX:Sample_counter=rhizpot3--1:Type_counter=GTDB--23||capture--1:capture_class_counter=c__Gammaproteobacteria--1:capture_domain_counter=d__Bacteria--1:capture_family_counter=f__Xanthomonadaceae--1:capture_genus_counter=g__Arenimonas--1:capture_order_counter=o__Xanthomonadales--1:capture_phylum_counter=p__Proteobacteria--1:capture_species_counter=s__Arenimonas sp003241895--1:evoltype=D:gtdb_class_counter=c__Gammaproteobacteria--23:gtdb_domain_counter=d__Bacteria--23:gtdb_family_counter=f__Burkholderiaceae--23:gtdb_genus_counter=g__Acidovorax--9||g__Acidovorax_A--9||g__Comamonas--4||g__Corticimicrobacter--1:gtdb_order_counter=o__Burkholderiales--23:gtdb_phylum_counter=p__Proteobacteria--23:gtdb_species_counter=s__Acidovorax radicis--1||s__Acidovorax sp001422735--1||s__Acidovorax sp001424425--1||s__Acidovorax sp001428665--1||s__Acidovorax sp002754495--1||s__Acidovorax sp003053545--1||s__Acidovorax sp003663825--1||s__Acidovorax sp005405905--1||s__Acidovorax sp019219095--1||s__Acidovorax_A anthurii--1||s__Acidovorax_A avenae--1||s__Acidovorax_A cattleyae--1||s__Acidovorax_A citrulli--1||s__Acidovorax_A konjaci--1||s__Acidovorax_A oryzae--1||s__Acidovorax_A sp001424265--1||s__Acidovorax_A sp002397315--1||s__Acidovorax_A wautersii--1||s__Comamonas acidovorans--1||s__Comamonas phosphati--1||s__Comamonas terrae--1||s__Comamonas tsuruhatensis--1||s__Corticimicrobacter populi--1:heptad_counter=MCP-36H--24:lbd_counter=:lca=d__Bacteria:lca_tree=f__Burkholderiaceae:name=N1116153:ref_name_counter=],(RS_GCF_900102625.1_protein.faa_NZ_FMZC01000007.1_200@PF00015_full_PFAM.374.584:0.0191293[&&NHX:Type=GTDB:gtdb_class=c__Gammaproteobacteria:gtdb_domain=d__Bacteria:gtdb_family=f__Burkholderiaceae:gtdb_genus=g__Acidovorax_A:gtdb_order=o__Burkholderiales:gtdb_phylum=p__Proteobacteria:gtdb_species=s__Acidovorax_A valerianellae:heptad=MCP-36H:species=d__Bacteria_p__Proteobacteria_c__Gammaproteobacteria_o__Burkholderiales_f__Burkholderiaceae_g__Acidovorax_A_s__Acidovorax_A valerianellae],RS_GCF_001421705.1_protein.faa_NZ_LMKO01000014.1_29@PF00015_full_PFAM.400.586:0.0463899[&&NHX:Type=GTDB:gtdb_class=c__Gammaproteobacteria:gtdb_domain=d__Bacteria:gtdb_family=f__Burkholderiaceae:gtdb_genus=g__Xylophilus:gtdb_order=o__Burkholderiales:gtdb_phylum=p__Proteobacteria:gtdb_species=s__Xylophilus sp001421705:heptad=MCP-36H:species=d__Bacteria_p__Proteobacteria_c__Gammaproteobacteria_o__Burkholderiales_f__Burkholderiaceae_g__Xylophilus_s__Xylophilus sp001421705])0.765:0.0204352[&&NHX:Sample_counter=:Type_counter=GTDB--2:capture_class_counter=:capture_domain_counter=:capture_family_counter=:capture_genus_counter=:capture_order_counter=:capture_phylum_counter=:capture_species_counter=:evoltype=D:gtdb_class_counter=c__Gammaproteobacteria--2:gtdb_domain_counter=d__Bacteria--2:gtdb_family_counter=f__Burkholderiaceae--2:gtdb_genus_counter=g__Acidovorax_A--1||g__Xylophilus--1:gtdb_order_counter=o__Burkholderiales--2:gtdb_phylum_counter=p__Proteobacteria--2:gtdb_species_counter=s__Acidovorax_A valerianellae--1||s__Xylophilus sp001421705--1:heptad_counter=MCP-36H--2:lbd_counter=:lca=d__Bacteria:lca_tree=f__Burkholderiaceae:name=N1116156:ref_name_counter=])0.819:0.0166333[&&NHX:Sample_counter=rhizpot3--1:Type_counter=GTDB--25||capture--1:capture_class_counter=c__Gammaproteobacteria--1:capture_domain_counter=d__Bacteria--1:capture_family_counter=f__Xanthomonadaceae--1:capture_genus_counter=g__Arenimonas--1:capture_order_counter=o__Xanthomonadales--1:capture_phylum_counter=p__Proteobacteria--1:capture_species_counter=s__Arenimonas sp003241895--1:evoltype=D:gtdb_class_counter=c__Gammaproteobacteria--25:gtdb_domain_counter=d__Bacteria--25:gtdb_family_counter=f__Burkholderiaceae--25:gtdb_genus_counter=g__Acidovorax--9||g__Acidovorax_A--10||g__Comamonas--4||g__Corticimicrobacter--1||g__Xylophilus--1:gtdb_order_counter=o__Burkholderiales--25:gtdb_phylum_counter=p__Proteobacteria--25:gtdb_species_counter=s__Acidovorax radicis--1||s__Acidovorax sp001422735--1||s__Acidovorax sp001424425--1||s__Acidovorax sp001428665--1||s__Acidovorax sp002754495--1||s__Acidovorax sp003053545--1||s__Acidovorax sp003663825--1||s__Acidovorax sp005405905--1||s__Acidovorax sp019219095--1||s__Acidovorax_A anthurii--1||s__Acidovorax_A avenae--1||s__Acidovorax_A cattleyae--1||s__Acidovorax_A citrulli--1||s__Acidovorax_A konjaci--1||s__Acidovorax_A oryzae--1||s__Acidovorax_A sp001424265--1||s__Acidovorax_A sp002397315--1||s__Acidovorax_A valerianellae--1||s__Acidovorax_A wautersii--1||s__Comamonas acidovorans--1||s__Comamonas phosphati--1||s__Comamonas terrae--1||s__Comamonas tsuruhatensis--1||s__Corticimicrobacter populi--1||s__Xylophilus sp001421705--1:heptad_counter=MCP-36H--26:lbd_counter=:lca=d__Bacteria:lca_tree=f__Burkholderiaceae:name=N1116157:ref_name_counter=],(RS_GCF_900461435.1_protein.faa_NZ_UIGV01000001.1_2342@PF00015_full_PFAM.402.600:0.0537294[&&NHX:Type=GTDB:gtdb_class=c__Gammaproteobacteria:gtdb_domain=d__Bacteria:gtdb_family=f__Burkholderiaceae:gtdb_genus=g__Comamonas:gtdb_order=o__Burkholderiales:gtdb_phylum=p__Proteobacteria:gtdb_species=s__Comamonas terrigena:heptad=MCP-36H:species=d__Bacteria_p__Proteobacteria_c__Gammaproteobacteria_o__Burkholderiales_f__Burkholderiaceae_g__Comamonas_s__Comamonas terrigena],RS_GCF_018413525.1_protein.faa_NZ_JAHCDD010000050.1_11@PF00015_full_PFAM.398.586:0.0574442[&&NHX:Type=GTDB:gtdb_class=c__Gammaproteobacteria:gtdb_domain=d__Bacteria:gtdb_family=f__Burkholderiaceae:gtdb_genus=g__Comamonas:gtdb_order=o__Burkholderiales:gtdb_phylum=p__Proteobacteria:gtdb_species=s__Comamonas sp018413525:heptad=MCP-36H:species=d__Bacteria_p__Proteobacteria_c__Gammaproteobacteria_o__Burkholderiales_f__Burkholderiaceae_g__Comamonas_s__Comamonas sp018413525])0.987:0.0660827[&&NHX:Sample_counter=:Type_counter=GTDB--2:capture_class_counter=:capture_domain_counter=:capture_family_counter=:capture_genus_counter=:capture_order_counter=:capture_phylum_counter=:capture_species_counter=:evoltype=D:gtdb_class_counter=c__Gammaproteobacteria--2:gtdb_domain_counter=d__Bacteria--2:gtdb_family_counter=f__Burkholderiaceae--2:gtdb_genus_counter=g__Comamonas--2:gtdb_order_counter=o__Burkholderiales--2:gtdb_phylum_counter=p__Proteobacteria--2:gtdb_species_counter=s__Comamonas sp018413525--1||s__Comamonas terrigena--1:heptad_counter=MCP-36H--2:lbd_counter=:lca=d__Bacteria:lca_tree=g__Comamonas:name=N1116160:ref_name_counter=])0.801:0.0346982[&&NHX:Sample_counter=rhizpot3--1:Type_counter=GTDB--27||capture--1:capture_class_counter=c__Gammaproteobacteria--1:capture_domain_counter=d__Bacteria--1:capture_family_counter=f__Xanthomonadaceae--1:capture_genus_counter=g__Arenimonas--1:capture_order_counter=o__Xanthomonadales--1:capture_phylum_counter=p__Proteobacteria--1:capture_species_counter=s__Arenimonas sp003241895--1:evoltype=D:gtdb_class_counter=c__Gammaproteobacteria--27:gtdb_domain_counter=d__Bacteria--27:gtdb_family_counter=f__Burkholderiaceae--27:gtdb_genus_counter=g__Acidovorax--9||g__Acidovorax_A--10||g__Comamonas--6||g__Corticimicrobacter--1||g__Xylophilus--1:gtdb_order_counter=o__Burkholderiales--27:gtdb_phylum_counter=p__Proteobacteria--27:gtdb_species_counter=s__Acidovorax radicis--1||s__Acidovorax sp001422735--1||s__Acidovorax sp001424425--1||s__Acidovorax sp001428665--1||s__Acidovorax sp002754495--1||s__Acidovorax sp003053545--1||s__Acidovorax sp003663825--1||s__Acidovorax sp005405905--1||s__Acidovorax sp019219095--1||s__Acidovorax_A anthurii--1||s__Acidovorax_A avenae--1||s__Acidovorax_A cattleyae--1||s__Acidovorax_A citrulli--1||s__Acidovorax_A konjaci--1||s__Acidovorax_A oryzae--1||s__Acidovorax_A sp001424265--1||s__Acidovorax_A sp002397315--1||s__Acidovorax_A valerianellae--1||s__Acidovorax_A wautersii--1||s__Comamonas acidovorans--1||s__Comamonas phosphati--1||s__Comamonas sp018413525--1||s__Comamonas terrae--1||s__Comamonas terrigena--1||s__Comamonas tsuruhatensis--1||s__Corticimicrobacter populi--1||s__Xylophilus sp001421705--1:heptad_counter=MCP-36H--28:lbd_counter=:lca=d__Bacteria:lca_tree=f__Burkholderiaceae:name=N1116161:ref_name_counter=])0.426:0.0171184[&&NHX:Sample_counter=rhizpot3--1:Type_counter=GTDB--31||capture--1:capture_class_counter=c__Gammaproteobacteria--1:capture_domain_counter=d__Bacteria--1:capture_family_counter=f__Xanthomonadaceae--1:capture_genus_counter=g__Arenimonas--1:capture_order_counter=o__Xanthomonadales--1:capture_phylum_counter=p__Proteobacteria--1:capture_species_counter=s__Arenimonas sp003241895--1:evoltype=D:gtdb_class_counter=c__Gammaproteobacteria--31:gtdb_domain_counter=d__Bacteria--31:gtdb_family_counter=f__Burkholderiaceae--31:gtdb_genus_counter=g__Acidovorax--9||g__Acidovorax_A--10||g__Comamonas--6||g__Corticimicrobacter--1||g__Curvibacter--4||g__Xylophilus--1:gtdb_order_counter=o__Burkholderiales--31:gtdb_phylum_counter=p__Proteobacteria--31:gtdb_species_counter=s__Acidovorax radicis--1||s__Acidovorax sp001422735--1||s__Acidovorax sp001424425--1||s__Acidovorax sp001428665--1||s__Acidovorax sp002754495--1||s__Acidovorax sp003053545--1||s__Acidovorax sp003663825--1||s__Acidovorax sp005405905--1||s__Acidovorax sp019219095--1||s__Acidovorax_A anthurii--1||s__Acidovorax_A avenae--1||s__Acidovorax_A cattleyae--1||s__Acidovorax_A citrulli--1||s__Acidovorax_A konjaci--1||s__Acidovorax_A oryzae--1||s__Acidovorax_A sp001424265--1||s__Acidovorax_A sp002397315--1||s__Acidovorax_A valerianellae--1||s__Acidovorax_A wautersii--1||s__Comamonas acidovorans--1||s__Comamonas phosphati--1||s__Comamonas sp018413525--1||s__Comamonas terrae--1||s__Comamonas terrigena--1||s__Comamonas tsuruhatensis--1||s__Corticimicrobacter populi--1||s__Curvibacter gracilis--1||s__Curvibacter lanceolatus--1||s__Curvibacter sp003987795--1||s__Curvibacter sp019233055--1||s__Xylophilus sp001421705--1:heptad_counter=MCP-36H--32:lbd_counter=:lca=d__Bacteria:lca_tree=f__Burkholderiaceae:name=N1116162:ref_name_counter=],RS_GCF_003097105.1_protein.faa_NZ_QEOJ01000006.1_176@PF00015_full_PFAM.398.584:0.0667871[&&NHX:Type=GTDB:gtdb_class=c__Gammaproteobacteria:gtdb_domain=d__Bacteria:gtdb_family=f__Burkholderiaceae:gtdb_genus=g__Rhodoferax_B:gtdb_order=o__Burkholderiales:gtdb_phylum=p__Proteobacteria:gtdb_species=s__Rhodoferax_B sp003097105:heptad=MCP-36H:species=d__Bacteria_p__Proteobacteria_c__Gammaproteobacteria_o__Burkholderiales_f__Burkholderiaceae_g__Rhodoferax_B_s__Rhodoferax_B sp003097105])0.875:0.0297886[&&NHX:Sample_counter=rhizpot3--1:Type_counter=GTDB--32||capture--1:capture_class_counter=c__Gammaproteobacteria--1:capture_domain_counter=d__Bacteria--1:capture_family_counter=f__Xanthomonadaceae--1:capture_genus_counter=g__Arenimonas--1:capture_order_counter=o__Xanthomonadales--1:capture_phylum_counter=p__Proteobacteria--1:capture_species_counter=s__Arenimonas sp003241895--1:evoltype=D:gtdb_class_counter=c__Gammaproteobacteria--32:gtdb_domain_counter=d__Bacteria--32:gtdb_family_counter=f__Burkholderiaceae--32:gtdb_genus_counter=g__Acidovorax--9||g__Acidovorax_A--10||g__Comamonas--6||g__Corticimicrobacter--1||g__Curvibacter--4||g__Rhodoferax_B--1||g__Xylophilus--1:gtdb_order_counter=o__Burkholderiales--32:gtdb_phylum_counter=p__Proteobacteria--32:gtdb_species_counter=s__Acidovorax radicis--1||s__Acidovorax sp001422735--1||s__Acidovorax sp001424425--1||s__Acidovorax sp001428665--1||s__Acidovorax sp002754495--1||s__Acidovorax sp003053545--1||s__Acidovorax sp003663825--1||s__Acidovorax sp005405905--1||s__Acidovorax sp019219095--1||s__Acidovorax_A anthurii--1||s__Acidovorax_A avenae--1||s__Acidovorax_A cattleyae--1||s__Acidovorax_A citrulli--1||s__Acidovorax_A konjaci--1||s__Acidovorax_A oryzae--1||s__Acidovorax_A sp001424265--1||s__Acidovorax_A sp002397315--1||s__Acidovorax_A valerianellae--1||s__Acidovorax_A wautersii--1||s__Comamonas acidovorans--1||s__Comamonas phosphati--1||s__Comamonas sp018413525--1||s__Comamonas terrae--1||s__Comamonas terrigena--1||s__Comamonas tsuruhatensis--1||s__Corticimicrobacter populi--1||s__Curvibacter gracilis--1||s__Curvibacter lanceolatus--1||s__Curvibacter sp003987795--1||s__Curvibacter sp019233055--1||s__Rhodoferax_B sp003097105--1||s__Xylophilus sp001421705--1:heptad_counter=MCP-36H--33:lbd_counter=:lca=d__Bacteria:lca_tree=f__Burkholderiaceae:name=N1116164:ref_name_counter=])0.955:0.0510166[&&NHX:Sample_counter=rhizpot3--1:Type_counter=GTDB--39||capture--1:capture_class_counter=c__Gammaproteobacteria--1:capture_domain_counter=d__Bacteria--1:capture_family_counter=f__Xanthomonadaceae--1:capture_genus_counter=g__Arenimonas--1:capture_order_counter=o__Xanthomonadales--1:capture_phylum_counter=p__Proteobacteria--1:capture_species_counter=s__Arenimonas sp003241895--1:evoltype=D:gtdb_class_counter=c__Gammaproteobacteria--39:gtdb_domain_counter=d__Bacteria--39:gtdb_family_counter=f__Burkholderiaceae--39:gtdb_genus_counter=g__Acidovorax--9||g__Acidovorax_A--10||g__Comamonas--6||g__Corticimicrobacter--1||g__Cupriavidus--7||g__Curvibacter--4||g__Rhodoferax_B--1||g__Xylophilus--1:gtdb_order_counter=o__Burkholderiales--39:gtdb_phylum_counter=p__Proteobacteria--39:gtdb_species_counter=s__Acidovorax radicis--1||s__Acidovorax sp001422735--1||s__Acidovorax sp001424425--1||s__Acidovorax sp001428665--1||s__Acidovorax sp002754495--1||s__Acidovorax sp003053545--1||s__Acidovorax sp003663825--1||s__Acidovorax sp005405905--1||s__Acidovorax sp019219095--1||s__Acidovorax_A anthurii--1||s__Acidovorax_A avenae--1||s__Acidovorax_A cattleyae--1||s__Acidovorax_A citrulli--1||s__Acidovorax_A konjaci--1||s__Acidovorax_A oryzae--1||s__Acidovorax_A sp001424265--1||s__Acidovorax_A sp002397315--1||s__Acidovorax_A valerianellae--1||s__Acidovorax_A wautersii--1||s__Comamonas acidovorans--1||s__Comamonas phosphati--1||s__Comamonas sp018413525--1||s__Comamonas terrae--1||s__Comamonas terrigena--1||s__Comamonas tsuruhatensis--1||s__Corticimicrobacter populi--1||s__Cupriavidus lacunae--1||s__Cupriavidus numazuensis--1||s__Cupriavidus pinatubonensis--1||s__Cupriavidus sp000812465--1||s__Cupriavidus sp001725945--1||s__Cupriavidus sp019236395--1||s__Cupriavidus yeoncheonensis--1||s__Curvibacter gracilis--1||s__Curvibacter lanceolatus--1||s__Curvibacter sp003987795--1||s__Curvibacter sp019233055--1||s__Rhodoferax_B sp003097105--1||s__Xylophilus sp001421705--1:heptad_counter=MCP-36H--40:lbd_counter=:lca=d__Bacteria:lca_tree=f__Burkholderiaceae:name=N1116165:ref_name_counter=],((RS_GCF_004563925.1_protein.faa_NZ_SPNJ01000002.1_167@PF00015_full_PFAM.403.587:0.171677[&&NHX:Type=GTDB:gtdb_class=c__Gammaproteobacteria:gtdb_domain=d__Bacteria:gtdb_family=f__Burkholderiaceae:gtdb_genus=g__Herbaspirillum:gtdb_order=o__Burkholderiales:gtdb_phylum=p__Proteobacteria:gtdb_species=s__Herbaspirillum sp004563925:heptad=MCP-36H:species=d__Bacteria_p__Proteobacteria_c__Gammaproteobacteria_o__Burkholderiales_f__Burkholderiaceae_g__Herbaspirillum_s__Herbaspirillum sp004563925],(RS_GCF_017104645.1_protein.faa_NZ_JAAGPF010000296.1_4@PF00015_full_PFAM.357.588:0.24506[&&NHX:Type=GTDB:gtdb_class=c__Gammaproteobacteria:gtdb_domain=d__Bacteria:gtdb_family=f__Burkholderiaceae:gtdb_genus=g__Burkholderia:gtdb_order=o__Burkholderiales:gtdb_phylum=p__Proteobacteria:gtdb_species=s__Burkholderia sp017104645:heptad=MCP-36H:species=d__Bacteria_p__Proteobacteria_c__Gammaproteobacteria_o__Burkholderiales_f__Burkholderiaceae_g__Burkholderia_s__Burkholderia sp017104645],(RS_GCF_004365055.1_protein.faa_NZ_SOBX01000002.1_2168@PF00015_full_PFAM.405.589:0.10551[&&NHX:Type=GTDB:gtdb_class=c__Gammaproteobacteria:gtdb_domain=d__Bacteria:gtdb_family=f__Burkholderiaceae:gtdb_genus=g__Paraburkholderia:gtdb_order=o__Burkholderiales:gtdb_phylum=p__Proteobacteria:gtdb_species=s__Paraburkholderia phenazinium_C:heptad=MCP-36H:species=d__Bacteria_p__Proteobacteria_c__Gammaproteobacteria_o__Burkholderiales_f__Burkholderiaceae_g__Paraburkholderia_s__Paraburkholderia phenazinium_C],3034cbe1-e694-4057-91c0-8789ae0cec8b_1@MCPsignal.241.271:5e-09[&&NHX:Sample=rhiztom3:Type=capture:capture_class=c__Gammaproteobacteria:capture_domain=d__Bacteria:capture_family=f__Xanthomonadaceae:capture_genus=g__Lysobacter:capture_order=o__Xanthomonadales:capture_phylum=p__Proteobacteria:capture_species=s__Lysobacter sp001427225:heptad=MCP-36H])0:5e-09[&&NHX:Sample_counter=rhiztom3--1:Type_counter=GTDB--1||capture--1:capture_class_counter=c__Gammaproteobacteria--1:capture_domain_counter=d__Bacteria--1:capture_family_counter=f__Xanthomonadaceae--1:capture_genus_counter=g__Lysobacter--1:capture_order_counter=o__Xanthomonadales--1:capture_phylum_counter=p__Proteobacteria--1:capture_species_counter=s__Lysobacter sp001427225--1:gtdb_class_counter=c__Gammaproteobacteria--1:gtdb_domain_counter=d__Bacteria--1:gtdb_family_counter=f__Burkholderiaceae--1:gtdb_genus_counter=g__Paraburkholderia--1:gtdb_order_counter=o__Burkholderiales--1:gtdb_phylum_counter=p__Proteobacteria--1:gtdb_species_counter=s__Paraburkholderia phenazinium_C--1:heptad_counter=MCP-36H--2:lbd_counter=:lca_tree=s__Paraburkholderia phenazinium_C:name=N1116170:ref_name_counter=])0.908:0.0517706[&&NHX:Sample_counter=rhiztom3--1:Type_counter=GTDB--2||capture--1:capture_class_counter=c__Gammaproteobacteria--1:capture_domain_counter=d__Bacteria--1:capture_family_counter=f__Xanthomonadaceae--1:capture_genus_counter=g__Lysobacter--1:capture_order_counter=o__Xanthomonadales--1:capture_phylum_counter=p__Proteobacteria--1:capture_species_counter=s__Lysobacter sp001427225--1:gtdb_class_counter=c__Gammaproteobacteria--2:gtdb_domain_counter=d__Bacteria--2:gtdb_family_counter=f__Burkholderiaceae--2:gtdb_genus_counter=g__Burkholderia--1||g__Paraburkholderia--1:gtdb_order_counter=o__Burkholderiales--2:gtdb_phylum_counter=p__Proteobacteria--2:gtdb_species_counter=s__Burkholderia sp017104645--1||s__Paraburkholderia phenazinium_C--1:heptad_counter=MCP-36H--3:lbd_counter=:lca_tree=f__Burkholderiaceae:name=N1116171:ref_name_counter=])0.999:0.0989943[&&NHX:Sample_counter=rhiztom3--1:Type_counter=GTDB--3||capture--1:capture_class_counter=c__Gammaproteobacteria--1:capture_domain_counter=d__Bacteria--1:capture_family_counter=f__Xanthomonadaceae--1:capture_genus_counter=g__Lysobacter--1:capture_order_counter=o__Xanthomonadales--1:capture_phylum_counter=p__Proteobacteria--1:capture_species_counter=s__Lysobacter sp001427225--1:gtdb_class_counter=c__Gammaproteobacteria--3:gtdb_domain_counter=d__Bacteria--3:gtdb_family_counter=f__Burkholderiaceae--3:gtdb_genus_counter=g__Burkholderia--1||g__Herbaspirillum--1||g__Paraburkholderia--1:gtdb_order_counter=o__Burkholderiales--3:gtdb_phylum_counter=p__Proteobacteria--3:gtdb_species_counter=s__Burkholderia sp017104645--1||s__Herbaspirillum sp004563925--1||s__Paraburkholderia phenazinium_C--1:heptad_counter=MCP-36H--4:lbd_counter=:lca_tree=f__Burkholderiaceae:name=N1116172:ref_name_counter=],((((((RS_GCF_000620465.1_protein.faa_NZ_JIBE01000003.1_1610@PF00015_full_PFAM.400.578:5e-09[&&NHX:Type=GTDB:gtdb_class=c__Gammaproteobacteria:gtdb_domain=d__Bacteria:gtdb_family=f__Burkholderiaceae:gtdb_genus=g__Ralstonia:gtdb_order=o__Burkholderiales:gtdb_phylum=p__Proteobacteria:gtdb_species=s__Ralstonia sp000620465:heptad=MCP-36H:species=d__Bacteria_p__Proteobacteria_c__Gammaproteobacteria_o__Burkholderiales_f__Burkholderiaceae_g__Ralstonia_s__Ralstonia sp000620465],RS_GCF_000020205.1_protein.faa_NC_010682.1_3473@PF00015_full_PFAM.402.578:5e-09[&&NHX:Type=GTDB:gtdb_class=c__Gammaproteobacteria:gtdb_domain=d__Bacteria:gtdb_family=f__Burkholderiaceae:gtdb_genus=g__Ralstonia:gtdb_order=o__Burkholderiales:gtdb_phylum=p__Proteobacteria:gtdb_species=s__Ralstonia pickettii_B:heptad=MCP-36H:species=d__Bacteria_p__Proteobacteria_c__Gammaproteobacteria_o__Burkholderiales_f__Burkholderiaceae_g__Ralstonia_s__Ralstonia pickettii_B])0.647:5e-09[&&NHX:Sample_counter=:Type_counter=GTDB--2:capture_class_counter=:capture_domain_counter=:capture_family_counter=:capture_genus_counter=:capture_order_counter=:capture_phylum_counter=:capture_species_counter=:evoltype=D:gtdb_class_counter=c__Gammaproteobacteria--2:gtdb_domain_counter=d__Bacteria--2:gtdb_family_counter=f__Burkholderiaceae--2:gtdb_genus_counter=g__Ralstonia--2:gtdb_order_counter=o__Burkholderiales--2:gtdb_phylum_counter=p__Proteobacteria--2:gtdb_species_counter=s__Ralstonia pickettii_B--1||s__Ralstonia sp000620465--1:heptad_counter=MCP-36H--2:lbd_counter=:lca=d__Bacteria:lca_tree=g__Ralstonia:name=N1116175:ref_name_counter=],(((GB_GCA_000955795.1_protein.faa_JYOB01000014.1_391@PF00015_full_PFAM.395.579:5e-09[&&NHX:Type=GTDB:gtdb_class=c__Gammaproteobacteria:gtdb_domain=d__Bacteria:gtdb_family=f__Burkholderiaceae:gtdb_genus=g__Ralstonia:gtdb_order=o__Burkholderiales:gtdb_phylum=p__Proteobacteria:gtdb_species=s__Ralstonia sp000955795:heptad=MCP-36H:species=d__Bacteria_p__Proteobacteria_c__Gammaproteobacteria_o__Burkholderiales_f__Burkholderiaceae_g__Ralstonia_s__Ralstonia sp000955795],RS_GCF_900115545.1_protein.faa_NZ_FOWV01000012.1_63@PF00015_full_PFAM.400.579:5e-09[&&NHX:Type=GTDB:gtdb_class=c__Gammaproteobacteria:gtdb_domain=d__Bacteria:gtdb_family=f__Burkholderiaceae:gtdb_genus=g__Ralstonia:gtdb_order=o__Burkholderiales:gtdb_phylum=p__Proteobacteria:gtdb_species=s__Ralstonia sp900115545:heptad=MCP-36H:species=d__Bacteria_p__Proteobacteria_c__Gammaproteobacteria_o__Burkholderiales_f__Burkholderiaceae_g__Ralstonia_s__Ralstonia sp900115545])0:5e-09[&&NHX:Sample_counter=:Type_counter=GTDB--2:capture_class_counter=:capture_domain_counter=:capture_family_counter=:capture_genus_counter=:capture_order_counter=:capture_phylum_counter=:capture_species_counter=:evoltype=D:gtdb_class_counter=c__Gammaproteobacteria--2:gtdb_domain_counter=d__Bacteria--2:gtdb_family_counter=f__Burkholderiaceae--2:gtdb_genus_counter=g__Ralstonia--2:gtdb_order_counter=o__Burkholderiales--2:gtdb_phylum_counter=p__Proteobacteria--2:gtdb_species_counter=s__Ralstonia sp000955795--1||s__Ralstonia sp900115545--1:heptad_counter=MCP-36H--2:lbd_counter=:lca=d__Bacteria:lca_tree=g__Ralstonia:name=N1116178:ref_name_counter=],RS_GCF_000607165.1_protein.faa_NZ_JFZG01000008.1_420@PF00015_full_PFAM.401.579:0.00405666[&&NHX:Type=GTDB:gtdb_class=c__Gammaproteobacteria:gtdb_domain=d__Bacteria:gtdb_family=f__Burkholderiaceae:gtdb_genus=g__Ralstonia:gtdb_order=o__Burkholderiales:gtdb_phylum=p__Proteobacteria:gtdb_species=s__Ralstonia pickettii_A:heptad=MCP-36H:species=d__Bacteria_p__Proteobacteria_c__Gammaproteobacteria_o__Burkholderiales_f__Burkholderiaceae_g__Ralstonia_s__Ralstonia pickettii_A])0:5e-09[&&NHX:Sample_counter=:Type_counter=GTDB--3:capture_class_counter=:capture_domain_counter=:capture_family_counter=:capture_genus_counter=:capture_order_counter=:capture_phylum_counter=:capture_species_counter=:evoltype=D:gtdb_class_counter=c__Gammaproteobacteria--3:gtdb_domain_counter=d__Bacteria--3:gtdb_family_counter=f__Burkholderiaceae--3:gtdb_genus_counter=g__Ralstonia--3:gtdb_order_counter=o__Burkholderiales--3:gtdb_phylum_counter=p__Proteobacteria--3:gtdb_species_counter=s__Ralstonia pickettii_A--1||s__Ralstonia sp000955795--1||s__Ralstonia sp900115545--1:heptad_counter=MCP-36H--3:lbd_counter=:lca=d__Bacteria:lca_tree=g__Ralstonia:name=N1116180:ref_name_counter=],RS_GCF_003851545.1_protein.faa_NZ_BHVX01000011.1_141@PF00015_full_PFAM.402.579:0.00823051[&&NHX:Type=GTDB:gtdb_class=c__Gammaproteobacteria:gtdb_domain=d__Bacteria:gtdb_family=f__Burkholderiaceae:gtdb_genus=g__Ralstonia:gtdb_order=o__Burkholderiales:gtdb_phylum=p__Proteobacteria:gtdb_species=s__Ralstonia sp003851545:heptad=MCP-36H:species=d__Bacteria_p__Proteobacteria_c__Gammaproteobacteria_o__Burkholderiales_f__Burkholderiaceae_g__Ralstonia_s__Ralstonia sp003851545])0.84:0.00391112[&&NHX:Sample_counter=:Type_counter=GTDB--4:capture_class_counter=:capture_domain_counter=:capture_family_counter=:capture_genus_counter=:capture_order_counter=:capture_phylum_counter=:capture_species_counter=:evoltype=D:gtdb_class_counter=c__Gammaproteobacteria--4:gtdb_domain_counter=d__Bacteria--4:gtdb_family_counter=f__Burkholderiaceae--4:gtdb_genus_counter=g__Ralstonia--4:gtdb_order_counter=o__Burkholderiales--4:gtdb_phylum_counter=p__Proteobacteria--4:gtdb_species_counter=s__Ralstonia pickettii_A--1||s__Ralstonia sp000955795--1||s__Ralstonia sp003851545--1||s__Ralstonia sp900115545--1:heptad_counter=MCP-36H--4:lbd_counter=:lca=d__Bacteria:lca_tree=g__Ralstonia:name=N1116182:ref_name_counter=])0:5e-09[&&NHX:Sample_counter=:Type_counter=GTDB--6:capture_class_counter=:capture_domain_counter=:capture_family_counter=:capture_genus_counter=:capture_order_counter=:capture_phylum_counter=:capture_species_counter=:evoltype=D:gtdb_class_counter=c__Gammaproteobacteria--6:gtdb_domain_counter=d__Bacteria--6:gtdb_family_counter=f__Burkholderiaceae--6:gtdb_genus_counter=g__Ralstonia--6:gtdb_order_counter=o__Burkholderiales--6:gtdb_phylum_counter=p__Proteobacteria--6:gtdb_species_counter=s__Ralstonia pickettii_A--1||s__Ralstonia pickettii_B--1||s__Ralstonia sp000620465--1||s__Ralstonia sp000955795--1||s__Ralstonia sp003851545--1||s__Ralstonia sp900115545--1:heptad_counter=MCP-36H--6:lbd_counter=:lca=d__Bacteria:lca_tree=g__Ralstonia:name=N1116183:ref_name_counter=],(RS_GCF_016466415.1_protein.faa_NZ_CP066771.1_2904@PF00015_full_PFAM.402.578:0.00833317[&&NHX:Type=GTDB:gtdb_class=c__Gammaproteobacteria:gtdb_domain=d__Bacteria:gtdb_family=f__Burkholderiaceae:gtdb_genus=g__Ralstonia:gtdb_order=o__Burkholderiales:gtdb_phylum=p__Proteobacteria:gtdb_species=s__Ralstonia pickettii:heptad=MCP-36H:species=d__Bacteria_p__Proteobacteria_c__Gammaproteobacteria_o__Burkholderiales_f__Burkholderiaceae_g__Ralstonia_s__Ralstonia pickettii],RS_GCF_007997035.1_protein.faa_NZ_VOSS01000018.1_2@PF00015_full_PFAM.400.578:5e-09[&&NHX:Type=GTDB:gtdb_class=c__Gammaproteobacteria:gtdb_domain=d__Bacteria:gtdb_family=f__Burkholderiaceae:gtdb_genus=g__Ralstonia:gtdb_order=o__Burkholderiales:gtdb_phylum=p__Proteobacteria:gtdb_species=s__Ralstonia sp007997035:heptad=MCP-36H:species=d__Bacteria_p__Proteobacteria_c__Gammaproteobacteria_o__Burkholderiales_f__Burkholderiaceae_g__Ralstonia_s__Ralstonia sp007997035])0.864:0.0040664[&&NHX:Sample_counter=:Type_counter=GTDB--2:capture_class_counter=:capture_domain_counter=:capture_family_counter=:capture_genus_counter=:capture_order_counter=:capture_phylum_counter=:capture_species_counter=:evoltype=D:gtdb_class_counter=c__Gammaproteobacteria--2:gtdb_domain_counter=d__Bacteria--2:gtdb_family_counter=f__Burkholderiaceae--2:gtdb_genus_counter=g__Ralstonia--2:gtdb_order_counter=o__Burkholderiales--2:gtdb_phylum_counter=p__Proteobacteria--2:gtdb_species_counter=s__Ralstonia pickettii--1||s__Ralstonia sp007997035--1:heptad_counter=MCP-36H--2:lbd_counter=:lca=d__Bacteria:lca_tree=g__Ralstonia:name=N1116186:ref_name_counter=])0.827:0.00395484[&&NHX:Sample_counter=:Type_counter=GTDB--8:capture_class_counter=:capture_domain_counter=:capture_family_counter=:capture_genus_counter=:capture_order_counter=:capture_phylum_counter=:capture_species_counter=:evoltype=D:gtdb_class_counter=c__Gammaproteobacteria--8:gtdb_domain_counter=d__Bacteria--8:gtdb_family_counter=f__Burkholderiaceae--8:gtdb_genus_counter=g__Ralstonia--8:gtdb_order_counter=o__Burkholderiales--8:gtdb_phylum_counter=p__Proteobacteria--8:gtdb_species_counter=s__Ralstonia pickettii--1||s__Ralstonia pickettii_A--1||s__Ralstonia pickettii_B--1||s__Ralstonia sp000620465--1||s__Ralstonia sp000955795--1||s__Ralstonia sp003851545--1||s__Ralstonia sp007997035--1||s__Ralstonia sp900115545--1:heptad_counter=MCP-36H--8:lbd_counter=:lca=d__Bacteria:lca_tree=g__Ralstonia:name=N1116187:ref_name_counter=],(((((RS_GCF_008801405.1_protein.faa_NZ_VZPV01000001.1_250@PF00015_full_PFAM.401.579:0[&&NHX:Type=GTDB:gtdb_class=c__Gammaproteobacteria:gtdb_domain=d__Bacteria:gtdb_family=f__Burkholderiaceae:gtdb_genus=g__Ralstonia:gtdb_order=o__Burkholderiales:gtdb_phylum=p__Proteobacteria:gtdb_species=s__Ralstonia insidiosa:heptad=MCP-36H:species=d__Bacteria_p__Proteobacteria_c__Gammaproteobacteria_o__Burkholderiales_f__Burkholderiaceae_g__Ralstonia_s__Ralstonia insidiosa],RS_GCF_001078575.1_protein.faa_NZ_LFZM01000031.1_57@PF00015_full_PFAM.401.579:0[&&NHX:Type=GTDB:gtdb_class=c__Gammaproteobacteria:gtdb_domain=d__Bacteria:gtdb_family=f__Burkholderiaceae:gtdb_genus=g__Ralstonia:gtdb_order=o__Burkholderiales:gtdb_phylum=p__Proteobacteria:gtdb_species=s__Ralstonia sp001078575:heptad=MCP-36H:species=d__Bacteria_p__Proteobacteria_c__Gammaproteobacteria_o__Burkholderiales_f__Burkholderiaceae_g__Ralstonia_s__Ralstonia sp001078575]):5e-09[&&NHX:Sample_counter=:Type_counter=GTDB--2:capture_class_counter=:capture_domain_counter=:capture_family_counter=:capture_genus_counter=:capture_order_counter=:capture_phylum_counter=:capture_species_counter=:evoltype=D:gtdb_class_counter=c__Gammaproteobacteria--2:gtdb_domain_counter=d__Bacteria--2:gtdb_family_counter=f__Burkholderiaceae--2:gtdb_genus_counter=g__Ralstonia--2:gtdb_order_counter=o__Burkholderiales--2:gtdb_phylum_counter=p__Proteobacteria--2:gtdb_species_counter=s__Ralstonia insidiosa--1||s__Ralstonia sp001078575--1:heptad_counter=MCP-36H--2:lbd_counter=:lca=d__Bacteria:lca_tree=g__Ralstonia:name=N1116190:ref_name_counter=],RS_GCF_016429285.1_protein.faa_NZ_JAELUI010000143.1_5@PF00015_full_PFAM.400.579:5e-09[&&NHX:Type=GTDB:gtdb_class=c__Gammaproteobacteria:gtdb_domain=d__Bacteria:gtdb_family=f__Burkholderiaceae:gtdb_genus=g__Ralstonia:gtdb_order=o__Burkholderiales:gtdb_phylum=p__Proteobacteria:gtdb_species=s__Ralstonia sp016429285:heptad=MCP-36H:species=d__Bacteria_p__Proteobacteria_c__Gammaproteobacteria_o__Burkholderiales_f__Burkholderiaceae_g__Ralstonia_s__Ralstonia sp016429285])0.767:0.00401724[&&NHX:Sample_counter=:Type_counter=GTDB--3:capture_class_counter=:capture_domain_counter=:capture_family_counter=:capture_genus_counter=:capture_order_counter=:capture_phylum_counter=:capture_species_counter=:evoltype=D:gtdb_class_counter=c__Gammaproteobacteria--3:gtdb_domain_counter=d__Bacteria--3:gtdb_family_counter=f__Burkholderiaceae--3:gtdb_genus_counter=g__Ralstonia--3:gtdb_order_counter=o__Burkholderiales--3:gtdb_phylum_counter=p__Proteobacteria--3:gtdb_species_counter=s__Ralstonia insidiosa--1||s__Ralstonia sp001078575--1||s__Ralstonia sp016429285--1:heptad_counter=MCP-36H--3:lbd_counter=:lca=d__Bacteria:lca_tree=g__Ralstonia:name=N1116192:ref_name_counter=],RS_GCF_000801955.1_protein.faa_NZ_JSZO01000009.1_127@PF00015_full_PFAM.401.579:0.0127347[&&NHX:Type=GTDB:gtdb_class=c__Gammaproteobacteria:gtdb_domain=d__Bacteria:gtdb_family=f__Burkholderiaceae:gtdb_genus=g__Ralstonia:gtdb_order=o__Burkholderiales:gtdb_phylum=p__Proteobacteria:gtdb_species=s__Ralstonia sp000801955:heptad=MCP-36H:species=d__Bacteria_p__Proteobacteria_c__Gammaproteobacteria_o__Burkholderiales_f__Burkholderiaceae_g__Ralstonia_s__Ralstonia sp000801955])0.778:0.00404815[&&NHX:Sample_counter=:Type_counter=GTDB--4:capture_class_counter=:capture_domain_counter=:capture_family_counter=:capture_genus_counter=:capture_order_counter=:capture_phylum_counter=:capture_species_counter=:evoltype=D:gtdb_class_counter=c__Gammaproteobacteria--4:gtdb_domain_counter=d__Bacteria--4:gtdb_family_counter=f__Burkholderiaceae--4:gtdb_genus_counter=g__Ralstonia--4:gtdb_order_counter=o__Burkholderiales--4:gtdb_phylum_counter=p__Proteobacteria--4:gtdb_species_counter=s__Ralstonia insidiosa--1||s__Ralstonia sp000801955--1||s__Ralstonia sp001078575--1||s__Ralstonia sp016429285--1:heptad_counter=MCP-36H--4:lbd_counter=:lca=d__Bacteria:lca_tree=g__Ralstonia:name=N1116194:ref_name_counter=],(GB_GCA_002298975.1_protein.faa_DBMV01000028.1_51@PF00015_full_PFAM.400.584:0.0197696[&&NHX:Type=GTDB:gtdb_class=c__Gammaproteobacteria:gtdb_domain=d__Bacteria:gtdb_family=f__Burkholderiaceae:gtdb_genus=g__Ralstonia:gtdb_order=o__Burkholderiales:gtdb_phylum=p__Proteobacteria:gtdb_species=s__Ralstonia sp002298975:heptad=MCP-36H:species=d__Bacteria_p__Proteobacteria_c__Gammaproteobacteria_o__Burkholderiales_f__Burkholderiaceae_g__Ralstonia_s__Ralstonia sp002298975],(RS_GCF_900142905.1_protein.faa_NZ_FSRV01000002.1_3777@PF00015_full_PFAM.425.598:0.0139543[&&NHX:Type=GTDB:gtdb_class=c__Gammaproteobacteria:gtdb_domain=d__Bacteria:gtdb_family=f__Burkholderiaceae:gtdb_genus=g__Paraburkholderia:gtdb_order=o__Burkholderiales:gtdb_phylum=p__Proteobacteria:gtdb_species=s__Paraburkholderia sp900142905:heptad=MCP-36H:species=d__Bacteria_p__Proteobacteria_c__Gammaproteobacteria_o__Burkholderiales_f__Burkholderiaceae_g__Paraburkholderia_s__Paraburkholderia sp900142905],RS_GCF_900142845.1_protein.faa_NZ_FSRU01000001.1_1884@PF00015_full_PFAM.405.577:0.0172474[&&NHX:Type=GTDB:gtdb_class=c__Gammaproteobacteria:gtdb_domain=d__Bacteria:gtdb_family=f__Burkholderiaceae:gtdb_genus=g__Paraburkholderia:gtdb_order=o__Burkholderiales:gtdb_phylum=p__Proteobacteria:gtdb_species=s__Paraburkholderia phenazinium_A:heptad=MCP-36H:species=d__Bacteria_p__Proteobacteria_c__Gammaproteobacteria_o__Burkholderiales_f__Burkholderiaceae_g__Paraburkholderia_s__Paraburkholderia phenazinium_A])0.999:0.0477375[&&NHX:Sample_counter=:Type_counter=GTDB--2:capture_class_counter=:capture_domain_counter=:capture_family_counter=:capture_genus_counter=:capture_order_counter=:capture_phylum_counter=:capture_species_counter=:evoltype=D:gtdb_class_counter=c__Gammaproteobacteria--2:gtdb_domain_counter=d__Bacteria--2:gtdb_family_counter=f__Burkholderiaceae--2:gtdb_genus_counter=g__Paraburkholderia--2:gtdb_order_counter=o__Burkholderiales--2:gtdb_phylum_counter=p__Proteobacteria--2:gtdb_species_counter=s__Paraburkholderia phenazinium_A--1||s__Paraburkholderia sp900142905--1:heptad_counter=MCP-36H--2:lbd_counter=:lca=d__Bacteria:lca_tree=g__Paraburkholderia:name=N1116198:ref_name_counter=])0:5e-09[&&NHX:Sample_counter=:Type_counter=GTDB--3:capture_class_counter=:capture_domain_counter=:capture_family_counter=:capture_genus_counter=:capture_order_counter=:capture_phylum_counter=:capture_species_counter=:evoltype=D:gtdb_class_counter=c__Gammaproteobacteria--3:gtdb_domain_counter=d__Bacteria--3:gtdb_family_counter=f__Burkholderiaceae--3:gtdb_genus_counter=g__Paraburkholderia--2||g__Ralstonia--1:gtdb_order_counter=o__Burkholderiales--3:gtdb_phylum_counter=p__Proteobacteria--3:gtdb_species_counter=s__Paraburkholderia phenazinium_A--1||s__Paraburkholderia sp900142905--1||s__Ralstonia sp002298975--1:heptad_counter=MCP-36H--3:lbd_counter=:lca=d__Bacteria:lca_tree=f__Burkholderiaceae:name=N1116199:ref_name_counter=])0.8:0.00395219[&&NHX:Sample_counter=:Type_counter=GTDB--7:capture_class_counter=:capture_domain_counter=:capture_family_counter=:capture_genus_counter=:capture_order_counter=:capture_phylum_counter=:capture_species_counter=:evoltype=D:gtdb_class_counter=c__Gammaproteobacteria--7:gtdb_domain_counter=d__Bacteria--7:gtdb_family_counter=f__Burkholderiaceae--7:gtdb_genus_counter=g__Paraburkholderia--2||g__Ralstonia--5:gtdb_order_counter=o__Burkholderiales--7:gtdb_phylum_counter=p__Proteobacteria--7:gtdb_species_counter=s__Paraburkholderia phenazinium_A--1||s__Paraburkholderia sp900142905--1||s__Ralstonia insidiosa--1||s__Ralstonia sp000801955--1||s__Ralstonia sp001078575--1||s__Ralstonia sp002298975--1||s__Ralstonia sp016429285--1:heptad_counter=MCP-36H--7:lbd_counter=:lca=d__Bacteria:lca_tree=f__Burkholderiaceae:name=N1116200:ref_name_counter=],RS_GCF_905397375.1_protein.faa_NZ_CAJPVG010000007.1_50@PF00015_full_PFAM.383.581:0.0239356[&&NHX:Type=GTDB:gtdb_class=c__Gammaproteobacteria:gtdb_domain=d__Bacteria:gtdb_family=f__Burkholderiaceae:gtdb_genus=g__Ralstonia:gtdb_order=o__Burkholderiales:gtdb_phylum=p__Proteobacteria:gtdb_species=s__Ralstonia mannitolilytica:heptad=MCP-36H:species=d__Bacteria_p__Proteobacteria_c__Gammaproteobacteria_o__Burkholderiales_f__Burkholderiaceae_g__Ralstonia_s__Ralstonia mannitolilytica])0:5e-09[&&NHX:Sample_counter=:Type_counter=GTDB--8:capture_class_counter=:capture_domain_counter=:capture_family_counter=:capture_genus_counter=:capture_order_counter=:capture_phylum_counter=:capture_species_counter=:evoltype=D:gtdb_class_counter=c__Gammaproteobacteria--8:gtdb_domain_counter=d__Bacteria--8:gtdb_family_counter=f__Burkholderiaceae--8:gtdb_genus_counter=g__Paraburkholderia--2||g__Ralstonia--6:gtdb_order_counter=o__Burkholderiales--8:gtdb_phylum_counter=p__Proteobacteria--8:gtdb_species_counter=s__Paraburkholderia phenazinium_A--1||s__Paraburkholderia sp900142905--1||s__Ralstonia insidiosa--1||s__Ralstonia mannitolilytica--1||s__Ralstonia sp000801955--1||s__Ralstonia sp001078575--1||s__Ralstonia sp002298975--1||s__Ralstonia sp016429285--1:heptad_counter=MCP-36H--8:lbd_counter=:lca=d__Bacteria:lca_tree=f__Burkholderiaceae:name=N1116202:ref_name_counter=])0.905:0.024256[&&NHX:Sample_counter=:Type_counter=GTDB--16:capture_class_counter=:capture_domain_counter=:capture_family_counter=:capture_genus_counter=:capture_order_counter=:capture_phylum_counter=:capture_species_counter=:evoltype=D:gtdb_class_counter=c__Gammaproteoba
```
