## Supplementary material for "Unveiling the hidden biodiversity of microbial chemoreceptor genes in the rare biosphere": MCPsignal_captured_gtdbr207.nw (part 1603 of 1806)

```
cteria--16:gtdb_domain_counter=d__Bacteria--16:gtdb_family_counter=f__Burkholderiaceae--16:gtdb_genus_counter=g__Paraburkholderia--2||g__Ralstonia--14:gtdb_order_counter=o__Burkholderiales--16:gtdb_phylum_counter=p__Proteobacteria--16:gtdb_species_counter=s__Paraburkholderia phenazinium_A--1||s__Paraburkholderia sp900142905--1||s__Ralstonia insidiosa--1||s__Ralstonia mannitolilytica--1||s__Ralstonia pickettii--1||s__Ralstonia pickettii_A--1||s__Ralstonia pickettii_B--1||s__Ralstonia sp000620465--1||s__Ralstonia sp000801955--1||s__Ralstonia sp000955795--1||s__Ralstonia sp001078575--1||s__Ralstonia sp002298975--1||s__Ralstonia sp003851545--1||s__Ralstonia sp007997035--1||s__Ralstonia sp016429285--1||s__Ralstonia sp900115545--1:heptad_counter=MCP-36H--16:lbd_counter=:lca=d__Bacteria:lca_tree=f__Burkholderiaceae:name=N1116203:ref_name_counter=],(RS_GCF_002251695.1_protein.faa_NZ_NCTK01000001.1_1844@PF00015_full_PFAM.381.578:0.00739749[&&NHX:Type=GTDB:gtdb_class=c__Gammaproteobacteria:gtdb_domain=d__Bacteria:gtdb_family=f__Burkholderiaceae:gtdb_genus=g__Ralstonia:gtdb_order=o__Burkholderiales:gtdb_phylum=p__Proteobacteria:gtdb_species=s__Ralstonia solanacearum:heptad=MCP-36H:species=d__Bacteria_p__Proteobacteria_c__Gammaproteobacteria_o__Burkholderiales_f__Burkholderiaceae_g__Ralstonia_s__Ralstonia solanacearum],(RS_GCF_003999715.1_protein.faa_NZ_CP022481.1_3257@PF00015_full_PFAM.392.577:0.00800282[&&NHX:Type=GTDB:gtdb_class=c__Gammaproteobacteria:gtdb_domain=d__Bacteria:gtdb_family=f__Burkholderiaceae:gtdb_genus=g__Ralstonia:gtdb_order=o__Burkholderiales:gtdb_phylum=p__Proteobacteria:gtdb_species=s__Ralstonia pseudosolanacearum:heptad=MCP-36H:species=d__Bacteria_p__Proteobacteria_c__Gammaproteobacteria_o__Burkholderiales_f__Burkholderiaceae_g__Ralstonia_s__Ralstonia pseudosolanacearum],RS_GCF_016743075.1_protein.faa_NZ_CP068285.1_371@PF00015_full_PFAM.399.578:0.0301338[&&NHX:Type=GTDB:gtdb_class=c__Gammaproteobacteria:gtdb_domain=d__Bacteria:gtdb_family=f__Burkholderiaceae:gtdb_genus=g__Ralstonia:gtdb_order=o__Burkholderiales:gtdb_phylum=p__Proteobacteria:gtdb_species=s__Ralstonia syzygii:heptad=MCP-36H:species=d__Bacteria_p__Proteobacteria_c__Gammaproteobacteria_o__Burkholderiales_f__Burkholderiaceae_g__Ralstonia_s__Ralstonia syzygii])0.471:0.00403893[&&NHX:Sample_counter=:Type_counter=GTDB--2:capture_class_counter=:capture_domain_counter=:capture_family_counter=:capture_genus_counter=:capture_order_counter=:capture_phylum_counter=:capture_species_counter=:evoltype=D:gtdb_class_counter=c__Gammaproteobacteria--2:gtdb_domain_counter=d__Bacteria--2:gtdb_family_counter=f__Burkholderiaceae--2:gtdb_genus_counter=g__Ralstonia--2:gtdb_order_counter=o__Burkholderiales--2:gtdb_phylum_counter=p__Proteobacteria--2:gtdb_species_counter=s__Ralstonia pseudosolanacearum--1||s__Ralstonia syzygii--1:heptad_counter=MCP-36H--2:lbd_counter=:lca=d__Bacteria:lca_tree=g__Ralstonia:name=N1116207:ref_name_counter=])0.994:0.0503976[&&NHX:Sample_counter=:Type_counter=GTDB--3:capture_class_counter=:capture_domain_counter=:capture_family_counter=:capture_genus_counter=:capture_order_counter=:capture_phylum_counter=:capture_species_counter=:evoltype=D:gtdb_class_counter=c__Gammaproteobacteria--3:gtdb_domain_counter=d__Bacteria--3:gtdb_family_counter=f__Burkholderiaceae--3:gtdb_genus_counter=g__Ralstonia--3:gtdb_order_counter=o__Burkholderiales--3:gtdb_phylum_counter=p__Proteobacteria--3:gtdb_species_counter=s__Ralstonia pseudosolanacearum--1||s__Ralstonia solanacearum--1||s__Ralstonia syzygii--1:heptad_counter=MCP-36H--3:lbd_counter=:lca=d__Bacteria:lca_tree=g__Ralstonia:name=N1116208:ref_name_counter=])0.8:0.0169141[&&NHX:Sample_counter=:Type_counter=GTDB--19:capture_class_counter=:capture_domain_counter=:capture_family_counter=:capture_genus_counter=:capture_order_counter=:capture_phylum_counter=:capture_species_counter=:evoltype=D:gtdb_class_counter=c__Gammaproteobacteria--19:gtdb_domain_counter=d__Bacteria--19:gtdb_family_counter=f__Burkholderiaceae--19:gtdb_genus_counter=g__Paraburkholderia--2||g__Ralstonia--17:gtdb_order_counter=o__Burkholderiales--19:gtdb_phylum_counter=p__Proteobacteria--19:gtdb_species_counter=s__Paraburkholderia phenazinium_A--1||s__Paraburkholderia sp900142905--1||s__Ralstonia insidiosa--1||s__Ralstonia mannitolilytica--1||s__Ralstonia pickettii--1||s__Ralstonia pickettii_A--1||s__Ralstonia pickettii_B--1||s__Ralstonia pseudosolanacearum--1||s__Ralstonia solanacearum--1||s__Ralstonia sp000620465--1||s__Ralstonia sp000801955--1||s__Ralstonia sp000955795--1||s__Ralstonia sp001078575--1||s__Ralstonia sp002298975--1||s__Ralstonia sp003851545--1||s__Ralstonia sp007997035--1||s__Ralstonia sp016429285--1||s__Ralstonia sp900115545--1||s__Ralstonia syzygii--1:heptad_counter=MCP-36H--19:lbd_counter=:lca=d__Bacteria:lca_tree=f__Burkholderiaceae:name=N1116209:ref_name_counter=],((RS_GCF_002934455.1_protein.faa_NZ_PTIR01000021.1_45@PF00015_full_PFAM.400.580:0.0635812[&&NHX:Type=GTDB:gtdb_class=c__Gammaproteobacteria:gtdb_domain=d__Bacteria:gtdb_family=f__Burkholderiaceae:gtdb_genus=g__Trinickia:gtdb_order=o__Burkholderiales:gtdb_phylum=p__Proteobacteria:gtdb_species=s__Trinickia symbiotica:heptad=MCP-36H:species=d__Bacteria_p__Proteobacteria_c__Gammaproteobacteria_o__Burkholderiales_f__Burkholderiaceae_g__Trinickia_s__Trinickia symbiotica],(RS_GCF_004343775.1_protein.faa_NZ_PTXL01000007.1_32@PF00015_full_PFAM.398.580:0.0538015[&&NHX:Type=GTDB:gtdb_class=c__Gammaproteobacteria:gtdb_domain=d__Bacteria:gtdb_family=f__Burkholderiaceae:gtdb_genus=g__Burkholderia:gtdb_order=o__Burkholderiales:gtdb_phylum=p__Proteobacteria:gtdb_species=s__Burkholderia sp004343775:heptad=MCP-36H:species=d__Bacteria_p__Proteobacteria_c__Gammaproteobacteria_o__Burkholderiales_f__Burkholderiaceae_g__Burkholderia_s__Burkholderia sp004343775],((RS_GCF_000959725.1_protein.faa_NZ_CP009323.1_3860@PF00015_full_PFAM.401.577:0.0261209[&&NHX:Type=GTDB:gtdb_class=c__Gammaproteobacteria:gtdb_domain=d__Bacteria:gtdb_family=f__Burkholderiaceae:gtdb_genus=g__Burkholderia:gtdb_order=o__Burkholderiales:gtdb_phylum=p__Proteobacteria:gtdb_species=s__Burkholderia gladioli:heptad=MCP-36H:species=d__Bacteria_p__Proteobacteria_c__Gammaproteobacteria_o__Burkholderiales_f__Burkholderiaceae_g__Burkholderia_s__Burkholderia gladioli],(RS_GCF_013409255.1_protein.faa_NZ_JACCAS010000002.1_418@PF00015_full_PFAM.374.578:5e-09[&&NHX:Type=GTDB:gtdb_class=c__Gammaproteobacteria:gtdb_domain=d__Bacteria:gtdb_family=f__Burkholderiaceae:gtdb_genus=g__Paraburkholderia:gtdb_order=o__Burkholderiales:gtdb_phylum=p__Proteobacteria:gtdb_species=s__Paraburkholderia sp000745015:heptad=MCP-36H:species=d__Bacteria_p__Proteobacteria_c__Gammaproteobacteria_o__Burkholderiales_f__Burkholderiaceae_g__Paraburkholderia_s__Paraburkholderia sp000745015],(RS_GCF_003269035.1_protein.faa_NZ_QLTK01000014.1_74@PF00015_full_PFAM.373.578:0.00687339[&&NHX:Type=GTDB:gtdb_class=c__Gammaproteobacteria:gtdb_domain=d__Bacteria:gtdb_family=f__Burkholderiaceae:gtdb_genus=g__Paraburkholderia:gtdb_order=o__Burkholderiales:gtdb_phylum=p__Proteobacteria:gtdb_species=s__Paraburkholderia bryophila:heptad=MCP-36H:species=d__Bacteria_p__Proteobacteria_c__Gammaproteobacteria_o__Burkholderiales_f__Burkholderiaceae_g__Paraburkholderia_s__Paraburkholderia bryophila],RS_GCF_002973525.1_protein.faa_NZ_PVEN01000001.1_876@PF00015_full_PFAM.373.578:0.00340937[&&NHX:Type=GTDB:gtdb_class=c__Gammaproteobacteria:gtdb_domain=d__Bacteria:gtdb_family=f__Burkholderiaceae:gtdb_genus=g__Paraburkholderia:gtdb_order=o__Burkholderiales:gtdb_phylum=p__Proteobacteria:gtdb_species=s__Paraburkholderia sp002973525:heptad=MCP-36H:species=d__Bacteria_p__Proteobacteria_c__Gammaproteobacteria_o__Burkholderiales_f__Burkholderiaceae_g__Paraburkholderia_s__Paraburkholderia sp002973525])0.301:0.00341791[&&NHX:Sample_counter=:Type_counter=GTDB--2:capture_class_counter=:capture_domain_counter=:capture_family_counter=:capture_genus_counter=:capture_order_counter=:capture_phylum_counter=:capture_species_counter=:evoltype=D:gtdb_class_counter=c__Gammaproteobacteria--2:gtdb_domain_counter=d__Bacteria--2:gtdb_family_counter=f__Burkholderiaceae--2:gtdb_genus_counter=g__Paraburkholderia--2:gtdb_order_counter=o__Burkholderiales--2:gtdb_phylum_counter=p__Proteobacteria--2:gtdb_species_counter=s__Paraburkholderia bryophila--1||s__Paraburkholderia sp002973525--1:heptad_counter=MCP-36H--2:lbd_counter=:lca=d__Bacteria:lca_tree=g__Paraburkholderia:name=N1116216:ref_name_counter=])0.919:0.017929[&&NHX:Sample_counter=:Type_counter=GTDB--3:capture_class_counter=:capture_domain_counter=:capture_family_counter=:capture_genus_counter=:capture_order_counter=:capture_phylum_counter=:capture_species_counter=:evoltype=D:gtdb_class_counter=c__Gammaproteobacteria--3:gtdb_domain_counter=d__Bacteria--3:gtdb_family_counter=f__Burkholderiaceae--3:gtdb_genus_counter=g__Paraburkholderia--3:gtdb_order_counter=o__Burkholderiales--3:gtdb_phylum_counter=p__Proteobacteria--3:gtdb_species_counter=s__Paraburkholderia bryophila--1||s__Paraburkholderia sp000745015--1||s__Paraburkholderia sp002973525--1:heptad_counter=MCP-36H--3:lbd_counter=:lca=d__Bacteria:lca_tree=g__Paraburkholderia:name=N1116217:ref_name_counter=])0.898:0.0144533[&&NHX:Sample_counter=:Type_counter=GTDB--4:capture_class_counter=:capture_domain_counter=:capture_family_counter=:capture_genus_counter=:capture_order_counter=:capture_phylum_counter=:capture_species_counter=:evoltype=D:gtdb_class_counter=c__Gammaproteobacteria--4:gtdb_domain_counter=d__Bacteria--4:gtdb_family_counter=f__Burkholderiaceae--4:gtdb_genus_counter=g__Burkholderia--1||g__Paraburkholderia--3:gtdb_order_counter=o__Burkholderiales--4:gtdb_phylum_counter=p__Proteobacteria--4:gtdb_species_counter=s__Burkholderia gladioli--1||s__Paraburkholderia bryophila--1||s__Paraburkholderia sp000745015--1||s__Paraburkholderia sp002973525--1:heptad_counter=MCP-36H--4:lbd_counter=:lca=d__Bacteria:lca_tree=f__Burkholderiaceae:name=N1116218:ref_name_counter=],(((RS_GCF_003353175.1_protein.faa_NZ_QHKS01000024.1_38@PF00015_full_PFAM.373.579:0.010315[&&NHX:Type=GTDB:gtdb_class=c__Gammaproteobacteria:gtdb_domain=d__Bacteria:gtdb_family=f__Burkholderiaceae:gtdb_genus=g__Paraburkholderia:gtdb_order=o__Burkholderiales:gtdb_phylum=p__Proteobacteria:gtdb_species=s__Paraburkholderia lacunae:heptad=MCP-36H:species=d__Bacteria_p__Proteobacteria_c__Gammaproteobacteria_o__Burkholderiales_f__Burkholderiaceae_g__Paraburkholderia_s__Paraburkholderia lacunae],((((RS_GCF_905220975.1_protein.faa_NZ_CAJNBK010000007.1_113@PF00015_full_PFAM.402.579:5e-09[&&NHX:Type=GTDB:gtdb_class=c__Gammaproteobacteria:gtdb_domain=d__Bacteria:gtdb_family=f__Burkholderiaceae:gtdb_genus=g__Paraburkholderia:gtdb_order=o__Burkholderiales:gtdb_phylum=p__Proteobacteria:gtdb_species=s__Paraburkholderia sp905220975:heptad=MCP-36H:species=d__Bacteria_p__Proteobacteria_c__Gammaproteobacteria_o__Burkholderiales_f__Burkholderiaceae_g__Paraburkholderia_s__Paraburkholderia sp905220975],RS_GCF_003610295.1_protein.faa_NZ_RAPV01000001.1_2074@PF00015_full_PFAM.376.579:5e-09[&&NHX:Type=GTDB:gtdb_class=c__Gammaproteobacteria:gtdb_domain=d__Bacteria:gtdb_family=f__Burkholderiaceae:gtdb_genus=g__Paraburkholderia:gtdb_order=o__Burkholderiales:gtdb_phylum=p__Proteobacteria:gtdb_species=s__Paraburkholderia sp003610295:heptad=MCP-36H:species=d__Bacteria_p__Proteobacteria_c__Gammaproteobacteria_o__Burkholderiales_f__Burkholderiaceae_g__Paraburkholderia_s__Paraburkholderia sp003610295])0.94:0.0104849[&&NHX:Sample_counter=:Type_counter=GTDB--2:capture_class_counter=:capture_domain_counter=:capture_family_counter=:capture_genus_counter=:capture_order_counter=:capture_phylum_counter=:capture_species_counter=:evoltype=D:gtdb_class_counter=c__Gammaproteobacteria--2:gtdb_domain_counter=d__Bacteria--2:gtdb_family_counter=f__Burkholderiaceae--2:gtdb_genus_counter=g__Paraburkholderia--2:gtdb_order_counter=o__Burkholderiales--2:gtdb_phylum_counter=p__Proteobacteria--2:gtdb_species_counter=s__Paraburkholderia sp003610295--1||s__Paraburkholderia sp905220975--1:heptad_counter=MCP-36H--2:lbd_counter=:lca=d__Bacteria:lca_tree=g__Paraburkholderia:name=N1116222:ref_name_counter=],(RS_GCF_902859805.1_protein.faa_NZ_CADIKC010000006.1_231@PF00015_full_PFAM.376.579:0.00771405[&&NHX:Type=GTDB:gtdb_class=c__Gammaproteobacteria:gtdb_domain=d__Bacteria:gtdb_family=f__Burkholderiaceae:gtdb_genus=g__Paraburkholderia:gtdb_order=o__Burkholderiales:gtdb_phylum=p__Proteobacteria:gtdb_species=s__Paraburkholderia sediminicola:heptad=MCP-36H:species=d__Bacteria_p__Proteobacteria_c__Gammaproteobacteria_o__Burkholderiales_f__Burkholderiaceae_g__Paraburkholderia_s__Paraburkholderia sediminicola],RS_GCF_003610895.1_protein.faa_NZ_MCAS01000056.1_89@PF00015_full_PFAM.377.576:0.00983797[&&NHX:Type=GTDB:gtdb_class=c__Gammaproteobacteria:gtdb_domain=d__Bacteria:gtdb_family=f__Burkholderiaceae:gtdb_genus=g__Paraburkholderia:gtdb_order=o__Burkholderiales:gtdb_phylum=p__Proteobacteria:gtdb_species=s__Paraburkholderia fungorum_B:heptad=MCP-36H:species=d__Bacteria_p__Proteobacteria_c__Gammaproteobacteria_o__Burkholderiales_f__Burkholderiaceae_g__Paraburkholderia_s__Paraburkholderia fungorum_B])0:5e-09[&&NHX:Sample_counter=:Type_counter=GTDB--2:capture_class_counter=:capture_domain_counter=:capture_family_counter=:capture_genus_counter=:capture_order_counter=:capture_phylum_counter=:capture_species_counter=:evoltype=D:gtdb_class_counter=c__Gammaproteobacteria--2:gtdb_domain_counter=d__Bacteria--2:gtdb_family_counter=f__Burkholderiaceae--2:gtdb_genus_counter=g__Paraburkholderia--2:gtdb_order_counter=o__Burkholderiales--2:gtdb_phylum_counter=p__Proteobacteria--2:gtdb_species_counter=s__Paraburkholderia fungorum_B--1||s__Paraburkholderia sediminicola--1:heptad_counter=MCP-36H--2:lbd_counter=:lca=d__Bacteria:lca_tree=g__Paraburkholderia:name=N1116225:ref_name_counter=])0.926:0.00349319[&&NHX:Sample_counter=:Type_counter=GTDB--4:capture_class_counter=:capture_domain_counter=:capture_family_counter=:capture_genus_counter=:capture_order_counter=:capture_phylum_counter=:capture_species_counter=:evoltype=D:gtdb_class_counter=c__Gammaproteobacteria--4:gtdb_domain_counter=d__Bacteria--4:gtdb_family_counter=f__Burkholderiaceae--4:gtdb_genus_counter=g__Paraburkholderia--4:gtdb_order_counter=o__Burkholderiales--4:gtdb_phylum_counter=p__Proteobacteria--4:gtdb_species_counter=s__Paraburkholderia fungorum_B--1||s__Paraburkholderia sediminicola--1||s__Paraburkholderia sp003610295--1||s__Paraburkholderia sp905220975--1:heptad_counter=MCP-36H--4:lbd_counter=:lca=d__Bacteria:lca_tree=g__Paraburkholderia:name=N1116226:ref_name_counter=],(RS_GCF_003368325.1_protein.faa_NZ_CP031467.1_3922@PF00015_full_PFAM.399.579:0.0121989[&&NHX:Type=GTDB:gtdb_class=c__Gammaproteobacteria:gtdb_domain=d__Bacteria:gtdb_family=f__Burkholderiaceae:gtdb_genus=g__Paraburkholderia:gtdb_order=o__Burkholderiales:gtdb_phylum=p__Proteobacteria:gtdb_species=s__Paraburkholderia caffeinilytica:heptad=MCP-36H:species=d__Bacteria_p__Proteobacteria_c__Gammaproteobacteria_o__Burkholderiales_f__Burkholderiaceae_g__Paraburkholderia_s__Paraburkholderia caffeinilytica],(RS_GCF_000970345.1_protein.faa_NZ_LAQU01000002.1_181@PF00015_full_PFAM.405.579:0.0337109[&&NHX:Type=GTDB:gtdb_class=c__Gammaproteobacteria:gtdb_domain=d__Bacteria:gtdb_family=f__Burkholderiaceae:gtdb_genus=g__Robbsia:gtdb_order=o__Burkholderiales:gtdb_phylum=p__Proteobacteria:gtdb_species=s__Robbsia andropogonis:heptad=MCP-36H:species=d__Bacteria_p__Proteobacteria_c__Gammaproteobacteria_o__Burkholderiales_f__Burkholderiaceae_g__Robbsia_s__Robbsia andropogonis],RS_GCF_012689525.1_protein.faa_NZ_CP051514.1_920@PF00015_full_PFAM.39.246:0.0521263[&&NHX:Type=GTDB:gtdb_class=c__Gammaproteobacteria:gtdb_domain=d__Bacteria:gtdb_family=f__Burkholderiaceae:gtdb_genus=g__Paraburkholderia:gtdb_order=o__Burkholderiales:gtdb_phylum=p__Proteobacteria:gtdb_species=s__Paraburkholderia aromaticivorans_A:heptad=MCP-36H:species=d__Bacteria_p__Proteobacteria_c__Gammaproteobacteria_o__Burkholderiales_f__Burkholderiaceae_g__Paraburkholderia_s__Paraburkholderia aromaticivorans_A])0.741:0.00688168[&&NHX:Sample_counter=:Type_counter=GTDB--2:capture_class_counter=:capture_domain_counter=:capture_family_counter=:capture_genus_counter=:capture_order_counter=:capture_phylum_counter=:capture_species_counter=:evoltype=D:gtdb_class_counter=c__Gammaproteobacteria--2:gtdb_domain_counter=d__Bacteria--2:gtdb_family_counter=f__Burkholderiaceae--2:gtdb_genus_counter=g__Paraburkholderia--1||g__Robbsia--1:gtdb_order_counter=o__Burkholderiales--2:gtdb_phylum_counter=p__Proteobacteria--2:gtdb_species_counter=s__Paraburkholderia aromaticivorans_A--1||s__Robbsia andropogonis--1:heptad_counter=MCP-36H--2:lbd_counter=:lca=d__Bacteria:lca_tree=f__Burkholderiaceae:name=N1116230:ref_name_counter=])0:5e-09[&&NHX:Sample_counter=:Type_counter=GTDB--3:capture_class_counter=:capture_domain_counter=:capture_family_counter=:capture_genus_counter=:capture_order_counter=:capture_phylum_counter=:capture_species_counter=:evoltype=D:gtdb_class_counter=c__Gammaproteobacteria--3:gtdb_domain_counter=d__Bacteria--3:gtdb_family_counter=f__Burkholderiaceae--3:gtdb_genus_counter=g__Paraburkholderia--2||g__Robbsia--1:gtdb_order_counter=o__Burkholderiales--3:gtdb_phylum_counter=p__Proteobacteria--3:gtdb_species_counter=s__Paraburkholderia aromaticivorans_A--1||s__Paraburkholderia caffeinilytica--1||s__Robbsia andropogonis--1:heptad_counter=MCP-36H--3:lbd_counter=:lca=d__Bacteria:lca_tree=f__Burkholderiaceae:name=N1116231:ref_name_counter=])0.897:0.00856537[&&NHX:Sample_counter=:Type_counter=GTDB--7:capture_class_counter=:capture_domain_counter=:capture_family_counter=:capture_genus_counter=:capture_order_counter=:capture_phylum_counter=:capture_species_counter=:evoltype=D:gtdb_class_counter=c__Gammaproteobacteria--7:gtdb_domain_counter=d__Bacteria--7:gtdb_family_counter=f__Burkholderiaceae--7:gtdb_genus_counter=g__Paraburkholderia--6||g__Robbsia--1:gtdb_order_counter=o__Burkholderiales--7:gtdb_phylum_counter=p__Proteobacteria--7:gtdb_species_counter=s__Paraburkholderia aromaticivorans_A--1||s__Paraburkholderia caffeinilytica--1||s__Paraburkholderia fungorum_B--1||s__Paraburkholderia sediminicola--1||s__Paraburkholderia sp003610295--1||s__Paraburkholderia sp905220975--1||s__Robbsia andropogonis--1:heptad_counter=MCP-36H--7:lbd_counter=:lca=d__Bacteria:lca_tree=f__Burkholderiaceae:name=N1116232:ref_name_counter=],(RS_GCF_001645125.1_protein.faa_NZ_LXKA01000333.1_49@PF00015_full_PFAM.384.579:0.00726091[&&NHX:Type=GTDB:gtdb_class=c__Gammaproteobacteria:gtdb_domain=d__Bacteria:gtdb_family=f__Burkholderiaceae:gtdb_genus=g__Paraburkholderia:gtdb_order=o__Burkholderiales:gtdb_phylum=p__Proteobacteria:gtdb_species=s__Paraburkholderia ginsengiterrae:heptad=MCP-36H:species=d__Bacteria_p__Proteobacteria_c__Gammaproteobacteria_o__Burkholderiales_f__Burkholderiaceae_g__Paraburkholderia_s__Paraburkholderia ginsengiterrae],RS_GCF_900142845.1_protein.faa_NZ_FSRU01000001.1_2507@PF00015_full_PFAM.400.579:0.0123476[&&NHX:Type=GTDB:gtdb_class=c__Gammaproteobacteria:gtdb_domain=d__Bacteria:gtdb_family=f__Burkholderiaceae:gtdb_genus=g__Paraburkholderia:gtdb_order=o__Burkholderiales:gtdb_phylum=p__Proteobacteria:gtdb_species=s__Paraburkholderia phenazinium_A:heptad=MCP-36H:species=d__Bacteria_p__Proteobacteria_c__Gammaproteobacteria_o__Burkholderiales_f__Burkholderiaceae_g__Paraburkholderia_s__Paraburkholderia phenazinium_A])0:5e-09[&&NHX:Sample_counter=:Type_counter=GTDB--2:capture_class_counter=:capture_domain_counter=:capture_family_counter=:capture_genus_counter=:capture_order_counter=:capture_phylum_counter=:capture_species_counter=:evoltype=D:gtdb_class_counter=c__Gammaproteobacteria--2:gtdb_domain_counter=d__Bacteria--2:gtdb_family_counter=f__Burkholderiaceae--2:gtdb_genus_counter=g__Paraburkholderia--2:gtdb_order_counter=o__Burkholderiales--2:gtdb_phylum_counter=p__Proteobacteria--2:gtdb_species_counter=s__Paraburkholderia ginsengiterrae--1||s__Paraburkholderia phenazinium_A--1:heptad_counter=MCP-36H--2:lbd_counter=:lca=d__Bacteria:lca_tree=g__Paraburkholderia:name=N1116235:ref_name_counter=])0.461:0.00431268[&&NHX:Sample_counter=:Type_counter=GTDB--9:capture_class_counter=:capture_domain_counter=:capture_family_counter=:capture_genus_counter=:capture_order_counter=:capture_phylum_counter=:capture_species_counter=:evoltype=D:gtdb_class_counter=c__Gammaproteobacteria--9:gtdb_domain_counter=d__Bacteria--9:gtdb_family_counter=f__Burkholderiaceae--9:gtdb_genus_counter=g__Paraburkholderia--8||g__Robbsia--1:gtdb_order_counter=o__Burkholderiales--9:gtdb_phylum_counter=p__Proteobacteria--9:gtdb_species_counter=s__Paraburkholderia aromaticivorans_A--1||s__Paraburkholderia caffeinilytica--1||s__Paraburkholderia fungorum_B--1||s__Paraburkholderia ginsengiterrae--1||s__Paraburkholderia phenazinium_A--1||s__Paraburkholderia sediminicola--1||s__Paraburkholderia sp003610295--1||s__Paraburkholderia sp905220975--1||s__Robbsia andropogonis--1:heptad_counter=MCP-36H--9:lbd_counter=:lca=d__Bacteria:lca_tree=f__Burkholderiaceae:name=N1116236:ref_name_counter=])0:5e-09[&&NHX:Sample_counter=:Type_counter=GTDB--10:capture_class_counter=:capture_domain_counter=:capture_family_counter=:capture_genus_counter=:capture_order_counter=:capture_phylum_counter=:capture_species_counter=:evoltype=D:gtdb_class_counter=c__Gammaproteobacteria--10:gtdb_domain_counter=d__Bacteria--10:gtdb_family_counter=f__Burkholderiaceae--10:gtdb_genus_counter=g__Paraburkholderia--9||g__Robbsia--1:gtdb_order_counter=o__Burkholderiales--10:gtdb_phylum_counter=p__Proteobacteria--10:gtdb_species_counter=s__Paraburkholderia aromaticivorans_A--1||s__Paraburkholderia caffeinilytica--1||s__Paraburkholderia fungorum_B--1||s__Paraburkholderia ginsengiterrae--1||s__Paraburkholderia lacunae--1||s__Paraburkholderia phenazinium_A--1||s__Paraburkholderia sediminicola--1||s__Paraburkholderia sp003610295--1||s__Paraburkholderia sp905220975--1||s__Robbsia andropogonis--1:heptad_counter=MCP-36H--10:lbd_counter=:lca=d__Bacteria:lca_tree=g__Paraburkholderia:name=N1116237:ref_name_counter=],(GB_GCA_000173575.1_protein.faa_ABYL01000017.1_60@PF00015_full_PFAM.397.577:0.00913[&&NHX:Type=GTDB:gtdb_class=c__Gammaproteobacteria:gtdb_domain=d__Bacteria:gtdb_family=f__Burkholderiaceae:gtdb_genus=g__Paraburkholderia:gtdb_order=o__Burkholderiales:gtdb_phylum=p__Proteobacteria:gtdb_species=s__Paraburkholderia sp000173575:heptad=MCP-36H:species=d__Bacteria_p__Proteobacteria_c__Gammaproteobacteria_o__Burkholderiales_f__Burkholderiaceae_g__Paraburkholderia_s__Paraburkholderia sp000173575],RS_GCF_902859825.1_protein.faa_NZ_CADIKB010000025.1_33@PF00015_full_PFAM.401.578:0.020367[&&NHX:Type=GTDB:gtdb_class=c__Gammaproteobacteria:gtdb_domain=d__Bacteria:gtdb_family=f__Burkholderiaceae:gtdb_genus=g__Paraburkholderia:gtdb_order=o__Burkholderiales:gtdb_phylum=p__Proteobacteria:gtdb_species=s__Paraburkholderia phenoliruptrix:heptad=MCP-36H:species=d__Bacteria_p__Proteobacteria_c__Gammaproteobacteria_o__Burkholderiales_f__Burkholderiaceae_g__Paraburkholderia_s__Paraburkholderia phenoliruptrix])0.671:0.00347439[&&NHX:Sample_counter=:Type_counter=GTDB--2:capture_class_counter=:capture_domain_counter=:capture_family_counter=:capture_genus_counter=:capture_order_counter=:capture_phylum_counter=:capture_species_counter=:evoltype=D:gtdb_class_counter=c__Gammaproteobacteria--2:gtdb_domain_counter=d__Bacteria--2:gtdb_family_counter=f__Burkholderiaceae--2:gtdb_genus_counter=g__Paraburkholderia--2:gtdb_order_counter=o__Burkholderiales--2:gtdb_phylum_counter=p__Proteobacteria--2:gtdb_species_counter=s__Paraburkholderia phenoliruptrix--1||s__Paraburkholderia sp000173575--1:heptad_counter=MCP-36H--2:lbd_counter=:lca=d__Bacteria:lca_tree=g__Paraburkholderia:name=N1116240:ref_name_counter=])0.767:0.00457516[&&NHX:Sample_counter=:Type_counter=GTDB--12:capture_class_counter=:capture_domain_counter=:capture_family_counter=:capture_genus_counter=:capture_order_counter=:capture_phylum_counter=:capture_species_counter=:evoltype=D:gtdb_class_counter=c__Gammaproteobacteria--12:gtdb_domain_counter=d__Bacteria--12:gtdb_family_counter=f__Burkholderiaceae--12:gtdb_genus_counter=g__Paraburkholderia--11||g__Robbsia--1:gtdb_order_counter=o__Burkholderiales--12:gtdb_phylum_counter=p__Proteobacteria--12:gtdb_species_counter=s__Paraburkholderia aromaticivorans_A--1||s__Paraburkholderia caffeinilytica--1||s__Paraburkholderia fungorum_B--1||s__Paraburkholderia ginsengiterrae--1||s__Paraburkholderia lacunae--1||s__Paraburkholderia phenazinium_A--1||s__Paraburkholderia phenoliruptrix--1||s__Paraburkholderia sediminicola--1||s__Paraburkholderia sp000173575--1||s__Paraburkholderia sp003610295--1||s__Paraburkholderia sp905220975--1||s__Robbsia andropogonis--1:heptad_counter=MCP-36H--12:lbd_counter=:lca=d__Bacteria:lca_tree=g__Paraburkholderia:name=N1116241:ref_name_counter=],RS_GCF_002879865.1_protein.faa_NZ_PNXY01000023.1_26@PF00015_full_PFAM.253.426:0.00882547[&&NHX:Type=GTDB:gtdb_class=c__Gammaproteobacteria:gtdb_domain=d__Bacteria:gtdb_family=f__Burkholderiaceae:gtdb_genus=g__Paraburkholderia:gtdb_order=o__Burkholderiales:gtdb_phylum=p__Proteobacteria:gtdb_species=s__Paraburkholderia rhynchosiae:heptad=MCP-36H:species=d__Bacteria_p__Proteobacteria_c__Gammaproteobacteria_o__Burkholderiales_f__Burkholderiaceae_g__Paraburkholderia_s__Paraburkholderia rhynchosiae])0.756:0.00470031[&&NHX:Sample_counter=:Type_counter=GTDB--13:capture_class_counter=:capture_domain_counter=:capture_family_counter=:capture_genus_counter=:capture_order_counter=:capture_phylum_counter=:capture_species_counter=:evoltype=D:gtdb_class_counter=c__Gammaproteobacteria--13:gtdb_domain_counter=d__Bacteria--13:gtdb_family_counter=f__Burkholderiaceae--13:gtdb_genus_counter=g__Paraburkholderia--12||g__Robbsia--1:gtdb_order_counter=o__Burkholderiales--13:gtdb_phylum_counter=p__Proteobacteria--13:gtdb_species_counter=s__Paraburkholderia aromaticivorans_A--1||s__Paraburkholderia caffeinilytica--1||s__Paraburkholderia fungorum_B--1||s__Paraburkholderia ginsengiterrae--1||s__Paraburkholderia lacunae--1||s__Paraburkholderia phenazinium_A--1||s__Paraburkholderia phenoliruptrix--1||s__Paraburkholderia rhynchosiae--1||s__Paraburkholderia sediminicola--1||s__Paraburkholderia sp000173575--1||s__Paraburkholderia sp003610295--1||s__Paraburkholderia sp905220975--1||s__Robbsia andropogonis--1:heptad_counter=MCP-36H--13:lbd_counter=:lca=d__Bacteria:lca_tree=g__Paraburkholderia:name=N1116243:ref_name_counter=])0.934:0.0166144[&&NHX:Sample_counter=:Type_counter=GTDB--17:capture_class_counter=:capture_domain_counter=:capture_family_counter=:capture_genus_counter=:capture_order_counter=:capture_phylum_counter=:capture_species_counter=:evoltype=D:gtdb_class_counter=c__Gammaproteobacteria--17:gtdb_domain_counter=d__Bacteria--17:gtdb_family_counter=f__Burkholderiaceae--17:gtdb_genus_counter=g__Burkholderia--1||g__Paraburkholderia--15||g__Robbsia--1:gtdb_order_counter=o__Burkholderiales--17:gtdb_phylum_counter=p__Proteobacteria--17:gtdb_species_counter=s__Burkholderia gladioli--1||s__Paraburkholderia aromaticivorans_A--1||s__Paraburkholderia bryophila--1||s__Paraburkholderia caffeinilytica--1||s__Paraburkholderia fungorum_B--1||s__Paraburkholderia ginsengiterrae--1||s__Paraburkholderia lacunae--1||s__Paraburkholderia phenazinium_A--1||s__Paraburkholderia phenoliruptrix--1||s__Paraburkholderia rhynchosiae--1||s__Paraburkholderia sediminicola--1||s__Paraburkholderia sp000173575--1||s__Paraburkholderia sp000745015--1||s__Paraburkholderia sp002973525--1||s__Paraburkholderia sp003610295--1||s__Paraburkholderia sp905220975--1||s__Robbsia andropogonis--1:heptad_counter=MCP-36H--17:lbd_counter=:lca=d__Bacteria:lca_tree=f__Burkholderiaceae:name=N1116244:ref_name_counter=])0.756:0.00592045[&&NHX:Sample_counter=:Type_counter=GTDB--18:capture_class_counter=:capture_domain_counter=:capture_family_counter=:capture_genus_counter=:capture_order_counter=:capture_phylum_counter=:capture_species_counter=:evoltype=D:gtdb_class_counter=c__Gammaproteobacteria--18:gtdb_domain_counter=d__Bacteria--18:gtdb_family_counter=f__Burkholderiaceae--18:gtdb_genus_counter=g__Burkholderia--2||g__Paraburkholderia--15||g__Robbsia--1:gtdb_order_counter=o__Burkholderiales--18:gtdb_phylum_counter=p__Proteobacteria--18:gtdb_species_counter=s__Burkholderia gladioli--1||s__Burkholderia sp004343775--1||s__Paraburkholderia aromaticivorans_A--1||s__Paraburkholderia bryophila--1||s__Paraburkholderia caffeinilytica--1||s__Paraburkholderia fungorum_B--1||s__Paraburkholderia ginsengiterrae--1||s__Paraburkholderia lacunae--1||s__Paraburkholderia phenazinium_A--1||s__Paraburkholderia phenoliruptrix--1||s__Paraburkholderia rhynchosiae--1||s__Paraburkholderia sediminicola--1||s__Paraburkholderia sp000173575--1||s__Paraburkholderia sp000745015--1||s__Paraburkholderia sp002973525--1||s__Paraburkholderia sp003610295--1||s__Paraburkholderia sp905220975--1||s__Robbsia andropogonis--1:heptad_counter=MCP-36H--18:lbd_counter=:lca=d__Bacteria:lca_tree=f__Burkholderiaceae:name=N1116245:ref_name_counter=])0.767:0.0100372[&&NHX:Sample_counter=:Type_counter=GTDB--19:capture_class_counter=:capture_domain_counter=:capture_family_counter=:capture_genus_counter=:capture_order_counter=:capture_phylum_counter=:capture_species_counter=:evoltype=D:gtdb_class_counter=c__Gammaproteobacteria--19:gtdb_domain_counter=d__Bacteria--19:gtdb_family_counter=f__Burkholderiaceae--19:gtdb_genus_counter=g__Burkholderia--2||g__Paraburkholderia--15||g__Robbsia--1||g__Trinickia--1:gtdb_order_counter=o__Burkholderiales--19:gtdb_phylum_counter=p__Proteobacteria--19:gtdb_species_counter=s__Burkholderia gladioli--1||s__Burkholderia sp004343775--1||s__Paraburkholderia aromaticivorans_A--1||s__Paraburkholderia bryophila--1||s__Paraburkholderia caffeinilytica--1||s__Paraburkholderia fungorum_B--1||s__Paraburkholderia ginsengiterrae--1||s__Paraburkholderia lacunae--1||s__Paraburkholderia phenazinium_A--1||s__Paraburkholderia phenoliruptrix--1||s__Paraburkholderia rhynchosiae--1||s__Paraburkholderia sediminicola--1||s__Paraburkholderia sp000173575--1||s__Paraburkholderia sp000745015--1||s__Paraburkholderia sp002973525--1||s__Paraburkholderia sp003610295--1||s__Paraburkholderia sp905220975--1||s__Robbsia andropogonis--1||s__Trinickia symbiotica--1:heptad_counter=MCP-36H--19:lbd_counter=:lca=d__Bacteria:lca_tree=f__Burkholderiaceae:name=N1116246:ref_name_counter=],(RS_GCF_001854325.1_protein.faa_NZ_CP017755.1_2921@PF00015_full_PFAM.404.583:0.132203[&&NHX:Type=GTDB:gtdb_class=c__Gammaproteobacteria:gtdb_domain=d__Bacteria:gtdb_family=f__Burkholderiaceae:gtdb_genus=g__Cupriavidus:gtdb_order=o__Burkholderiales:gtdb_phylum=p__Proteobacteria:gtdb_species=s__Cupriavidus malaysiensis:heptad=MCP-36H:species=d__Bacteria_p__Proteobacteria_c__Gammaproteobacteria_o__Burkholderiales_f__Burkholderiaceae_g__Cupriavidus_s__Cupriavidus malaysiensis],RS_GCF_003628145.1_protein.faa_NZ_RBZV01000003.1_69@PF00015_full_PFAM.400.579:0.0548772[&&NHX:Type=GTDB:gtdb_class=c__Gammaproteobacteria:gtdb_domain=d__Bacteria:gtdb_family=f__Burkholderiaceae:gtdb_genus=g__Trinickia:gtdb_order=o__Burkholderiales:gtdb_phylum=p__Proteobacteria:gtdb_species=s__Trinickia fusca:heptad=MCP-36H:species=d__Bacteria_p__Proteobacteria_c__Gammaproteobacteria_o__Burkholderiales_f__Burkholderiaceae_g__Trinickia_s__Trinickia fusca])0.808:0.0174693[&&NHX:Sample_counter=:Type_counter=GTDB--2:capture_class_counter=:capture_domain_counter=:capture_family_counter=:capture_genus_counter=:capture_order_counter=:capture_phylum_counter=:capture_species_counter=:evoltype=D:gtdb_class_counter=c__Gammaproteobacteria--2:gtdb_domain_counter=d__Bacteria--2:gtdb_family_counter=f__Burkholderiaceae--2:gtdb_genus_counter=g__Cupriavidus--1||g__Trinickia--1:gtdb_order_counter=o__Burkholderiales--2:gtdb_phylum_counter=p__Proteobacteria--2:gtdb_species_counter=s__Cupriavidus malaysiensis--1||s__Trinickia fusca--1:heptad_counter=MCP-36H--2:lbd_counter=:lca=d__Bacteria:lca_tree=f__Burkholderiaceae:name=N1116249:ref_name_counter=])0.94:0.0238151[&&NHX:Sample_counter=:Type_counter=GTDB--21:capture_class_counter=:capture_domain_counter=:capture_family_counter=:capture_genus_counter=:capture_order_counter=:capture_phylum_counter=:capture_species_counter=:evoltype=D:gtdb_class_counter=c__Gammaproteobacteria--21:gtdb_domain_counter=d__Bacteria--21:gtdb_family_counter=f__Burkholderiaceae--21:gtdb_genus_counter=g__Burkholderia--2||g__Cupriavidus--1||g__Paraburkholderia--15||g__Robbsia--1||g__Trinickia--2:gtdb_order_counter=o__Burkholderiales--21:gtdb_phylum_counter=p__Proteobacteria--21:gtdb_species_counter=s__Burkholderia gladioli--1||s__Burkholderia sp004343775--1||s__Cupriavidus malaysiensis--1||s__Paraburkholderia aromaticivorans_A--1||s__Paraburkholderia bryophila--1||s__Paraburkholderia caffeinilytica--1||s__Paraburkholderia fungorum_B--1||s__Paraburkholderia ginsengiterrae--1||s__Paraburkholderia lacunae--1||s__Paraburkholderia phenazinium_A--1||s__Paraburkholderia phenoliruptrix--1||s__Paraburkholderia rhynchosiae--1||s__Paraburkholderia sediminicola--1||s__Paraburkholderia sp000173575--1||s__Paraburkholderia sp000745015--1||s__Paraburkholderia sp002973525--1||s__Paraburkholderia sp003610295--1||s__Paraburkholderia sp905220975--1||s__Robbsia andropogonis--1||s__Trinickia fusca--1||s__Trinickia symbiotica--1:heptad_counter=MCP-36H--21:lbd_counter=:lca=d__Bacteria:lca_tree=f__Burkholderiaceae:name=N1116250:ref_name_counter=])0.807:0.0123119[&&NHX:Sample_counter=:Type_counter=GTDB--40:capture_class_counter=:capture_domain_counter=:capture_family_counter=:capture_genus_counter=:capture_order_counter=:capture_phylum_counter=:capture_species_counter=:evoltype=D:gtdb_class_counter=c__Gammaproteobacteria--40:gtdb_domain_counter=d__Bacteria--40:gtdb_family_counter=f__Burkholderiaceae--40:gtdb_genus_counter=g__Burkholderia--2||g__Cupriavidus--1||g__Paraburkholderia--17||g__Ralstonia--17||g__Robbsia--1||g__Trinickia--2:gtdb_order_counter=o__Burkholderiales--40:gtdb_phylum_counter=p__Proteobacteria--40:gtdb_species_counter=s__Burkholderia gladioli--1||s__Burkholderia sp004343775--1||s__Cupriavidus malaysiensis--1||s__Paraburkholderia aromaticivorans_A--1||s__Paraburkholderia bryophila--1||s__Paraburkholderia caffeinilytica--1||s__Paraburkholderia fungorum_B--1||s__Paraburkholderia ginsengiterrae--1||s__Paraburkholderia lacunae--1||s__Paraburkholderia phenazinium_A--2||s__Paraburkholderia phenoliruptrix--1||s__Paraburkholderia rhynchosiae--1||s__Paraburkholderia sediminicola--1||s__Paraburkholderia sp000173575--1||s__Paraburkholderia sp000745015--1||s__Paraburkholderia sp002973525--1||s__Paraburkholderia sp003610295--1||s__Paraburkholderia sp900142905--1||s__Paraburkholderia sp905220975--1||s__Ralstonia insidiosa--1||s__Ralstonia mannitolilytica--1||s__Ralstonia pickettii--1||s__Ralstonia pickettii_A--1||s__Ralstonia pickettii_B--1||s__Ralstonia pseudosolanacearum--1||s__Ralstonia solanacearum--1||s__Ralstonia sp000620465--1||s__Ralstonia sp000801955--1||s__Ralstonia sp000955795--1||s__Ralstonia sp001078575--1||s__Ralstonia sp002298975--1||s__Ralstonia sp003851545--1||s__Ralstonia sp007997035--1||s__Ralstonia sp016429285--1||s__Ralstonia sp900115545--1||s__Ralstonia syzygii--1||s__Robbsia andropogonis--1||s__Trinickia fusca--1||s__Trinickia symbiotica--1:heptad_counter=MCP-36H--40:lbd_counter=:lca=d__Bacteria:lca_tree=f__Burkholderiaceae:name=N1116251:ref_name_counter=])0.432:0.0236168[&&NHX:Sample_counter=rhiztom3--1:Type_counter=GTDB--43||capture--1:capture_class_counter=c__Gammaproteobacteria--1:capture_domain_counter=d__Bacteria--1:capture_family_counter=f__Xanthomonadaceae--1:capture_genus_counter=g__Lysobacter--1:capture_order_counter=o__Xanthomonadales--1:capture_phylum_counter=p__Proteobacteria--1:capture_species_counter=s__Lysobacter sp001427225--1:evoltype=D:gtdb_class_counter=c__Gammaproteobacteria--43:gtdb_domain_counter=d__Bacteria--43:gtdb_family_counter=f__Burkholderiaceae--43:gtdb_genus_counter=g__Burkholderia--3||g__Cupriavidus--1||g__Herbaspirillum--1||g__Paraburkholderia--18||g__Ralstonia--17||g__Robbsia--1||g__Trinickia--2:gtdb_order_counter=o__Burkholderiales--43:gtdb_phylum_counter=p__Proteobacteria--43:gtdb_species_counter=s__Burkholderia gladioli--1||s__Burkholderia sp004343775--1||s__Burkholderia sp017104645--1||s__Cupriavidus malaysiensis--1||s__Herbaspirillum sp004563925--1||s__Paraburkholderia aromaticivorans_A--1||s__Paraburkholderia bryophila--1||s__Paraburkholderia caffeinilytica--1||s__Paraburkholderia fungorum_B--1||s__Paraburkholderia ginsengiterrae--1||s__Paraburkholderia lacunae--1||s__Paraburkholderia phenazinium_A--2||s__Paraburkholderia phenazinium_C--1||s__Paraburkholderia phenoliruptrix--1||s__Paraburkholderia rhynchosiae--1||s__Paraburkholderia sediminicola--1||s__Paraburkholderia sp000173575--1||s__Paraburkholderia sp000745015--1||s__Paraburkholderia sp002973525--1||s__Paraburkholderia sp003610295--1||s__Paraburkholderia sp900142905--1||s__Paraburkholderia sp905220975--1||s__Ralstonia insidiosa--1||s__Ralstonia mannitolilytica--1||s__Ralstonia pickettii--1||s__Ralstonia pickettii_A--1||s__Ralstonia pickettii_B--1||s__Ralstonia pseudosolanacearum--1||s__Ralstonia solanacearum--1||s__Ralstonia sp000620465--1||s__Ralstonia sp000801955--1||s__Ralstonia sp000955795--1||s__Ralstonia sp001078575--1||s__Ralstonia sp002298975--1||s__Ralstonia sp003851545--1||s__Ralstonia sp007997035--1||s__Ralstonia sp016429285--1||s__Ralstonia sp900115545--1||s__Ralstonia syzygii--1||s__Robbsia andropogonis--1||s__Trinickia fusca--1||s__Trinickia symbiotica--1:heptad_counter=MCP-36H--44:lbd_counter=:lca=d__Bacteria:lca_tree=f__Burkholderiaceae:name=N1116252:ref_name_counter=])0.785:0.0353317[&&NHX:Sample_counter=rhizpot3--1||rhiztom3--1:Type_counter=GTDB--82||capture--2:capture_class_counter=c__Gammaproteobacteria--2:capture_domain_counter=d__Bacteria--2:capture_family_counter=f__Xanthomonadaceae--2:capture_genus_counter=g__Arenimonas--1||g__Lysobacter--1:capture_order_counter=o__Xanthomonadales--2:capture_phylum_counter=p__Proteobacteria--2:capture_species_counter=s__Arenimonas sp003241895--1||s__Lysobacter sp001427225--1:evoltype=D:gtdb_class_counter=c__Gammaproteobacteria--82:gtdb_domain_counter=d__Bacteria--82:gtdb_family_counter=f__Burkholderiaceae--82:gtdb_genus_counter=g__Acidovorax--9||g__Acidovorax_A--10||g__Burkholderia--3||g__Comamonas--6||g__Corticimicrobacter--1||g__Cupriavidus--8||g__Curvibacter--4||g__Herbaspirillum--1||g__Paraburkholderia--18||g__Ralstonia--17||g__Rhodoferax_B--1||g__Robbsia--1||g__Trinickia--2||g__Xylophilus--1:gtdb_order_counter=o__Burkholderiales--82:gtdb_phylum_counter=p__Proteobacteria--82:gtdb_species_counter=s__Acidovorax radicis--1||s__Acidovorax sp001422735--1||s__Acidovorax sp001424425--1||s__Acidovorax sp001428665--1||s__Acidovorax sp002754495--1||s__Acidovorax sp003053545--1||s__Acidovorax sp003663825--1||s__Acidovorax sp005405905--1||s__Acidovorax sp019219095--1||s__Acidovorax_A anthurii--1||s__Acidovorax_A avenae--1||s__Acidovorax_A cattleyae--1||s__Acidovorax_A citrulli--1||s__Acidovorax_A konjaci--1||s__Acidovorax_A oryzae--1||s__Acidovorax_A sp001424265--1||s__Acidovorax_A sp002397315--1||s__Acidovorax_A valerianellae--1||s__Acidovorax_A wautersii--1||s__Burkholderia gladioli--1||s__Burkholderia sp004343775--1||s__Burkholderia sp017104645--1||s__Comamonas acidovorans--1||s__Comamonas phosphati--1||s__Comamonas sp018413525--1||s__Comamonas terrae--1||s__Comamonas terrigena--1||s__Comamonas tsuruhatensis--1||s__Corticimicrobacter populi--1||s__Cupriavidus lacunae--1||s__Cupriavidus malaysiensis--1||s__Cupriavidus numazuensis--1||s__Cupriavidus pinatubonensis--1||s__Cupriavidus sp000812465--1||s__Cupriavidus sp001725945--1||s__Cupriavidus sp019236395--1||s__Cupriavidus yeoncheonensis--1||s__Curvibacter gracilis--1||s__Curvibacter lanceolatus--1||s__Curvibacter sp003987795--1||s__Curvibacter sp019233055--1||s__Herbaspirillum sp004563925--1||s__Paraburkholderia aromaticivorans_A--1||s__Paraburkholderia bryophila--1||s__Paraburkholderia caffeinilytica--1||s__Paraburkholderia fungorum_B--1||s__Paraburkholderia ginsengiterrae--1||s__Paraburkholderia lacunae--1||s__Paraburkholderia phenazinium_A--2||s__Paraburkholderia phenazinium_C--1||s__Paraburkholderia phenoliruptrix--1||s__Paraburkholderia rhynchosiae--1||s__Paraburkholderia sediminicola--1||s__Paraburkholderia sp000173575--1||s__Paraburkholderia sp000745015--1||s__Paraburkholderia sp002973525--1||s__Paraburkholderia sp003610295--1||s__Paraburkholderia sp900142905--1||s__Paraburkholderia sp905220975--1||s__Ralstonia insidiosa--1||s__Ralstonia mannitolilytica--1||s__Ralstonia pickettii--1||s__Ralstonia pickettii_A--1||s__Ralstonia pickettii_B--1||s__Ralstonia pseudosolanacearum--1||s__Ralstonia solanacearum--1||s__Ralstonia sp000620465--1||s__Ralstonia sp000801955--1||s__Ralstonia sp000955795--1||s__Ralstonia sp001078575--1||s__Ralstonia sp002298975--1||s__Ralstonia sp003851545--1||s__Ralstonia sp007997035--1||s__Ralstonia sp016429285--1||s__Ralstonia sp900115545--1||s__Ralstonia syzygii--1||s__Rhodoferax_B sp003097105--1||s__Robbsia andropogonis--1||s__Trinickia fusca--1||s__Trinickia symbiotica--1||s__Xylophilus sp001421705--1:heptad_counter=MCP-36H--84:lbd_counter=:lca=d__Bacteria:lca_tree=f__Burkholderiaceae:name=N1116253:ref_name_counter=])0.958:0.174971[&&NHX:Sample_counter=rhizpot1--7||rhizpot3--7||rhiztom3--3:Type_counter=GTDB--155||capture--17:besthit_avg=98.16923076923078:besthit_max=100.0:besthit_min=93.6:besthit_std=1.9353658635103161:besthit_sum=1276.2:bitscore_avg=201.07692307692307:bitscore_max=241.0:bitscore_min=147.0:bitscore_std=36.97400334122508:bitscore_sum=2614.0:capture_class_counter=c__Gammaproteobacteria--17:capture_domain_counter=d__Bacteria--17:capture_family_counter=f__Burkholderiaceae--15||f__Xanthomonadaceae--2:capture_genus_counter=g__Achromobacter--10||g__Acidovorax--1||g__Arenimonas--1||g__Burkholderia--1||g__Hylemonella--1||g__Lysobacter--1||g__Pandoraea--2:capture_order_counter=o__Burkholderiales--15||o__Xanthomonadales--2:capture_phylum_counter=p__Proteobacteria--17:capture_species_counter=s__Achromobacter sp002975275--4||s__Achromobacter sp012928505--1||s__Achromobacter spanius--4||s__Achromobacter xylosoxidans_C--1||s__Acidovorax sp001424425--1||s__Arenimonas sp003241895--1||s__Burkholderia catarinensis--1||s__Hylemonella gracilis--1||s__Lysobacter sp001427225--1||s__Pandoraea eparura--2:evalue_avg=6.285383053852757e-47:evalue_max=8.17e-46:evalue_min=2.42e-82:evalue_std=2.2659272478248285e-46:evalue_sum=8.170997970008583e-46:evoltype=D:gapopen_avg=0.23076923076923078:gapopen_max=1.0:gapopen_min=0.0:gapopen_std=0.4385290096535146:gapopen_sum=3.0:gtdb_class_counter=c__Gammaproteobacteria--155:gtdb_domain_counter=d__Bacteria--155:gtdb_family_counter=f__Burkholderiaceae--155:gtdb_genus_counter=g__Achromobacter--24||g__Acidovorax--9||g__Acidovorax_A--10||g__Bordetella--2||g__Burkholderia--3||g__Comamonas--6||g__Corticimicrobacter--1||g__Cupriavidus--9||g__Curvibacter--4||g__Herbaspirillum--1||g__Pandoraea--46||g__Paraburkholderia--18||g__Ralstonia--17||g__Rhodoferax_B--1||g__Robbsia--1||g__Trinickia--2||g__Xylophilus--1:gtdb_order_counter=o__Burkholderiales--155:gtdb_phylum_counter=p__Proteobacteria--155:gtdb_species_counter=s__Achromobacter animicus--1||s__Achromobacter deleyi--1||s__Achromobacter dolens--1||s__Achromobacter insuavis--1||s__Achromobacter insuavis_A--1||s__Achromobacter kerstersii--1||s__Achromobacter marplatensis--1||s__Achromobacter mucicolens--1||s__Achromobacter pestifer--1||s__Achromobacter piechaudii--1||s__Achromobacter pulmonis--1||s__Achromobacter ruhlandii--1||s__Achromobacter sp002902905--1||s__Achromobacter sp002975275--1||s__Achromobacter sp003454835--1||s__Achromobacter sp012928505--1||s__Achromobacter sp014170305--1||s__Achromobacter sp014170335--1||s__Achromobacter sp900156745--1||s__Achromobacter spanius--1||s__Achromobacter spanius_B--1||s__Achromobacter spanius_C--1||s__Achromobacter spanius_D--1||s__Achromobacter xylosoxidans--1||s__Acidovorax radicis--1||s__Acidovorax sp001422735--1||s__Acidovorax sp001424425--1||s__Acidovorax sp001428665--1||s__Acidovorax sp002754495--1||s__Acidovorax sp003053545--1||s__Acidovorax sp003663825--1||s__Acidovorax sp005405905--1||s__Acidovorax sp019219095--1||s__Acidovorax_A anthurii--1||s__Acidovorax_A avenae--1||s__Acidovorax_A cattleyae--1||s__Acidovorax_A citrulli--1||s__Acidovorax_A konjaci--1||s__Acidovorax_A oryzae--1||s__Acidovorax_A sp001424265--1||s__Acidovorax_A sp002397315--1||s__Acidovorax_A valerianellae--1||s__Acidovorax_A wautersii--1||s__Bordetella sp002261335--1||s__Bordetella sp002261475--1||s__Burkholderia gladioli--1||s__Burkholderia sp004343775--1||s__Burkholderia sp017104645--1||s__Comamonas acidovorans--1||s__Comamonas phosphati--1||s__Comamonas sp018413525--1||s__Comamonas terrae--1||s__Comamonas terrigena--1||s__Comamonas tsuruhatensis--1||s__Corticimicrobacter populi--1||s__Cupriavidus basilensis_D--1||s__Cupriavidus lacunae--1||s__Cupriavidus malaysiensis--1||s__Cupriavidus numazuensis--1||s__Cupriavidus pinatubonensis--1||s__Cupriavidus sp000812465--1||s__Cupriavidus sp001725945--1||s__Cupriavidus sp019236395--1||s__Cupriavidus yeoncheonensis--1||s__Curvibacter gracilis--1||s__Curvibacter lanceolatus--1||s__Curvibacter sp003987795--1||s__Curvibacter sp019233055--1||s__Herbaspirillum sp004563925--1||s__Pandoraea anapnoica--2||s__Pandoraea anhela--2||s__Pandoraea apista--2||s__Pandoraea aquatica--2||s__Pandoraea bronchicola--2||s__Pandoraea capi--2||s__Pandoraea captiosa--2||s__Pandoraea cepalis--1||s__Pandoraea commovens--2||s__Pandoraea communis--2||s__Pandoraea eparura--1||s__Pandoraea faecigallinarum--2||s__Pandoraea fibrosis--2||s__Pandoraea horticolens--2||s__Pandoraea iniqua--2||s__Pandoraea norimbergensis--2||s__Pandoraea nosoerga--2||s__Pandoraea oxalativorans--2||s__Pandoraea pneumonica--2||s__Pandoraea pnomenusa--1||s__Pandoraea pulmonicola--2||s__Pandoraea sp002179965--2||s__Pandoraea sputorum--2||s__Pandoraea terrigena--1||s__Pandoraea vervacti--2||s__Paraburkholderia aromaticivorans_A--1||s__Paraburkholderia bryophila--1||s__Paraburkholderia caffeinilytica--1||s__Paraburkholderia fungorum_B--1||s__Paraburkholderia ginsengiterrae--1||s__Paraburkholderia lacunae--1||s__Paraburkholderia phenazinium_A--2||s__Paraburkholderia phenazinium_C--1||s__Paraburkholderia phenoliruptrix--1||s__Paraburkholderia rhynchosiae--1||s__Paraburkholderia sediminicola--1||s__Paraburkholderia sp000173575--1||s__Paraburkholderia sp000745015--1||s__Paraburkholderia sp002973525--1||s__Paraburkholderia sp003610295--1||s__Paraburkholderia sp900142905--1||s__Paraburkholderia sp905220975--1||s__Ralstonia insidiosa--1||s__Ralstonia mannitolilytica--1||s__Ralstonia pickettii--1||s__Ralstonia pickettii_A--1||s__Ralstonia pickettii_B--1||s__Ralstonia pseudosolanacearum--1||s__Ralstonia solanacearum--1||s__Ralstonia sp000620465--1||s__Ralstonia sp000801955--1||s__Ralstonia sp000955795--1||s__Ralstonia sp001078575--1||s__Ralstonia sp002298975--1||s__Ralstonia sp003851545--1||s__Ralstonia sp007997035--1||s__Ralstonia sp016429285--1||s__Ralstonia sp900115545--1||s__Ralstonia syzygii--1||s__Rhodoferax_B sp003097105--1||s__Robbsia andropogonis--1||s__Trinickia fusca--1||s__Trinickia symbiotica--1||s__Xylophilus sp001421705--1:heptad_counter=MCP-36H--172:lbd_counter=:lca=d__Bacteria:lca_tree=f__Burkholderiaceae:length_avg=129.92307692307693:length_max=155.0:length_min=98.0:length_std=22.032027968624597:length_sum=1689.0:mismatch_avg=1.7692307692307692:mismatch_max=5.0:mismatch_min=0.0:mismatch_std=1.7867030229749128:mismatch_sum=23.0:name=N1116254:qcovhsp_avg=99.16923076923078:qcovhsp_max=100.0:qcovhsp_min=96.0:qcovhsp_std=1.4625232849340755:qcovhsp_sum=1289.2:qend_avg=129.76923076923077:qend_max=155.0:qend_min=98.0:qend_std=21.85617321701829:qend_sum=1687.0:qstart_avg=1.0:qstart_max=1.0:qstart_min=1.0:qstart_std=0.0:qstart_sum=13.0:ref_name_counter=RS_GCF_002812705.1_protein.faa_NZ_CP025030.1_2359@PF00015_full_PFAM.425.609--1||RS_GCF_002975275.1_protein.faa_NZ_PCOQ01000003.1_237@PF00015_full_PFAM.402.600--4||RS_GCF_003600685.1_protein.faa_NZ_CP032084.1_4456@PF00015_full_PFAM.378.584--1||RS_GCF_003994415.1_protein.faa_NZ_CP034689.1_4958@PF00015_full_PFAM.401.583--2||RS_GCF_014170335.1_protein.faa_NZ_LZZS01000006.1_27@PF00015_full_PFAM.402.604--1||RS_GCF_902459725.1_protein.faa_NZ_CABPSH010000016.1_63@PF00015_full_PFAM.397.586--2||RS_GCF_902859625.1_protein.faa_NZ_CADIJX010000003.1_698@PF00015_full_PFAM.401.587--2:scovhsp_avg=67.72307692307692:scovhsp_max=84.6:scovhsp_min=52.7:scovhsp_std=12.733561549841024:scovhsp_sum=880.3999999999999:send_avg=147.6153846153846:send_max=166.0:send_min=106.0:send_std=20.601530936391036:send_sum=1919.0:sstart_avg=18.923076923076923:sstart_max=56.0:sstart_min=8.0:sstart_std=17.49981684885844:sstart_sum=246.0])0.767:0.0585983[&&NHX:Sample_counter=rhizpot1--9||rhizpot3--7||rhiztom1--1||rhiztom3--3:Type_counter=GTDB--155||capture--20:besthit_avg=98.16923076923078:besthit_max=100.0:besthit_min=93.6:besthit_std=1.9353658635103161:besthit_sum=1276.2:bitscore_avg=201.07692307692307:bitscore_max=241.0:bitscore_min=147.0:bitscore_std=36.97400334122508:bitscore_sum=2614.0:capture_class_counter=c__Gammaproteobacteria--20:capture_domain_counter=d__Bacteria--20:capture_family_counter=f__Burkholderiaceae--15||f__Enterobacteriaceae--2||f__Xanthomonadaceae--3:capture_genus_counter=g__Achromobacter--10||g__Acidovorax--1||g__Arenimonas--1||g__Burkholderia--1||g__Dickeya--2||g__Hylemonella--1||g__Lysobacter--1||g__Pandoraea--2||g__Xanthomonas_A--1:capture_order_counter=o__Burkholderiales--15||o__Enterobacterales--2||o__Xanthomonadales--3:capture_phylum_counter=p__Proteobacteria--20:capture_species_counter=s__Achromobacter sp002975275--4||s__Achromobacter sp012928505--1||s__Achromobacter spanius--4||s__Achromobacter xylosoxidans_C--1||s__Acidovorax sp001424425--1||s__Arenimonas sp003241895--1||s__Burkholderia catarinensis--1||s__Dickeya aquatica--2||s__Hylemonella gracilis--1||s__Lysobacter sp001427225--1||s__Pandoraea eparura--2||s__Xanthomonas_A sontii--1:evalue_avg=6.285383053852757e-47:evalue_max=8.17e-46:evalue_min=2.42e-82:evalue_std=2.2659272478248285e-46:evalue_sum=8.170997970008583e-46:gapopen_avg=0.23076923076923078:gapopen_max=1.0:gapopen_min=0.0:gapopen_std=0.4385290096535146:gapopen_sum=3.0:gtdb_class_counter=c__Gammaproteobacteria--155:gtdb_domain_counter=d__Bacteria--155:gtdb_family_counter=f__Burkholderiaceae--155:gtdb_genus_counter=g__Achromobacter--24||g__Acidovorax--9||g__Acidovorax_A--10||g__Bordetella--2||g__Burkholderia--3||g__Comamonas--6||g__Corticimicrobacter--1||g__Cupriavidus--9||g__Curvibacter--4||g__Herbaspirillum--1||g__Pandoraea--46||g__Paraburkholderia--18||g__Ralstonia--17||g__Rhodoferax_B--1||g__Robbsia--1||g__Trinickia--2||g__Xylophilus--1:gtdb_order_counter=o__Burkholderiales--155:gtdb_phylum_counter=p__Proteobacteria--155:gtdb_species_counter=s__Achromobacter animicus--1||s__Achromobacter deleyi--1||s__Achromobacter dolens--1||s__Achromobacter insuavis--1||s__Achromobacter insuavis_A--1||s__Achromobacter kerstersii--1||s__Achromobacter marplatensis--1||s__Achromobacter mucicolens--1||s__Achromobacter pestifer--1||s__Achromobacter piechaudii--1||s__Achromobacter pulmonis--1||s__Achromobacter ruhlandii--1||s__Achromobacter sp002902905--1||s__Achromobacter sp002975275--1||s__Achromobacter sp003454835--1||s__Achromobacter sp012928505--1||s__Achromobacter sp014170305--1||s__Achromobacter sp014170335--1||s__Achromobacter sp900156745--1||s__Achromobacter spanius--1||s__Achromobacter spanius_B--1||s__Achromobacter spanius_C--1||s__Achromobacter spanius_D--1||s__Achromobacter xylosoxidans--1||s__Acidovorax radicis--1||s__Acidovorax sp001422735--1||s__Acidovorax sp001424425--1||s__Acidovorax sp001428665--1||s__Acidovorax sp002754495--1||s__Acidovorax sp003053545--1||s__Acidovorax sp003663825--1||s__Acidovorax sp005405905--1||s__Acidovorax sp019219095--1||s__Acidovorax_A anthurii--1||s__Acidovorax_A avenae--1||s__Acidovorax_A cattleyae--1||s__Acidovorax_A citrulli--1||s__Acidovorax_A konjaci--1||s__Acidovorax_A oryzae--1||s__Acidovorax_A sp001424265--1||s__Acidovorax_A sp002397315--1||s__Acidovorax_A valerianellae--1||s__Acidovorax_A wautersii--1||s__Bordetella sp002261335--1||s__Bordetella sp002261475--1||s__Burkholderia gladioli--1||s__Burkholderia sp004343775--1||s__Burkholderia sp017104645--1||s__Comamonas acidovorans--1||s__Comamonas phosphati--1||s__Comamonas sp018413525--1||s__Comamonas terrae--1||s__Comamonas terrigena--1||s__Comamonas tsuruhatensis--1||s__Corticimicrobacter populi--1||s__Cupriavidus basilensis_D--1||s__Cupriavidus lacunae--1||s__Cupriavidus malaysiensis--1||s__Cupriavidus numazuensis--1||s__Cupriavidus pinatubonensis--1||s__Cupriavidus sp000812465--1||s__Cupriavidus sp001725945--1||s__Cupriavidus sp019236395--1||s__Cupriavidus yeoncheonensis--1||s__Curvibacter gracilis--1||s__Curvibacter lanceolatus--1||s__Curvibacter sp003987795--1||s__Curvibacter sp019233055--1||s__Herbaspirillum sp004563925--1||s__Pandoraea anapnoica--2||s__Pandoraea anhela--2||s__Pandoraea apista--2||s__Pandoraea aquatica--2||s__Pandoraea bronchicola--2||s__Pandoraea capi--2||s__Pandoraea captiosa--2||s__Pandoraea cepalis--1||s__Pandoraea commovens--2||s__Pandoraea communis--2||s__Pandoraea eparura--1||s__Pandoraea faecigallinarum--2||s__Pandoraea fibrosis--2||s__Pandoraea horticolens--2||s__Pandoraea iniqua--2||s__Pandoraea norimbergensis--2||s__Pandoraea nosoerga--2||s__Pandoraea oxalativorans--2||s__Pandoraea pneumonica--2||s__Pandoraea pnomenusa--1||s__Pandoraea pulmonicola--2||s__Pandoraea sp002179965--2||s__Pandoraea sputorum--2||s__Pandoraea terrigena--1||s__Pandoraea vervacti--2||s__Paraburkholderia aromaticivorans_A--1||s__Paraburkholderia bryophila--1||s__Paraburkholderia caffeinilytica--1||s__Paraburkholderia fungorum_B--1||s__Paraburkholderia ginsengiterrae--1||s__Paraburkholderia lacunae--1||s__Paraburkholderia phenazinium_A--2||s__Paraburkholderia phenazinium_C--1||s__Paraburkholderia phenoliruptrix--1||s__Paraburkholderia rhynchosiae--1||s__Paraburkholderia sediminicola--1||s__Paraburkholderia sp000173575--1||s__Paraburkholderia sp000745015--1||s__Paraburkholderia sp002973525--1||s__Paraburkholderia sp003610295--1||s__Paraburkholderia sp900142905--1||s__Paraburkholderia sp905220975--1||s__Ralstonia insidiosa--1||s__Ralstonia mannitolilytica--1||s__Ralstonia pickettii--1||s__Ralstonia pickettii_A--1||s__Ralstonia pickettii_B--1||s__Ralstonia pseudosolanacearum--1||s__Ralstonia solanacearum--1||s__Ralstonia sp000620465--1||s__Ralstonia sp000801955--1||s__Ralstonia sp000955795--1||s__Ralstonia sp001078575--1||s__Ralstonia sp002298975--1||s__Ralstonia sp003851545--1||s__Ralstonia sp007997035--1||s__Ralstonia sp016429285--1||s__Ralstonia sp900115545--1||s__Ralstonia syzygii--1||s__Rhodoferax_B sp003097105--1||s__Robbsia andropogonis--1||s__Trinickia fusca--1||s__Trinickia symbiotica--1||s__Xylophilus sp001421705--1:heptad_counter=MCP-36H--175:lbd_counter=:lca_tree=f__Burkholderiaceae:length_avg=129.92307692307693:length_max=155.0:length_min=98.0:length_std=22.032027968624597:length_sum=1689.0:mismatch_avg=1.7692307692307692:mismatch_max=5.0:mismatch_min=0.0:mismatch_std=1.7867030229749128:mismatch_sum=23.0:name=N1116255:qcovhsp_avg=99.16923076923078:qcovhsp_max=100.0:qcovhsp_min=96.0:qcovhsp_std=1.4625232849340755:qcovhsp_sum=1289.2:qend_avg=129.76923076923077:qend_max=155.0:qend_min=98.0:qend_std=21.85617321701829:qend_sum=1687.0:qstart_avg=1.0:qstart_max=1.0:qstart_min=1.0:qstart_std=0.0:qstart_sum=13.0:ref_name_counter=RS_GCF_002812705.1_protein.faa_NZ_CP025030.1_2359@PF00015_full_PFAM.425.609--1||RS_GCF_002975275.1_protein.faa_NZ_PCOQ01000003.1_237@PF00015_full_PFAM.402.600--4||RS_GCF_003600685.1_protein.faa_NZ_CP032084.1_4456@PF00015_full_PFAM.378.584--1||RS_GCF_003994415.1_protein.faa_NZ_CP034689.1_4958@PF00015_full_PFAM.401.583--2||RS_GCF_014170335.1_protein.faa_NZ_LZZS01000006.1_27@PF00015_full_PFAM.402.604--1||RS_GCF_902459725.1_protein.faa_NZ_CABPSH010000016.1_63@PF00015_full_PFAM.397.586--2||RS_GCF_902859625.1_protein.faa_NZ_CADIJX010000003.1_698@PF00015_full_PFAM.401.587--2:scovhsp_avg=67.72307692307692:scovhsp_max=84.6:scovhsp_min=52.7:scovhsp_std=12.733561549841024:scovhsp_sum=880.3999999999999:send_avg=147.6153846153846:send_max=166.0:send_min=106.0:send_std=20.601530936391036:send_sum=1919.0:sstart_avg=18.923076923076923:sstart_max=56.0:sstart_min=8.0:sstart_std=17.49981684885844:sstart_sum=246.0],((((RS_GCF_003852425.1_protein.faa_NZ_QAJN01000001.1_189@PF00015_full_PFAM.308.502:0.189778[&&NHX:Type=GTDB:gtdb_class=c__Gammaproteobacteria:gtdb_domain=d__Bacteria:gtdb_family=f__Burkholderiaceae:gtdb_genus=g__Paucibacter_A:gtdb_order=o__Burkholderiales:gtdb_phylum=p__Proteobacteria:gtdb_species=s__Paucibacter_A sp003852425:heptad=MCP-36H:species=d__Bacteria_p__Proteobacteria_c__Gammaproteobacteria_o__Burkholderiales_f__Burkholderiaceae_g__Paucibacter_A_s__Paucibacter_A sp003852425],(73189751-b9fc-467a-908d-9a262781ce6a_4@MCPsignal.267.298:0.373257[&&NHX:Sample=rhiztom1:Type=capture:capture_class=c__Gammaproteobacteria:capture_domain=d__Bacteria:capture_family=f__Burkholderiaceae:capture_genus=g__Rubrivivax:capture_order=o__Burkholderiales:capture_phylum=p__Proteobacteria:capture_species=s__Rubrivivax sp001295865:heptad=MCP-36H],f48646f8-512b-436d-9644-f7c9604941b4_5@MCPsignal.1.18.53:5e-09[&&NHX:Sample=rhizpot1:Type=capture:capture_class=c__Gammaproteobacteria:capture_domain=d__Bacteria:capture_family=f__Enterobacteriaceae:capture_genus=g__Pantoea:capture_order=o__Enterobacterales:capture_phylum=p__Proteobacteria:capture_species=s__Pantoea agglomerans:heptad=MCP-36H:lbd=TarH])0.779:0.0958545[&&NHX:Sample_counter=rhizpot1--1||rhiztom1--1:Type_counter=capture--2:capture_class_counter=c__Gammaproteobacteria--2:capture_domain_counter=d__Bacteria--2:capture_family_counter=f__Burkholderiaceae--1||f__Enterobacteriaceae--1:capture_genus_counter=g__Pantoea--1||g__Rubrivivax--1:capture_order_counter=o__Burkholderiales--1||o__Enterobacterales--1:capture_phylum_counter=p__Proteobacteria--2:capture_species_counter=s__Pantoea agglomerans--1||s__Rubrivivax sp001295865--1:gtdb_class_counter=:gtdb_domain_counter=:gtdb_family_counter=:gtdb_genus_counter=:gtdb_order_counter=:gtdb_phylum_counter=:gtdb_species_counter=:heptad_counter=MCP-36H--2:lbd_counter=TarH--1:name=N1116259:ref_name_counter=])0.839:0.162041[&&NHX:Sample_counter=rhizpot1--1||rhiztom1--1:Type_counter=GTDB--1||capture--2:capture_class_counter=c__Gammaproteobacteria--2:capture_domain_counter=d__Bacteria--2:capture_family_counter=f__Burkholderiaceae--1||f__Enterobacteriaceae--1:capture_genus_counter=g__Pantoea--1||g__Rubrivivax--1:capture_order_counter=o__Burkholderiales--1||o__Enterobacterales--1:capture_phylum_counter=p__Proteobacteria--2:capture_species_counter=s__Pantoea agglomerans--1||s__Rubrivivax sp001295865--1:gtdb_class_counter=c__Gammaproteobacteria--1:gtdb_domain_counter=d__Bacteria--1:gtdb_family_counter=f__Burkholderiaceae--1:gtdb_genus_counter=g__Paucibacter_A--1:gtdb_order_counter=o__Burkholderiales--1:gtdb_phylum_counter=p__Proteobacteria--1:gtdb_species_counter=s__Paucibacter_A sp003852425--1:heptad_counter=MCP-36H--3:lbd_counter=TarH--1:lca_tree=s__Paucibacter_A sp003852425:name=N1116260:ref_name_counter=],37930e59-1d69-4d2f-937a-438a65a446d9_4@MCPsignal.23.61:5e-09[&&NHX:Sample=rhiztom3:Type=capture:capture_class=c__Gammaproteobacteria:capture_domain=d__Bacteria:capture_family=f__Burkholderiaceae:capture_genus=g__Aquincola:capture_order=o__Burkholderiales:capture_phylum=p__Proteobacteria:capture_species=s__Aquincola tertiaricarbonis:heptad=MCP-36H])0.676:0.0225821[&&NHX:Sample_counter=rhizpot1--1||rhiztom1--1||rhiztom3--1:Type_counter=GTDB--1||capture--3:capture_class_counter=c__Gammaproteobacteria--3:capture_domain_counter=d__Bacteria--3:capture_family_counter=f__Burkholderiaceae--2||f__Enterobacteriaceae--1:capture_genus_counter=g__Aquincola--1||g__Pantoea--1||g__Rubrivivax--1:capture_order_counter=o__Burkholderiales--2||o__Enterobacterales--1:capture_phylum_counter=p__Proteobacteria--3:capture_species_counter=s__Aquincola tertiaricarbonis--1||s__Pantoea agglomerans--1||s__Rubrivivax sp001295865--1:gtdb_class_counter=c__Gammaproteobacteria--1:gtdb_domain_counter=d__Bacteria--1:gtdb_family_counter=f__Burkholderiaceae--1:gtdb_genus_counter=g__Paucibacter_A--1:gtdb_order_counter=o__Burkholderiales--1:gtdb_phylum_counter=p__Proteobacteria--1:gtdb_species_counter=s__Paucibacter_A sp003852425--1:heptad_counter=MCP-36H--4:lbd_counter=TarH--1:lca_tree=s__Paucibacter_A sp003852425:name=N1116262:ref_name_counter=],(c832cfec-ef82-4049-ac52-3a4ea6b17dea_1@MCPsignal.213.251:0.0737928[&&NHX:Sample=rhiztom3:Type=capture:capture_class=c__Gammaproteobacteria:capture_domain=d__Bacteria:capture_family=f__Burkholderiaceae:capture_genus=g__Paucimonas:capture_order=o__Burkholderiales:capture_phylum=p__Proteobacteria:capture_species=s__Paucimonas sp003537575:heptad=MCP-36H],(GB_GCA_001898645.1_protein.faa_MKUQ01000022.1_132@PF00015_full_PFAM.325.506:0.159658[&&NHX:Type=GTDB:gtdb_class=c__Gammaproteobacteria:gtdb_domain=d__Bacteria:gtdb_family=f__Burkholderiaceae:gtdb_genus=g__SCN-69-89:gtdb_order=o__Burkholderiales:gtdb_phylum=p__Proteobacteria:gtdb_species=s__SCN-69-89 sp001898645:heptad=MCP-36H:species=d__Bacteria_p__Proteobacteria_c__Gammaproteobacteria_o__Burkholderiales_f__Burkholderiaceae_g__SCN-69-89_s__SCN-69-89 sp001898645],(RS_GCF_000176855.2_protein.faa_NC_015138.1_1721@PF00015_full_PFAM.323.501:0.0185082[&&NHX:Type=GTDB:gtdb_class=c__Gammaproteobacteria:gtdb_domain=d__Bacteria:gtdb_family=f__Burkholderiaceae:gtdb_genus=g__Acidovorax_A:gtdb_order=o__Burkholderiales:gtdb_phylum=p__Proteobacteria:gtdb_species=s__Acidovorax_A avenae:heptad=MCP-36H:species=d__Bacteria_p__Proteobacteria_c__Gammaproteobacteria_o__Burkholderiales_f__Burkholderiaceae_g__Acidovorax_A_s__Acidovorax_A avenae],RS_GCF_000687165.1_protein.faa_NZ_JMKU01000007.1_153@PF00015_full_PFAM.320.501:0.0209564[&&NHX:Type=GTDB:gtdb_class=c__Gammaproteobacteria:gtdb_domain=d__Bacteria:gtdb_family=f__Burkholderiaceae:gtdb_genus=g__Acidovorax_A:gtdb_order=o__Burkholderiales:gtdb_phylum=p__Proteobacteria:gtdb_species=s__Acidovorax_A oryzae:heptad=MCP-36H:species=d__Bacteria_p__Proteobacteria_c__Gammaproteobacteria_o__Burkholderiales_f__Burkholderiaceae_g__Acidovorax_A_s__Acidovorax_A oryzae])1:0.324918[&&NHX:Sample_counter=:Type_counter=GTDB--2:capture_class_counter=:capture_domain_counter=:capture_family_counter=:capture_genus_counter=:capture_order_counter=:capture_phylum_counter=:capture_species_counter=:evoltype=D:gtdb_class_counter=c__Gammaproteobacteria--2:gtdb_domain_counter=d__Bacteria--2:gtdb_family_counter=f__Burkholderiaceae--2:gtdb_genus_counter=g__Acidovorax_A--2:gtdb_order_counter=o__Burkholderiales--2:gtdb_phylum_counter=p__Proteobacteria--2:gtdb_species_counter=s__Acidovorax_A avenae--1||s__Acidovorax_A oryzae--1:heptad_counter=MCP-36H--2:lbd_counter=:lca=d__Bacteria:lca_tree=g__Acidovorax_A:name=N1116267:ref_name_counter=])0.767:0.053112[&&NHX:Sample_counter=:Type_counter=GTDB--3:capture_class_counter=:capture_domain_counter=:capture_family_counter=:capture_genus_counter=:capture_order_counter=:capture_phylum_counter=:capture_species_counter=:evoltype=D:gtdb_class_counter=c__Gammaproteobacteria--3:gtdb_domain_counter=d__Bacteria--3:gtdb_family_counter=f__Burkholderiaceae--3:gtdb_genus_counter=g__Acidovorax_A--2||g__SCN-69-89--1:gtdb_order_counter=o__Burkholderiales--3:gtdb_phylum_counter=p__Proteobacteria--3:gtdb_species_counter=s__Acidovorax_A avenae--1||s__Acidovorax_A oryzae--1||s__SCN-69-89 sp001898645--1:heptad_counter=MCP-36H--3:lbd_counter=:lca=d__Bacteria:lca_tree=f__Burkholderiaceae:name=N1116268:ref_name_counter=])0.794:0.0444386[&&NHX:Sample_counter=rhiztom3--1:Type_counter=GTDB--3||capture--1:capture_class_counter=c__Gammaproteobacteria--1:capture_domain_counter=d__Bacteria--1:capture_family_counter=f__Burkholderiaceae--1:capture_genus_counter=g__Paucimonas--1:capture_order_counter=o__Burkholderiales--1:capture_phylum_counter=p__Proteobacteria--1:capture_species_counter=s__Paucimonas sp003537575--1:gtdb_class_counter=c__Gammaproteobacteria--3:gtdb_domain_counter=d__Bacteria--3:gtdb_family_counter=f__Burkholderiaceae--3:gtdb_genus_counter=g__Acidovorax_A--2||g__SCN-69-89--1:gtdb_order_counter=o__Burkholderiales--3:gtdb_phylum_counter=p__Proteobacteria--3:gtdb_species_counter=s__Acidovorax_A avenae--1||s__Acidovorax_A oryzae--1||s__SCN-69-89 sp001898645--1:heptad_counter=MCP-36H--4:lbd_counter=:lca_tree=f__Burkholderiaceae:name=N1116269:ref_name_counter=])0.91:0.0710669[&&NHX:Sample_counter=rhizpot1--1||rhiztom1--1||rhiztom3--2:Type_counter=GTDB--4||capture--4:capture_class_counter=c__Gammaproteobacteria--4:capture_domain_counter=d__Bacteria--4:capture_family_counter=f__Burkholderiaceae--3||f__Enterobacteriaceae--1:capture_genus_counter=g__Aquincola--1||g__Pantoea--1||g__Paucimonas--1||g__Rubrivivax--1:capture_order_counter=o__Burkholderiales--3||o__Enterobacterales--1:capture_phylum_counter=p__Proteobacteria--4:capture_species_counter=s__Aquincola tertiaricarbonis--1||s__Pantoea agglomerans--1||s__Paucimonas sp003537575--1||s__Rubrivivax sp001295865--1:gtdb_class_counter=c__Gammaproteobacteria--4:gtdb_domain_counter=d__Bacteria--4:gtdb_family_counter=f__Burkholderiaceae--4:gtdb_genus_counter=g__Acidovorax_A--2||g__Paucibacter_A--1||g__SCN-69-89--1:gtdb_order_counter=o__Burkholderiales--4:gtdb_phylum_counter=p__Proteobacteria--4:gtdb_species_counter=s__Acidovorax_A avenae--1||s__Acidovorax_A oryzae--1||s__Paucibacter_A sp003852425--1||s__SCN-69-89 sp001898645--1:heptad_counter=MCP-36H--8:lbd_counter=TarH--1:lca_tree=f__Burkholderiaceae:name=N1116270:ref_name_counter=],(d12dcd28-3c55-41d6-8f7c-e234e9a85658_1@MCPsignal.84.128:0.120324[&&NHX:Sample=rhiztom3:Type=capture:capture_class=c__Gammaproteobacteria:capture_domain=d__Bacteria:capture_family=f__Burkholderiaceae:capture_genus=g__Hylemonella:capture_order=o__Burkholderiales:capture_phylum=p__Proteobacteria:capture_species=s__Hylemonella gracilis:heptad=MCP-36H],(((RS_GCF_018069875.1_protein.faa_NZ_JAGQDF010000017.1_26@PF00015_full_PFAM.260.480:0[&&NHX:Type=GTDB:gtdb_class=c__Gammaproteobacteria:gtdb_domain=d__Bacteria:gtdb_family=f__Burkholderiaceae:gtdb_genus=g__Ideonella:gtdb_order=o__Burkholderiales:gtdb_phylum=p__Proteobacteria:gtdb_species=s__Ideonella sp018069875:heptad=MCP-36H:species=d__Bacteria_p__Proteobacteria_c__Gammaproteobacteria_o__Burkholderiales_f__Burkholderiaceae_g__Ideonella_s__Ideonella sp018069875],RS_GCF_018069755.1_protein.faa_NZ_JAGQDE010000014.1_44@PF00015_full_PFAM.260.480:0[&&NHX:Type=GTDB:gtdb_class=c__Gammaproteobacteria:gtdb_domain=d__Bacteria:gtdb_family=f__Burkholderiaceae:gtdb_genus=g__Ideonella:gtdb_order=o__Burkholderiales:gtdb_phylum=p__Proteobacteria:gtdb_species=s__Ideonella sp018069755:heptad=MCP-36H:species=d__Bacteria_p__Proteobacteria_c__Gammaproteobacteria_o__Burkholderiales_f__Burkholderiaceae_g__Ideonella_s__Ideonella sp018069755]):0.208481[&&NHX:Sample_counter=:Type_counter=GTDB--2:capture_class_counter=:capture_domain_counter=:capture_family_counter=:capture_genus_counter=:capture_order_counter=:capture_phylum_counter=:capture_species_counter=:evoltype=D:gtdb_class_counter=c__Gammaproteobacteria--2:gtdb_domain_counter=d__Bacteria--2:gtdb_family_counter=f__Burkholderiaceae--2:gtdb_genus_counter=g__Ideonella--2:gtdb_order_counter=o__Burkholderiales--2:gtdb_phylum_counter=p__Proteobacteria--2:gtdb_species_counter=s__Ideonella sp018069755--1||s__Ideonella sp018069875--1:heptad_counter=MCP-36H--2:lbd_counter=:lca=d__Bacteria:lca_tree=g__Ideonella:name=N1116274:ref_name_counter=],(e841e2cf-32bb-433c-8018-a315ad3b733f_5@MCPsignal.24.69:0.0721082[&&NHX:Sample=rhiztom3:Type=capture:capture_class=c__Gammaproteobacteria:capture_domain=d__Bacteria:capture_family=f__Burkholderiaceae:capture_genus=g__Aquabacterium:capture_order=o__Burkholderiales:capture_phylum=p__Proteobacteria:capture_species=s__Aquabacterium sp002339015:heptad=MCP-36H],((RS_GCF_001424265.1_protein.faa_NZ_LMOV01000001.1_92@PF00015_full_PFAM.294.477:7e-09[&&NHX:Type=GTDB:gtdb_class=c__Gammaproteobacteria:gtdb_domain=d__Bacteria:gtdb_family=f__Burkholderiaceae:gtdb_genus=g__Acidovorax_A:gtdb_order=o__Burkholderiales:gtdb_phylum=p__Proteobacteria:gtdb_species=s__Acidovorax_A sp001424265:heptad=MCP-36H:species=d__Bacteria_p__Proteobacteria_c__Gammaproteobacteria_o__Burkholderiales_f__Burkholderiaceae_g__Acidovorax_A_s__Acidovorax_A sp001424265],bf72d545-649f-5cfa-bb96-6500079c6bb3_6@MCPsignal.87.115:0.082832[&&NHX:Sample=rhizpot1:Type=capture:capture_class=c__Gammaproteobacteria:capture_domain=d__Bacteria:capture_family=f__Burkholderiaceae:capture_genus=g__Variovorax:capture_order=o__Burkholderiales:capture_phylum=p__Proteobacteria:capture_species=s__Variovorax sp900112425:heptad=MCP-36H])0.434:0.0468043[&&NHX:Sample_counter=rhizpot1--1:Type_counter=GTDB--1||capture--1:capture_class_counter=c__Gammaproteobacteria--1:capture_domain_counter=d__Bacteria--1:capture_family_counter=f__Burkholderiaceae--1:capture_genus_counter=g__Variovorax--1:capture_order_counter=o__Burkholderiales--1:capture_phylum_counter=p__Proteobacteria--1:capture_species_counter=s__Variovorax sp900112425--1:gtdb_class_counter=c__Gammaproteobacteria--1:gtdb_domain_counter=d__Bacteria--1:gtdb_family_counter=f__Burkholderiaceae--1:gtdb_genus_counter=g__Acidovorax_A--1:gtdb_order_counter=o__Burkholderiales--1:gtdb_phylum_counter=p__Proteobacteria--1:gtdb_species_counter=s__Acidovorax_A sp001424265--1:heptad_counter=MCP-36H--2:lbd_counter=:lca_tree=s__Acidovorax_A sp001424265:name=N1116278:ref_name_counter=],((RS_GCF_000687165.1_protein.faa_NZ_JMKU01000013.1_106@PF00015_full_PFAM.297.478:0.0633084[&&NHX:Type=GTDB:gtdb_class=c__Gammaproteobacteria:gtdb_domain=d__Bacteria:gtdb_family=f__Burkholderiaceae:gtdb_genus=g__Acidovorax_A:gtdb_order=o__Burkholderiales:gtdb_phylum=p__Proteobacteria:gtdb_species=s__Acidovorax_A oryzae:heptad=MCP-36H:species=d__Bacteria_p__Proteobacteria_c__Gammaproteobacteria_o__Burkholderiales_f__Burkholderiaceae_g__Acidovorax_A_s__Acidovorax_A oryzae],RS_GCF_900113035.1_protein.faa_NZ_FONX01000017.1_7@PF00015_full_PFAM.296.478:0.0418209[&&NHX:Type=GTDB:gtdb_class=c__Gammaproteobacteria:gtdb_domain=d__Bacteria:gtdb_family=f__Burkholderiaceae:gtdb_genus=g__Acidovorax_A:gtdb_order=o__Burkholderiales:gtdb_phylum=p__Proteobacteria:gtdb_species=s__Acidovorax_A wautersii:heptad=MCP-36H:species=d__Bacteria_p__Proteobacteria_c__Gammaproteobacteria_o__Burkholderiales_f__Burkholderiaceae_g__Acidovorax_A_s__Acidovorax_A wautersii])0.915:0.0276625[&&NHX:Sample_counter=:Type_counter=GTDB--2:capture_class_counter=:capture_domain_counter=:capture_family_counter=:capture_genus_counter=:capture_order_counter=:capture_phylum_counter=:capture_species_counter=:evoltype=D:gtdb_class_counter=c__Gammaproteobacteria--2:gtdb_domain_counter=d__Bacteria--2:gtdb_family_counter=f__Burkholderiaceae--2:gtdb_genus_counter=g__Acidovorax_A--2:gtdb_order_counter=o__Burkholderiales--2:gtdb_phylum_counter=p__Proteobacteria--2:gtdb_species_counter=s__Acidovorax_A oryzae--1||s__Acidovorax_A wautersii--1:heptad_counter=MCP-36H--2:lbd_counter=:lca=d__Bacteria:lca_tree=g__Acidovorax_A:name=N1116281:ref_name_counter=],RS_GCF_000333615.1_protein.faa_NZ_BADL01000264.1_6@PF00015_full_PFAM.292.477:0.0661181[&&NHX:Type=GTDB:gtdb_class=c__Gammaproteobacteria:gtdb_domain=d__Bacteria:gtdb_family=f__Burkholderiaceae:gtdb_genus=g__Ideonella:gtdb_order=o__Burkholderiales:gtdb_phylum=p__Proteobacteria:gtdb_species=s__Ideonella sp000333615:heptad=MCP-36H:species=d__Bacteria_p__Proteobacteria_c__Gammaproteobacteria_o__Burkholderiales_f__Burkholderiaceae_g__Ideonella_s__Ideonella sp000333615])0.752:0.0192532[&&NHX:Sample_counter=:Type_counter=GTDB--3:capture_class_counter=:capture_domain_counter=:capture_family_counter=:capture_genus_counter=:capture_order_counter=:capture_phylum_counter=:capture_species_counter=:evoltype=D:gtdb_class_counter=c__Gammaproteobacteria--3:gtdb_domain_counter=d__Bacteria--3:gtdb_family_counter=f__Burkholderiaceae--3:gtdb_genus_counter=g__Acidovorax_A--2||g__Ideonella--1:gtdb_order_counter=o__Burkholderiales--3:gtdb_phylum_counter=p__Proteobacteria--3:gtdb_species_counter=s__Acidovorax_A oryzae--1||s__Acidovorax_A wautersii--1||s__Ideonella sp000333615--1:heptad_counter=MCP-36H--3:lbd_counter=:lca=d__Bacteria:lca_tree=f__Burkholderiaceae:name=N1116283:ref_name_counter=])0.839:0.127265[&&NHX:Sample_counter=rhizpot1--1:Type_counter=GTDB--4||capture--1:capture_class_counter=c__Gammaproteobacteria--1:capture_domain_counter=d__Bacteria--1:capture_family_counter=f__Burkholderiaceae--1:capture_genus_counter=g__Variovorax--1:capture_order_counter=o__Burkholderiales--1:capture_phylum_counter=p__Proteobacteria--1:capture_species_counter=s__Variovorax sp900112425--1:gtdb_class_counter=c__Gammaproteobacteria--4:gtdb_domain_counter=d__Bacteria--4:gtdb_family_counter=f__Burkholderiaceae--4:gtdb_genus_counter=g__Acidovorax_A--3||g__Ideonella--1:gtdb_order_counter=o__Burkholderiales--4:gtdb_phylum_counter=p__Proteobacteria--4:gtdb_species_counter=s__Acidovorax_A oryzae--1||s__Acidovorax_A sp001424265--1||s__Acidovorax_A wautersii--1||s__Ideonella sp000333615--1:heptad_counter=MCP-36H--5:lbd_counter=:lca_tree=f__Burkholderiaceae:name=N1116284:ref_name_counter=])0:1e-08[&&NHX:Sample_counter=rhizpot1--1||rhiztom3--1:Type_counter=GTDB--4||capture--2:capture_class_counter=c__Gammaproteobacteria--2:capture_domain_counter=d__Bacteria--2:capture_family_counter=f__Burkholderiaceae--2:capture_genus_counter=g__Aquabacterium--1||g__Variovorax--1:capture_order_counter=o__Burkholderiales--2:capture_phylum_counter=p__Proteobacteria--2:capture_species_counter=s__Aquabacterium sp002339015--1||s__Variovorax sp900112425--1:gtdb_class_counter=c__Gammaproteobacteria--4:gtdb_domain_counter=d__Bacteria--4:gtdb_family_counter=f__Burkholderiaceae--4:gtdb_genus_counter=g__Acidovorax_A--3||g__Ideonella--1:gtdb_order_counter=o__Burkholderiales--4:gtdb_phylum_counter=p__Proteobacteria--4:gtdb_species_counter=s__Acidovorax_A oryzae--1||s__Acidovorax_A sp001424265--1||s__Acidovorax_A wautersii--1||s__Ideonella sp000333615--1:heptad_counter=MCP-36H--6:lbd_counter=:lca_tree=f__Burkholderiaceae:name=N1116285:ref_name_counter=])0.968:0.11387[&&NHX:Sample_counter=rhizpot1--1||rhiztom3--1:Type_counter=GTDB--6||capture--2:capture_class_counter=c__Gammaproteobacteria--2:capture_domain_counter=d__Bacteria--2:capture_family_counter=f__Burkholderiaceae--2:capture_genus_counter=g__Aquabacterium--1||g__Variovorax--1:capture_order_counter=o__Burkholderiales--2:capture_phylum_counter=p__Proteobacteria--2:capture_species_counter=s__Aquabacterium sp002339015--1||s__Variovorax sp900112425--1:gtdb_class_counter=c__Gammaproteobacteria--6:gtdb_domain_counter=d__Bacteria--6:gtdb_family_counter=f__Burkholderiaceae--6:gtdb_genus_counter=g__Acidovorax_A--3||g__Ideonella--3:gtdb_order_counter=o__Burkholderiales--6:gtdb_phylum_counter=p__Proteobacteria--6:gtdb_species_counter=s__Acidovorax_A oryzae--1||s__Acidovorax_A sp001424265--1||s__Acidovorax_A wautersii--1||s__Ideonella sp000333615--1||s__Ideonella sp018069755--1||s__Ideonella sp018069875--1:heptad_counter=MCP-36H--8:lbd_counter=:lca_tree=f__Burkholderiaceae:name=N1116286:ref_name_counter=],(9214e41c-5871-4844-b73c-433e1107c671_5@MCPsignal.150.230:6e-09[&&NHX:Sample=rhizpot3:Type=capture:capture_class=c__Gammaproteobacteria:capture_domain=d__Bacteria:capture_family=f__Burkholderiaceae:capture_genus=g__Massilia:capture_order=o__Burkholderiales:capture_phylum=p__Proteobacteria:capture_species=s__Massilia aurea_A:heptad=MCP-36H],b6befffd-dd45-41a9-828d-8a2d2cb5ceb7_3@MCPsignal.155.211:0.382866[&&NHX:Sample=rhiztom3:Type=capture:capture_class=c__Gammaproteobacteria:capture_domain=d__Bacteria:capture_family=f__Burkholderiaceae:capture_genus=g__Aquabacterium:capture_order=o__Burkholderiales:capture_phylum=p__Proteobacteria:capture_species=s__Aquabacterium sp002339015:heptad=MCP-36H])0.924:0.214113[&&NHX:Sample_counter=rhizpot3--1||rhiztom3--1:Type_counter=capture--2:capture_class_counter=c__Gammaproteobacteria--2:capture_domain_counter=d__Bacteria--2:capture_family_counter=f__Burkholderiaceae--2:capture_genus_counter=g__Aquabacterium--1||g__Massilia--1:capture_order_counter=o__Burkholderiales--2:capture_phylum_counter=p__Proteobacteria--2:capture_species_counter=s__Aquabacterium sp002339015--1||s__Massilia aurea_A--1:gtdb_class_counter=:gtdb_domain_counter=:gtdb_family_counter=:gtdb_genus_counter=:gtdb_order_counter=:gtdb_phylum_counter=:gtdb_species_counter=:heptad_counter=MCP-36H--2:lbd_counter=:name=N1116289:ref_name_counter=])0:5e-09[&&NHX:Sample_counter=rhizpot1--1||rhizpot3--1||rhiztom3--2:Type_counter=GTDB--6||capture--4:capture_class_counter=c__Gammaproteobacteria--4:capture_domain_counter=d__Bacteria--4:capture_family_counter=f__Burkholderiaceae--4:capture_genus_counter=g__Aquabacterium--2||g__Massilia--1||g__Variovorax--1:capture_order_counter=o__Burkholderiales--4:capture_phylum_counter=p__Proteobacteria--4:capture_species_counter=s__Aquabacterium sp002339015--2||s__Massilia aurea_A--1||s__Variovorax sp900112425--1:gtdb_class_counter=c__Gammaproteobacteria--6:gtdb_domain_counter=d__Bacteria--6:gtdb_family_counter=f__Burkholderiaceae--6:gtdb_genus_counter=g__Acidovorax_A--3||g__Ideonella--3:gtdb_order_counter=o__Burkholderiales--6:gtdb_phylum_counter=p__Proteobacteria--6:gtdb_species_counter=s__Acidovorax_A oryzae--1||s__Acidovorax_A sp001424265--1||s__Acidovorax_A wautersii--1||s__Ideonella sp000333615--1||s__Ideonella sp018069755--1||s__Ideonella sp018069875--1:heptad_counter=MCP-36H--10:lbd_counter=:lca_tree=f__Burkholderiaceae:name=N1116290:ref_name_counter=])0.834:0.0599156[&&NHX:Sample_counter=rhizpot1--1||rhizpot3--1||rhiztom3--3:Type_counter=GTDB--6||capture--5:capture_class_counter=c__Gammaproteobacteria--5:capture_domain_counter=d__Bacteria--5:capture_family_counter=f__Burkholderiaceae--5:capture_genus_counter=g__Aquabacterium--2||g__Hylemonella--1||g__Massilia--1||g__Variovorax--1:capture_order_counter=o__Burkholderiales--5:capture_phylum_counter=p__Proteobacteria--5:capture_species_counter=s__Aquabacterium sp002339015--2||s__Hylemonella gracilis--1||s__Massilia aurea_A--1||s__Variovorax sp900112425--1:gtdb_class_counter=c__Gammaproteobacteria--6:gtdb_domain_counter=d__Bacteria--6:gtdb_family_counter=f__Burkholderiaceae--6:gtdb_genus_counter=g__Acidovorax_A--3||g__Ideonella--3:gtdb_order_counter=o__Burkholderiales--6:gtdb_phylum_counter=p__Proteobacteria--6:gtdb_species_counter=s__Acidovorax_A oryzae--1||s__Acidovorax_A sp001424265--1||s__Acidovorax_A wautersii--1||s__Ideonella sp000333615--1||s__Ideonella sp018069755--1||s__Ideonella sp018069875--1:heptad_counter=MCP-36H--11:lbd_counter=:lca_tree=f__Burkholderiaceae:name=N1116291:ref_name_counter=])0.694:0.017706[&&NHX:Sample_counter=rhizpot1--2||rhizpot3--1||rhiztom1--1||rhiztom3--5:Type_counter=GTDB--10||capture--9:capture_class_counter=c__Gammaproteobacteria--9:capture_domain_counter=d__Bacteria--9:capture_family_counter=f__Burkholderiaceae--8||f__Enterobacteriaceae--1:capture_genus_counter=g__Aquabacterium--2||g__Aquincola--1||g__Hylemonella--1||g__Massilia--1||g__Pantoea--1||g__Paucimonas--1||g__Rubrivivax--1||g__Variovorax--1:capture_order_counter=o__Burkholderiales--8||o__Enterobacterales--1:capture_phylum_counter=p__Proteobacteria--9:capture_species_counter=s__Aquabacterium sp002339015--2||s__Aquincola tertiaricarbonis--1||s__Hylemonella gracilis--1||s__Massilia aurea_A--1||s__Pantoea agglomerans--1||s__Paucimonas sp003537575--1||s__Rubrivivax sp001295865--1||s__Variovorax sp900112425--1:gtdb_class_counter=c__Gammaproteobacteria--10:gtdb_domain_counter=d__Bacteria--10:gtdb_family_counter=f__Burkholderiaceae--10:gtdb_genus_counter=g__Acidovorax_A--5||g__Ideonella--3||g__Paucibacter_A--1||g__SCN-69-89--1:gtdb_order_counter=o__Burkholderiales--10:gtdb_phylum_counter=p__Proteobacteria--10:gtdb_species_counter=s__Acidovorax_A avenae--1||s__Acidovorax_A oryzae--2||s__Acidovorax_A sp001424265--1||s__Acidovorax_A wautersii--1||s__Ideonella sp000333615--1||s__Ideonella sp018069755--1||s__Ideonella sp018069875--1||s__Paucibacter_A sp003852425--1||s__SCN-69-89 sp001898645--1:heptad_counter=MCP-36H--19:lbd_counter=TarH--1:lca_tree=f__Burkholderiaceae:name=N1116292:ref_name_counter=])0.937:0.0455063[&&NHX:Sample_counter=rhizpot1--11||rhizpot3--8||rhiztom1--2||rhiztom3--8:Type_counter=GTDB--165||capture--29:besthit_avg=98.16923076923078:besthit_max=100.0:besthit_min=93.6:besthit_std=1.9353658635103161:besthit_sum=1276.2:bitscore_avg=201.07692307692307:bitscore_max=241.0:bitscore_min=147.0:bitscore_std=36.97400334122508:bitscore_sum=2614.0:capture_class_counter=c__Gammaproteobacteria--29:capture_domain_counter=d__Bacteria--29:capture_family_counter=f__Burkholderiaceae--23||f__Enterobacteriaceae--3||f__Xanthomonadaceae--3:capture_genus_counter=g__Achromobacter--10||g__Acidovorax--1||g__Aquabacterium--2||g__Aquincola--1||g__Arenimonas--1||g__Burkholderia--1||g__Dickeya--2||g__Hylemonella--2||g__Lysobacter--1||g__Massilia--1||g__Pandoraea--2||g__Pantoea--1||g__Paucimonas--1||g__Rubrivivax--1||g__Variovorax--1||g__Xanthomonas_A--1:capture_order_counter=o__Burkholderiales--23||o__Enterobacterales--3||o__Xanthomonadales--3:capture_phylum_counter=p__Proteobacteria--29:capture_species_counter=s__Achromobacter sp002975275--4||s__Achromobacter sp012928505--1||s__Achromobacter spanius--4||s__Achromobacter xylosoxidans_C--1||s__Acidovorax sp001424425--1||s__Aquabacterium sp002339015--2||s__Aquincola tertiaricarbonis--1||s__Arenimonas sp003241895--1||s__Burkholderia catarinensis--1||s__Dickeya aquatica--2||s__Hylemonella gracilis--2||s__Lysobacter sp001427225--1||s__Massilia aurea_A--1||s__Pandoraea eparura--2||s__Pantoea agglomerans--1||s__Paucimonas sp003537575--1||s__Rubrivivax sp001295865--1||s__Variovorax sp900112425--1||s__Xanthomonas_A sontii--1:evalue_avg=6.285383053852757e-47:evalue_max=8.17e-46:evalue_min=2.42e-82:evalue_std=2.2659272478248285e-46:evalue_sum=8.170997970008583e-46:gapopen_avg=0.23076923076923078:gapopen_max=1.0:gapopen_min=0.0:gapopen_std=0.4385290096535146:gapopen_sum=3.0:gtdb_class_counter=c__Gammaproteobacteria--165:gtdb_domain_counter=d__Bacteria--165:gtdb_family_counter=f__Burkholderiaceae--165:gtdb_genus_counter=g__Achromobacter--24||g__Acidovorax--9||g__Acidovorax_A--15||g__Bordetella--2||g__Burkholderia--3||g__Comamonas--6||g__Corticimicrobacter--1||g__Cupriavidus--9||g__Curvibacter--4||g__Herbaspirillum--1||g__Ideonella--3||g__Pandoraea--46||g__Paraburkholderia--18||g__Paucibacter_A--1||g__Ralstonia--17||g__Rhodoferax_B--1||g__Robbsia--1||g__SCN-69-89--1||g__Trinickia--2||g__Xylophilus--1:gtdb_order_counter=o__Burkholderiales--165:gtdb_phylum_counter=p__Proteobacteria--165:gtdb_species_counter=s__Achromobacter animicus--1||s__Achromobacter deleyi--1||s__Achromobacter dolens--1||s__Achromobacter insuavis--1||s__Achromobacter insuavis_A--1||s__Achromobacter kerstersii--1||s__Achromobacter marplatensis--1||s__Achromobacter mucicolens--1||s__Achromobacter pestifer--1||s__Achromobacter piechaudii--1||s__Achromobacter pulmonis--1||s__Achromobacter ruhlandii--1||s__Achromobacter sp002902905--1||s__Achromobacter sp002975275--1||s__Achromobacter sp003454835--1||s__Achromobacter sp012928505--1||s__Achromobacter sp014170305--1||s__Achromobacter sp014170335--1||s__Achromobacter sp900156745--1||s__Achromobacter spanius--1||s__Achromobacter spanius_B--1||s__Achromobacter spanius_C--1||s__Achromobacter spanius_D--1||s__Achromobacter xylosoxidans--1||s__Acidovorax radicis--1||s__Acidovorax sp001422735--1||s__Acidovorax sp001424425--1||s__Acidovorax sp001428665--1||s__Acidovorax sp002754495--1||s__Acidovorax sp003053545--1||s__Acidovorax sp003663825--1||s__Acidovorax sp005405905--1||s__Acidovorax sp019219095--1||s__Acidovorax_A anthurii--1||s__Acidovorax_A avenae--2||s__Acidovorax_A cattleyae--1||s__Acidovorax_A citrulli--1||s__Acidovorax_A konjaci--1||s__Acidovorax_A oryzae--3||s__Acidovorax_A sp001424265--2||s__Acidovorax_A sp002397315--1||s__Acidovorax_A valerianellae--1||s__Acidovorax_A wautersii--2||s__Bordetella sp002261335--1||s__Bordetella sp002261475--1||s__Burkholderia gladioli--1||s__Burkholderia sp004343775--1||s__Burkholderia sp017104645--1||s__Comamonas acidovorans--1||s__Comamonas phosphati--1||s__Comamonas sp018413525--1||s__Comamonas terrae--1||s__Comamonas terrigena--1||s__Comamonas tsuruhatensis--1||s__Corticimicrobacter populi--1||s__Cupriavidus basilensis_D--1||s__Cupriavidus lacunae--1||s__Cupriavidus malaysiensis--1||s__Cupriavidus numazuensis--1||s__Cupriavidus pinatubonensis--1||s__Cupriavidus sp000812465--1||s__Cupriavidus sp001725945--1||s__Cupriavidus sp019236395--1||s__Cupriavidus yeoncheonensis--1||s__Curvibacter gracilis--1||s__Curvibacter lanceolatus--1||s__Curvibacter sp003987795--1||s__Curvibacter sp019233055--1||s__Herbaspirillum sp004563925--1||s__Ideonella sp000333615--1||s__Ideonella sp018069755--1||s__Ideonella sp018069875--1||s__Pandoraea anapnoica--2||s__Pandoraea anhela--2||s__Pandoraea apista--2||s__Pandoraea aquatica--2||s__Pandoraea bronchicola--2||s__Pandoraea capi--2||s__Pandoraea captiosa--2||s__Pandoraea cepalis--1||s__Pandoraea commovens--2||s__Pandoraea communis--2||s__Pandoraea eparura--1||s__Pandoraea faecigallinarum--2||s__Pandoraea fibrosis--2||s__Pandoraea horticolens--2||s__Pandoraea iniqua--2||s__Pandoraea norimbergensis--2||s__Pandoraea nosoerga--2||s__Pandoraea oxalativorans--2||s__Pandoraea pneumonica--2||s__Pandoraea pnomenusa--1||s__Pandoraea pulmonicola--2||s__Pandoraea sp002179965--2||s__Pandoraea sputorum--2||s__Pandoraea terrigena--1||s__Pandoraea vervacti--2||s__Paraburkholderia aromaticivorans_A--1||s__Paraburkholderia bryophila--1||s__Paraburkholderia caffeinilytica--1||s__Paraburkholderia fungorum_B--1||s__Paraburkholderia ginsengiterrae--1||s__Paraburkholderia lacunae--1||s__Paraburkholderia phenazinium_A--2||s__Paraburkholderia phenazinium_C--1||s__Paraburkholderia phenoliruptrix--1||s__Paraburkholderia rhynchosiae--1||s__Paraburkholderia sediminicola--1||s__Paraburkholderia sp000173575--1||s__Paraburkholderia sp000745015--1||s__Paraburkholderia sp002973525--1||s__Paraburkholderia sp003610295--1||s__Paraburkholderia sp900142905--1||s__Paraburkholderia sp905220975--1||s__Paucibacter_A sp003852425--1||s__Ralstonia insidiosa--1||s__Ralstonia mannitolilytica--1||s__Ralstonia pickettii--1||s__Ralstonia pickettii_A--1||s__Ralstonia pickettii_B--1||s__Ralstonia pseudosolanacearum--1||s__Ralstonia solanacearum--1||s__Ralstonia sp000620465--1||s__Ralstonia sp000801955--1||s__Ralstonia sp000955795--1||s__Ralstonia sp001078575--1||s__Ralstonia sp002298975--1||s__Ralstonia sp003851545--1||s__Ralstonia sp007997035--1||s__Ralstonia sp016429285--1||s__Ralstonia sp900115545--1||s__Ralstonia syzygii--1||s__Rhodoferax_B sp003097105--1||s__Robbsia andropogonis--1||s__SCN-69-89 sp001898645--1||s__Trinickia fusca--1||s__Trinickia symbiotica--1||s__Xylophilus sp001421705--1:heptad_counter=MCP-36H--194:lbd_counter=TarH--1:lca_tree=f__Burkholderiaceae:length_avg=129.92307692307693:length_max=155.0:length_min=98.0:length_std=22.032027968624597:length_sum=1689.0:mismatch_avg=1.7692307692307692:mismatch_max=5.0:mismatch_min=0.0:mismatch_std=1.7867030229749128:mismatch_sum=23.0:name=N1116293:qcovhsp_avg=99.16923076923078:qcovhsp_max=100.0:qcovhsp_min=96.0:qcovhsp_std=1.4625232849340755:qcovhsp_sum=1289.2:qend_avg=129.76923076923077:qend_max=155.0:qend_min=98.0:qend_std=21.85617321701829:qend_sum=1687.0:qstart_avg=1.0:qstart_max=1.0:qstart_min=1.0:qstart_std=0.0:qstart_sum=13.0:ref_name_counter=RS_GCF_002812705.1_protein.faa_NZ_CP025030.1_2359@PF00015_full_PFAM.425.609--1||RS_GCF_002975275.1_protein.faa_NZ_PCOQ01000003.1_237@PF00015_full_PFAM.402.600--4||RS_GCF_003600685.1_protein.faa_NZ_CP032084.1_4456@PF00015_full_PFAM.378.584--1||RS_GCF_003994415.1_protein.faa_NZ_CP034689.1_4958@PF00015_full_PFAM.401.583--2||RS_GCF_014170335.1_protein.faa_NZ_LZZS01000006.1_27@PF00015_full_PFAM.402.604--1||RS_GCF_902459725.1_protein.faa_NZ_CABPSH010000016.1_63@PF00015_full_PFAM.397.586--2||RS_GCF_902859625.1_protein.faa_NZ_CADIJX010000003.1_698@PF00015_full_PFAM.401.587--2:scovhsp_avg=67.72307692307692:scovhsp_max=84.6:scovhsp_min=52.7:scovhsp_std=12.733561549841024:scovhsp_sum=880.3999999999999:send_avg=147.6153846153846:send_max=166.0:send_min=106.0:send_std=20.601530936391036:send_sum=1919.0:sstart_avg=18.923076923076923:sstart_max=56.0:sstart_min=8.0:sstart_std=17.49981684885844:sstart_sum=246.0])0.462:0.00614614[&&NHX:Sample_counter=rhizpot1--14||rhizpot2--1||rhizpot3--9||rhiztom1--3||rhiztom2--2||rhiztom3--10:Type_counter=GTDB--175||capture--39:besthit_avg=98.3:besthit_max=100.0:besthit_min=93.6:besthit_std=1.9227384317486038:besthit_sum=1376.2:bitscore_avg=191.33571428571426:bitscore_max=241.0:bitscore_min=64.7:bitscore_std=50.89590594299547:bitscore_sum=2678.7:capture_class_counter=c__Gammaproteobacteria--39:capture_domain_counter=d__Bacteria--39:capture_family_counter=f__Burkholderiaceae--32||f__Enterobacteriaceae--4||f__Xanthomonadaceae--3:capture_genus_counter=g__Achromobacter--10||g__Acidovorax--1||g__Aquabacterium--3||g__Aquincola--1||g__Arenimonas--1||g__Burkholderia--1||g__Castellaniella--1||g__Cupriavidus--1||g__Dickeya--2||g__Hylemonella--4||g__Lysobacter--1||g__Massilia--2||g__Noviherbaspirillum_A--1||g__Pandoraea--2||g__Pantoea--2||g__Paucimonas--1||g__Rhizobacter--1||g__Rubrivivax--2||g__Variovorax--1||g__Xanthomonas_A--1:capture_order_counter=o__Burkholderiales--32||o__Enterobacterales--4||o__Xanthomonadales--3:capture_phylum_counter=p__Proteobacteria--39:capture_species_counter=s__Achromobacter sp002975275--4||s__Achromobacter sp012928505--1||s__Achromobacter spanius--4||s__Achromobacter xylosoxidans_C--1||s__Acidovorax sp001424425--1||s__Aquabacterium sp002339015--2||s__Aquabacterium sp004322345--1||s__Aquincola tertiaricarbonis--1||s__Arenimonas sp003241895--1||s__Burkholderia catarinensis--1||s__Castellaniella sp002421865--1||s__Cupriavidus gilardii--1||s__Dickeya aquatica--2||s__Hylemonella gracilis--4||s__Lysobacter sp001427225--1||s__Massilia aurea_A--2||s__Noviherbaspirillum_A soli--1||s__Pandoraea eparura--2||s__Pantoea agglomerans--1||s__Pantoea sp002920175--1||s__Paucimonas sp003537575--1||s__Rhizobacter sp000799605--1||s__Rubrivivax sp001295865--2||s__Variovorax sp900112425--1||s__Xanthomonas_A sontii--1:evalue_avg=3.821428571428571e-17:evalue_max=5.35e-16:evalue_min=2.42e-82:evalue_std=1.4298476442314705e-16:evalue_sum=5.35e-16:gapopen_avg=0.21428571428571427:gapopen_max=1.0:gapopen_min=0.0:gapopen_std=0.4258153136263202:gapopen_sum=3.0:gtdb_class_counter=c__Gammaproteobacteria--175:gtdb_domain_counter=d__Bacteria--175:gtdb_family_counter=f__Burkholderiaceae--174||f__Methylophilaceae--1:gtdb_genus_counter=g__Achromobacter--24||g__Acidovorax--9||g__Acidovorax_A--17||g__Aquabacterium_A--1||g__Bordetella--2||g__Burkholderia--3||g__Comamonas--6||g__Corticimicrobacter--1||g__Cupriavidus--9||g__Curvibacter--8||g__Herbaspirillum--1||g__Ideonella--3||g__MM1--1||g__Pandoraea--46||g__Paraburkholderia--18||g__Paucibacter_A--1||g__Ralstonia--17||g__Rhodoferax--1||g__Rhodoferax_B--1||g__Robbsia--1||g__Rubrivivax--1||g__SCN-69-89--1||g__Trinickia--2||g__Xylophilus--1:gtdb_order_counter=o__Burkholderiales--175:gtdb_phylum_counter=p__Proteobacteria--175:gtdb_species_counter=s__Achromobacter animicus--1||s__Achromobacter deleyi--1||s__Achromobacter dolens--1||s__Achromobacter insuavis--1||s__Achromobacter insuavis_A--1||s__Achromobacter kerstersii--1||s__Achromobacter marplatensis--1||s__Achromobacter mucicolens--1||s__Achromobacter pestifer--1||s__Achromobacter piechaudii--1||s__Achromobacter pulmonis--1||s__Achromobacter ruhlandii--1||s__Achromobacter sp002902905--1||s__Achromobacter sp002975275--1||s__Achromobacter sp003454835--1||s__Achromobacter sp012928505--1||s__Achromobacter sp014170305--1||s__Achromobacter sp014170335--1||s__Achromobacter sp900156745--1||s__Achromobacter spanius--1||s__Achromobacter spanius_B--1||s__Achromobacter spanius_C--1||s__Achromobacter spanius_D--1||s__Achromobacter xylosoxidans--1||s__Acidovorax radicis--1||s__Acidovorax sp001422735--1||s__Acidovorax sp001424425--1||s__Acidovorax sp001428665--1||s__Acidovorax sp002754495--1||s__Acidovorax sp003053545--1||s__Acidovorax sp003663825--1||s__Acidovorax sp005405905--1||s__Acidovorax sp019219095--1||s__Acidovorax_A anthurii--1||s__Acidovorax_A avenae--2||s__Acidovorax_A cattleyae--1||s__Acidovorax_A citrulli--1||s__Acidovorax_A konjaci--1||s__Acidovorax_A oryzae--4||s__Acidovorax_A sp001424265--2||s__Acidovorax_A sp002397315--1||s__Acidovorax_A valerianellae--1||s__Acidovorax_A wautersii--3||s__Aquabacterium_A sp016213205--1||s__Bordetella sp002261335--1||s__Bordetella sp002261475--1||s__Burkholderia gladioli--1||s__Burkholderia sp004343775--1||s__Burkholderia sp017104645--1||s__Comamonas acidovorans--1||s__Comamonas phosphati--1||s__Comamonas sp018413525--1||s__Comamonas terrae--1||s__Comamonas terrigena--1||s__Comamonas tsuruhatensis--1||s__Corticimicrobacter populi--1||s__Cupriavidus basilensis_D--1||s__Cupriavidus lacunae--1||s__Cupriavidus malaysiensis--1||s__Cupriavidus numazuensis--1||s__Cupriavidus pinatubonensis--1||s__Cupriavidus sp000812465--1||s__Cupriavidus sp001725945--1||s__Cupriavidus sp019236395--1||s__Cupriavidus yeoncheonensis--1||s__Curvibacter gracilis--3||s__Curvibacter lanceolatus--2||s__Curvibacter sp003987795--1||s__Curvibacter sp019233055--2||s__Herbaspirillum sp004563925--1||s__Ideonella sp000333615--1||s__Ideonella sp018069755--1||s__Ideonella sp018069875--1||s__MM1 sp001648895--1||s__Pandoraea anapnoica--2||s__Pandoraea anhela--2||s__Pandoraea apista--2||s__Pandoraea aquatica--2||s__Pandoraea bronchicola--2||s__Pandoraea capi--2||s__Pandoraea captiosa--2||s__Pandoraea cepalis--1||s__Pandoraea commovens--2||s__Pandoraea communis--2||s__Pandoraea eparura--1||s__Pandoraea faecigallinarum--2||s__Pandoraea fibrosis--2||s__Pandoraea horticolens--2||s__Pandoraea iniqua--2||s__Pandoraea norimbergensis--2||s__Pandoraea nosoerga--2||s__Pandoraea oxalativorans--2||s__Pandoraea pneumonica--2||s__Pandoraea pnomenusa--1||s__Pandoraea pulmonicola--2||s__Pandoraea sp002179965--2||s__Pandoraea sputorum--2||s__Pandoraea terrigena--1||s__Pandoraea vervacti--2||s__Paraburkholderia aromaticivorans_A--1||s__Paraburkholderia bryophila--1||s__Paraburkholderia caffeinilytica--1||s__Paraburkholderia fungorum_B--1||s__Paraburkholderia ginsengiterrae--1||s__Paraburkholderia lacunae--1||s__Paraburkholderia phenazinium_A--2||s__Paraburkholderia phenazinium_C--1||s__Paraburkholderia phenoliruptrix--1||s__Paraburkholderia rhynchosiae--1||s__Paraburkholderia sediminicola--1||s__Paraburkholderia sp000173575--1||s__Paraburkholderia sp000745015--1||s__Paraburkholderia sp002973525--1||s__Paraburkholderia sp003610295--1||s__Paraburkholderia sp900142905--1||s__Paraburkholderia sp905220975--1||s__Paucibacter_A sp003852425--1||s__Ralstonia insidiosa--1||s__Ralstonia mannitolilytica--1||s__Ralstonia pickettii--1||s__Ralstonia pickettii_A--1||s__Ralstonia pickettii_B--1||s__Ralstonia pseudosolanacearum--1||s__Ralstonia solanacearum--1||s__Ralstonia sp000620465--1||s__Ralstonia sp000801955--1||s__Ralstonia sp000955795--1||s__Ralstonia sp001078575--1||s__Ralstonia sp002298975--1||s__Ralstonia sp003851545--1||s__Ralstonia sp007997035--1||s__Ralstonia sp016429285--1||s__Ralstonia sp900115545--1||s__Ralstonia syzygii--1||s__Rhodoferax sp018474005--1||s__Rhodoferax_B sp003097105--1||s__Robbsia andropogonis--1||s__Rubrivivax sp016223165--1||s__SCN-69-89 sp001898645--1||s__Trinickia fusca--1||s__Trinickia symbiotica--1||s__Xylophilus sp001421705--1:heptad_counter=MCP-36H--214:lbd_counter=TarH--1:lca_tree=f__Burkholderiaceae:length_avg=123.14285714285714:length_max=155.0:length_min=35.0:length_std=33.04043476817957:length_sum=1724.0:mismatch_avg=1.6428571428571428:mismatch_max=5.0:mismatch_min=0.0:mismatch_std=1.7805419597217218:mismatch_sum=23.0:name=N1116294:qcovhsp_avg=99.02857142857144:qcovhsp_max=100.0:qcovhsp_min=96.0:qcovhsp_std=1.5004761149143864:qcovhsp_sum=1386.4:qend_avg=123.07142857142857:qend_max=155.0:qend_min=36.0:qend_std=32.69548142319525:qend_sum=1723.0:qstart_avg=1.0714285714285714:qstart_max=2.0:qstart_min=1.0:qstart_std=0.26726124191242434:qstart_sum=15.0:ref_name_counter=RS_GCF_000333395.1_protein.faa_NZ_BADA01000003.1_1@PF00015_full_PFAM.5.62--1||RS_GCF_002812705.1_protein.faa_NZ_CP025030.1_2359@PF00015_full_PFAM.425.609--1||RS_GCF_002975275.1_protein.faa_NZ_PCOQ01000003.1_237@PF00015_full_PFAM.402.600--4||RS_GCF_003600685.1_protein.faa_NZ_CP032084.1_4456@PF00015_full_PFAM.378.584--1||RS_GCF_003994415.1_protein.faa_NZ_CP034689.1_4958@PF00015_full_PFAM.401.583--2||RS_GCF_014170335.1_protein.faa_NZ_LZZS01000006.1_27@PF00015_full_PFAM.402.604--1||RS_GCF_902459725.1_protein.faa_NZ_CABPSH010000016.1_63@PF00015_full_PFAM.397.586--2||RS_GCF_902859625.1_protein.faa_NZ_CADIJX010000003.1_698@PF00015_full_PFAM.401.587--2:scovhsp_avg=67.27142857142856:scovhsp_max=84.6:scovhsp_min=52.7:scovhsp_std=12.350174621713379:scovhsp_sum=941.7999999999998:send_avg=140.21428571428572:send_max=166.0:send_min=44.0:send_std=34.03884335788831:send_sum=1963.0:sstart_avg=18.285714285714285:sstart_max=56.0:sstart_min=8.0:sstart_std=16.98156725316089:sstart_sum=256.0])0:0.000428747[&&NHX:Sample_counter=rhizpot1--21||rhizpot2--3||rhizpot3--18||rhiztom1--45||rhiztom2--22||rhiztom3--40:Type_counter=GTDB--215||capture--149:besthit_avg=85.7550724637681:besthit_max=100.0:besthit_min=58.7:besthit_std=11.955881351524472:besthit_sum=5917.099999999999:bitscore_avg=179.4927536231884:bitscore_max=269.0:bitscore_min=43.1:bitscore_std=53.63029575891229:bitscore_sum=12385.0:capture_class_counter=c__Actinomycetia--1||c__Alphaproteobacteria--4||c__Bacteroidia--1||c__Clostridia--2||c__Gammaproteobacteria--134||c__Halobacteria--1||c__Krumholzibacteria--1||c__Planctomycetia--3||c__Spirochaetia--1||c__UBA5377--1:capture_domain_counter=d__Archaea--1||d__Bacteria--148:capture_family_counter=f__Acetobacteraceae--1||f__Beijerinckiaceae--1||f__Burkholderiaceae--113||f__Caulobacteraceae--1||f__Cellulomonadaceae--1||f__Cellvibrionaceae--1||f__Chitinophagaceae--1||f__Chromobacteriaceae--1||f__Enterobacteriaceae--5||f__Haloarculaceae--1||f__JABJKH01--1||f__LZORAL124-64-63--1||f__Oleiphilaceae--1||f__Oscillospiraceae--2||f__Pirellulaceae--3||f__Pseudomonadaceae--4||f__Rhodocyclaceae--3||f__SLND01--1||f__Thiobacillaceae--1||f__UBA12059--1||f__UBA1398--1||f__Xanthomonadaceae--4:capture_genus_counter=g__46-32--1||g__Achromobacter--10||g__Acidovorax--2||g__Acidovorax_A--1||g__Actinotalea--1||g__Aquabacterium--3||g__Aquimonas--1||g__Aquincola--1||g__Arenimonas--1||g__Bordetella_B--1||g__Burkholderia--1||g__Castellaniella--1||g__Cupriavidus--1||g__Derxia--1||g__Dickeya--2||g__Dysosmobacter--1||g__Giesbergeria--1||g__Glo-17--1||g__Halosimplex--1||g__Hydrogenophaga--39||g__Hylemonella--6||g__JABJKH01--1||g__KK5--1||g__Kinneretia--14||g__Lysobacter--1||g__MR-S7--1||g__Marinobacter--1||g__Massilia--8||g__Microbulbifer--1||g__Microvirga--1||g__Noviherbaspirillum_A--1||g__Palsa-881--1||g__Pandoraea--2||g__Pantoea--2||g__Parapusillimonas--1||g__Paucimonas--1||g__Pelethomonas--1||g__Phytobacter--1||g__Pseudoduganella--1||g__Pseudogulbenkiania--1||g__Pseudomonas--1||g__Pseudomonas_A--1||g__Pseudomonas_E--2||g__Ramlibacter--1||g__Rhizobacter--1||g__Rhodopila--1||g__Rubrivivax--3||g__SLPV01--1||g__Stieleria--3||g__Sulfuritalea--3||g__Thiobacillus--1||g__UBA12059--1||g__UBA1398--1||g__UBA4615--4||g__VBDL01--3||g__Variovorax--3||g__Xanthomonas_A--1:capture_order_counter=o__Acetobacterales--1||o__Actinomycetales--1||o__Burkholderiales--118||o__Caulobacterales--1||o__Chitinophagales--1||o__Enterobacterales--5||o__Halobacteriales--1||o__LZORAL124-64-63--1||o__Oscillospirales--2||o__Pirellulales--3||o__Pseudomonadales--6||o__Rhizobiales--1||o__Rhodospirillales--1||o__SLND01--1||o__Treponematales--1||o__UBA1398--1||o__Xanthomonadales--4:capture_phylum_counter=p__Actinobacteriota--1||p__Armatimonadota--1||p__Bacteroidota--1||p__Firmicutes_A--2||p__Halobacteriota--1||p__Krumholzibacteriota--1||p__Planctomycetota--3||p__Proteobacteria--138||p__Spirochaetota--1:capture_species_counter=s__46-32 sp003243445--1||s__Achromobacter sp002975275--4||s__Achromobacter sp012928505--1||s__Achromobacter spanius--4||s__Achromobacter xylosoxidans_C--1||s__Acidovorax sp001424425--1||s__Acidovorax sp003852545--1||s__Acidovorax_A wautersii--1||s__Actinotalea sp009996735--1||s__Aquabacterium sp002339015--2||s__Aquabacterium sp004322345--1||s__Aquimonas voraii--1||s__Aquincola tertiaricarbonis--1||s__Arenimonas sp003241895--1||s__Bordetella_B sp007679965--1||s__Burkholderia catarinensis--1||s__Castellaniella sp002421865--1||s__Cupriavidus gilardii--1||s__Derxia gummosa--1||s__Dickeya aquatica--2||s__Dysosmobacter sp910579365--1||s__Giesbergeria sp001770955--1||s__Glo-17 sp014730255--1||s__Halosimplex rubrum--1||s__Hydrogenophaga borbori--7||s__Hydrogenophaga flava--9||s__Hydrogenophaga intermedia--1||s__Hydrogenophaga pseudoflava--13||s__Hydrogenophaga sp002840835--3||s__Hydrogenophaga sp011772445--6||s__Hylemonella gracilis--6||s__JABJKH01 sp018660465--1||s__KK5 sp001984095--1||s__Kinneretia sp015657635--14||s__Lysobacter sp001427225--1||s__MR-S7 sp000400995--1||s__Marinobacter sp003441595--1||s__Massilia aurea_A--4||s__Massilia sp003520365--2||s__Massilia sp006715485--2||s__Microbulbifer taiwanensis--1||s__Microvirga lotononidis--1||s__Noviherbaspirillum_A soli--1||s__Palsa-881 sp018241335--1||s__Pandoraea eparura--2||s__Pantoea agglomerans--1||s__Pantoea sp002920175--1||s__Parapusillimonas sp013416435--1||s__Paucimonas sp003537575--1||s__Pelethomonas sp910587645--1||s__Phytobacter diazotrophicus--1||s__Pseudoduganella sp003053665--1||s__Pseudogulbenkiania ferrooxidans_A--1||s__Pseudomonas nitroreducens_B--1||s__Pseudomonas_A stutzeri_AM--1||s__Pseudomonas_E sp002356535--1||s__Pseudomonas_E sp017968885--1||s__Ramlibacter sp013697775--1||s__Rhizobacter sp000799605--1||s__Rhodopila sp903851415--1||s__Rubrivivax sp001295865--2||s__Rubrivivax sp018971105--1||s__SLPV01 sp007131825--1||s__Stieleria neptunia--1||s__Stieleria sp002289565--2||s__Sulfuritalea sp016710465--3||s__Thiobacillus sp016195805--1||s__UBA12059 sp001829185--1||s__UBA1398 sp014730065--1||s__UBA4615 sp903898725--4||s__VBDL01 sp014873965--3||s__Variovorax sp001426505--1||s__Variovorax sp001984055--1||s__Variovorax sp900112425--1||s__Xanthomonas_A sontii--1:evalue_avg=1.1086956684203624e-09:evalue_max=7.65e-08:evalue_min=3.87e-93:evalue_std=9.20951775907674e-09:evalue_sum=7.6500001121005e-08:gapopen_avg=0.18840579710144928:gapopen_max=4.0:gapopen_min=0.0:gapopen_std=0.5758717769567383:gapopen_sum=13.0:gtdb_class_counter=c__Gammaproteobacteria--214||c__Synergistia--1:gtdb_domain_counter=d__Bacteria--215:gtdb_family_counter=f__Burkholderiaceae--213||f__Methylophilaceae--1||f__Thermovirgaceae--1:gtdb_genus_counter=g__58-81--1||g__Achromobacter--24||g__Acidovorax--9||g__Acidovorax_A--17||g__Aquabacterium_A--1||g__Bordetella--2||g__Burkholderia--3||g__Comamonas--6||g__Corticimicrobacter--1||g__Cupriavidus--9||g__Curvibacter--8||g__Derxia--1||g__Herbaspirillum--1||g__Hydrogenophaga--33||g__Ideonella--3||g__Kinneretia--3||g__MM1--1||g__PHCI01--1||g__Pandoraea--46||g__Paraburkholderia--18||g__Paucibacter_A--1||g__Ralstonia--17||g__Rhodoferax--2||g__Rhodoferax_B--1||g__Robbsia--1||g__Rubrivivax--1||g__SCN-69-89--1||g__Trinickia--2||g__Xylophilus--1:gtdb_order_counter=o__Burkholderiales--214||o__Synergistales--1:gtdb_phylum_counter=p__Proteobacteria--214||p__Synergistota--1:gtdb_species_counter=s__58-81 sp002070395--1||s__Achromobacter animicus--1||s__Achromobacter deleyi--1||s__Achromobacter dolens--1||s__Achromobacter insuavis--1||s__Achromobacter insuavis_A--1||s__Achromobacter kerstersii--1||s__Achromobacter marplatensis--1||s__Achromobacter mucicolens--1||s__Achromobacter pestifer--1||s__Achromobacter piechaudii--1||s__Achromobacter pulmonis--1||s__Achromobacter ruhlandii--1||s__Achromobacter sp002902905--1||s__Achromobacter sp002975275--1||s__Achromobacter sp003454835--1||s__Achromobacter sp012928505--1||s__Achromobacter sp014170305--1||s__Achromobacter sp014170335--1||s__Achromobacter sp900156745--1||s__Achromobacter spanius--1||s__Achromobacter spanius_B--1||s__Achromobacter spanius_C--1||s__Achromobacter spanius_D--1||s__Achromobacter xylosoxidans--1||s__Acidovorax radicis--1||s__Acidovorax sp001422735--1||s__Acidovorax sp001424425--1||s__Acidovorax sp001428665--1||s__Acidovorax sp002754495--1||s__Acidovorax sp003053545--1||s__Acidovorax sp003663825--1||s__Acidovorax sp005405905--1||s__Acidovorax sp019219095--1||s__Acidovorax_A anthurii--1||s__Acidovorax_A avenae--2||s__Acidovorax_A cattleyae--1||s__Acidovorax_A citrulli--1||s__Acidovorax_A konjaci--1||s__Acidovorax_A oryzae--4||s__Acidovorax_A sp001424265--2||s__Acidovorax_A sp002397315--1||s__Acidovorax_A valerianellae--1||s__Acidovorax_A wautersii--3||s__Aquabacterium_A sp016213205--1||s__Bordetella sp002261335--1||s__Bordetella sp002261475--1||s__Burkholderia gladioli--1||s__Burkholderia sp004343775--1||s__Burkholderia sp017104645--1||s__Comamonas acidovorans--1||s__Comamonas phosphati--1||s__Comamonas sp018413525--1||s__Comamonas terrae--1||s__Comamonas terrigena--1||s__Comamonas tsuruhatensis--1||s__Corticimicrobacter populi--1||s__Cupriavidus basilensis_D--1||s__Cupriavidus lacunae--1||s__Cupriavidus malaysiensis--1||s__Cupriavidus numazuensis--1||s__Cupriavidus pinatubonensis--1||s__Cupriavidus sp000812465--1||s__Cupriavidus sp001725945--1||s__Cupriavidus sp019236395--1||s__Cupriavidus yeoncheonensis--1||s__Curvibacter gracilis--3||s__Curvibacter lanceolatus--2||s__Curvibacter sp003987795--1||s__Curvibacter sp019233055--2||s__Derxia gummosa--1||s__Herbaspirillum sp004563925--1||s__Hydrogenophaga aromaticivorans--2||s__Hydrogenophaga borbori--2||s__Hydrogenophaga flava--1||s__Hydrogenophaga intermedia--1||s__Hydrogenophaga laconesensis--1||s__Hydrogenophaga palleronii--1||s__Hydrogenophaga pseudoflava--1||s__Hydrogenophaga sp001428625--1||s__Hydrogenophaga sp001713375--1||s__Hydrogenophaga sp002001205--1||s__Hydrogenophaga sp002127215--1||s__Hydrogenophaga sp002840835--1||s__Hydrogenophaga sp002842215--3||s__Hydrogenophaga sp003241965--1||s__Hydrogenophaga sp003599455--1||s__Hydrogenophaga sp006227785--1||s__Hydrogenophaga sp006227825--1||s__Hydrogenophaga sp010104355--1||s__Hydrogenophaga sp011388215--1||s__Hydrogenophaga sp011390855--1||s__Hydrogenophaga sp011391495--1||s__Hydrogenophaga sp011772445--1||s__Hydrogenophaga sp013823485--1||s__Hydrogenophaga sp013823505--1||s__Hydrogenophaga sp013823655--1||s__Hydrogenophaga sp016741995--1||s__Hydrogenophaga sp018780075--1||s__Hydrogenophaga sp018993155--1||s__Hydrogenophaga taeniospiralis--1||s__Ideonella sp000333615--1||s__Ideonella sp018069755--1||s__Ideonella sp018069875--1||s__Kinneretia asaccharophila--1||s__Kinneretia sp013824165--1||s__Kinneretia sp015657635--1||s__MM1 sp001648895--1||s__PHCI01 sp002842205--1||s__Pandoraea anapnoica--2||s__Pandoraea anhela--2||s__Pandoraea apista--2||s__Pandoraea aquatica--2||s__Pandoraea bronchicola--2||s__Pandoraea capi--2||s__Pandoraea captiosa--2||s__Pandoraea cepalis--1||s__Pandoraea commovens--2||s__Pandoraea communis--2||s__Pandoraea eparura--1||s__Pandoraea faecigallinarum--2||s__Pandoraea fibrosis--2||s__Pandoraea horticolens--2||s__Pandoraea iniqua--2||s__Pandoraea norimbergensis--2||s__Pandoraea nosoerga--2||s__Pandoraea oxalativorans--2||s__Pandoraea pneumonica--2||s__Pandoraea pnomenusa--1||s__Pandoraea pulmonicola--2||s__Pandoraea sp002179965--2||s__Pandoraea sputorum--2||s__Pandoraea terrigena--1||s__Pandoraea vervacti--2||s__Paraburkholderia aromaticivorans_A--1||s__Paraburkholderia bryophila--1||s__Paraburkholderia caffeinilytica--1||s__Paraburkholderia fungorum_B--1||s__Paraburkholderia ginsengiterrae--1||s__Paraburkholderia lacunae--1||s__Paraburkholderia phenazinium_A--2||s__Paraburkholderia phenazinium_C--1||s__Paraburkholderia phenoliruptrix--1||s__Paraburkholderia rhynchosiae--1||s__Paraburkholderia sediminicola--1||s__Paraburkholderia sp000173575--1||s__Paraburkholderia sp000745015--1||s__Paraburkholderia sp002973525--1||s__Paraburkholderia sp003610295--1||s__Paraburkholderia sp900142905--1||s__Paraburkholderia sp905220975--1||s__Paucibacter_A sp003852425--1||s__Ralstonia insidiosa--1||s__Ralstonia mannitolilytica--1||s__Ralstonia pickettii--1||s__Ralstonia pickettii_A--1||s__Ralstonia pickettii_B--1||s__Ralstonia pseudosolanacearum--1||s__Ralstonia solanacearum--1||s__Ralstonia sp000620465--1||s__Ralstonia sp000801955--1||s__Ralstonia sp000955795--1||s__Ralstonia sp001078575--1||s__Ralstonia sp002298975--1||s__Ralstonia sp003851545--1||s__Ralstonia sp007997035--1||s__Ralstonia sp016429285--1||s__Ralstonia sp900115545--1||s__Ralstonia syzygii--1||s__Rhodoferax sp002390825--1||s__Rhodoferax sp018474005--1||s__Rhodoferax_B sp003097105--1||s__Robbsia andropogonis--1||s__Rubrivivax sp016223165--1||s__SCN-69-89 sp001898645--1||s__Trinickia fusca--1||s__Trinickia symbiotica--1||s__Xylophilus sp001421705--1:heptad_counter=MCP-36H--364:lbd_counter=PAS_3--1||TarH--1:lca_tree=f__Burkholderiaceae:length_avg=128.52173913043478:length_max=157.0:length_min=25.0:length_std=29.444668295781383:length_sum=8868.0:mismatch_avg=18.420289855072465:mismatch_max=62.0:mismatch_min=0.0:mismatch_std=16.537307019105626:mismatch_sum=1271.0:name=N1116295:qcovhsp_avg=99.04927536231884:qcovhsp_max=100.0:qcovhsp_min=95.5:qcovhsp_std=1.3253881993374172:qcovhsp_sum=6834.4:qend_avg=128.82608695652175:qend_max=157.0:qend_min=25.0:qend_std=29.356308331850588:qend_sum=8889.0:qstart_avg=1.4057971014492754:qstart_max=4.0:qstart_min=1.0:qstart_std=0.671233293793862:qstart_sum=97.0:ref_name_counter=GB_GCA_001725505.1_protein.faa_MEGM01000056.1_13@PF00015_full_PFAM.71.255--1||GB_GCA_002840835.1_protein.faa_PHCQ01000009.1_119@PF00015_full_PFAM.326.513--2||GB_GCA_003353795.1_protein.faa_PIVY01000891.1_2@PF00015_full_PFAM.18.113--1||GB_GCA_003599455.1_protein.faa_QZKF01000044.1_25@PF00015_full_PFAM.324.513--13||GB_GCA_007994965.1_protein.faa_VOPW01000001.1_3058@PF00015_full_PFAM.1.167--1||GB_GCA_011390855.1_protein.faa_JAABRN010000315.1_1@PF00015_full_PFAM.200.393--2||GB_GCA_011391115.1_protein.faa_JAABRC010000434.1_2@PF00015_full_PFAM.327.514--1||GB_GCA_011772445.1_protein.faa_WVZN01000042.1_67@PF00015_full_PFAM.323.513--2||GB_GCA_018993155.1_protein.faa_JAGKSX010000141.1_12@PF00015_full_PFAM.322.517--1||RS_GCF_000333395.1_protein.faa_NZ_BADA01000003.1_1@PF00015_full_PFAM.5.62--1||RS_GCF_000723405.1_protein.faa_NZ_CCAE010000023.1_65@PF00015_full_PFAM.323.514--3||RS_GCF_001293525.1_protein.faa_NZ_BBYR01000053.1_1@PF00015_full_PFAM.323.396--1||RS_GCF_001592285.1_protein.faa_NZ_BCWQ01000001.1_418@PF00015_full_PFAM.324.506--22||RS_GCF_002204795.1_protein.faa_NZ_NIXO01000018.1_81@PF00015_full_PFAM.72.110--1||RS_GCF_002211445.1_protein.faa_NZ_LSTO01000001.1_3434@PF00015_full_PFAM.326.515--1||RS_GCF_002812705.1_protein.faa_NZ_CP025030.1_2359@PF00015_full_PFAM.425.609--1||RS_GCF_002975275.1_protein.faa_NZ_PCOQ01000003.1_237@PF00015_full_PFAM.402.600--4||RS_GCF_003417535.1_protein.faa_NZ_QVLS01000003.1_429@PF00015_full_PFAM.328.500--3||RS_GCF_003600685.1_protein.faa_NZ_CP032084.1_4456@PF00015_full_PFAM.378.584--1||RS_GCF_003994415.1_protein.faa_NZ_CP034689.1_4958@PF00015_full_PFAM.401.583--2||RS_GCF_014170335.1_protein.faa_NZ_LZZS01000006.1_27@PF00015_full_PFAM.402.604--1||RS_GCF_902459725.1_protein.faa_NZ_CABPSH010000016.1_63@PF00015_full_PFAM.397.586--2||RS_GCF_902859625.1_protein.faa_NZ_CADIJX010000003.1_698@PF00015_full_PFAM.401.587--2:scovhsp_avg=71.40289855072464:scovhsp_max=89.5:scovhsp_min=50.8:scovhsp_std=11.418521731541013:scovhsp_sum=4926.8:send_avg=145.44927536231884:send_max=171.0:send_min=38.0:send_std=27.55717918196959:send_sum=10036.0:sstart_avg=18.159420289855074:sstart_max=66.0:sstart_min=1.0:sstart_std=16.371265347271073:sstart_sum=1253.0])0.006:0.00990557[&&NHX:Sample_counter=rhizpot1--21||rhizpot2--3||rhizpot3--18||rhiztom1--46||rhiztom2--22||rhiztom3--40:Type_counter=GTDB--215||capture--150:besthit_avg=85.95857142857142:besthit_max=100.0:besthit_min=58.7:besthit_std=11.99042483753929:besthit_sum=6017.099999999999:bitscore_avg=177.83142857142857:bitscore_max=269.0:bitscore_min=43.1:bitscore_std=55.024762654426624:bitscore_sum=12448.2:capture_class_counter=c__Actinomycetia--1||c__Alphaproteobacteria--4||c__Bacteroidia--1||c__Clostridia--2||c__Gammaproteobacteria--135||c__Halobacteria--1||c__Krumholzibacteria--1||c__Planctomycetia--3||c__Spirochaetia--1||c__UBA5377--1:capture_domain_counter=d__Archaea--1||d__Bacteria--149:capture_family_counter=f__Acetobacteraceae--1||f__Beijerinckiaceae--1||f__Burkholderiaceae--113||f__Caulobacteraceae--1||f__Cellulomonadaceae--1||f__Cellvibrionaceae--1||f__Chitinophagaceae--1||f__Chromobacteriaceae--1||f__Enterobacteriaceae--5||f__Haloarculaceae--1||f__JABJKH01--1||f__LZORAL124-64-63--1||f__Oleiphilaceae--1||f__Oscillospiraceae--2||f__Pirellulaceae--3||f__Pseudomonadaceae--4||f__Rhodocyclaceae--3||f__SLND01--1||f__Thiobacillaceae--1||f__UBA12059--1||f__UBA1398--1||f__Xanthomonadaceae--5:capture_genus_counter=g__46-32--1||g__Achromobacter--10||g__Acidovorax--2||g__Acidovorax_A--1||g__Actinotalea--1||g__Aquabacterium--3||g__Aquimonas--1||g__Aquincola--1||g__Arenimonas--1||g__Bordetella_B--1||g__Burkholderia--1||g__Castellaniella--1||g__Cupriavidus--1||g__Derxia--1||g__Dickeya--2||g__Dysosmobacter--1||g__Giesbergeria--1||g__Glo-17--1||g__Halosimplex--1||g__Hydrogenophaga--39||g__Hylemonella--6||g__JABJKH01--1||g__KK5--1||g__Kinneretia--14||g__Lysobacter--1||g__MR-S7--1||g__Marinobacter--1||g__Massilia--8||g__Microbulbifer--1||g__Microvirga--1||g__Noviherbaspirillum_A--1||g__Palsa-881--1||g__Pandoraea--2||g__Pantoea--2||g__Parapusillimonas--1||g__Paucimonas--1||g__Pelethomonas--1||g__Phytobacter--1||g__Pseudoduganella--1||g__Pseudogulbenkiania--1||g__Pseudomonas--1||g__Pseudomonas_A--1||g__Pseudomonas_E--2||g__Ramlibacter--1||g__Rhizobacter--1||g__Rhodopila--1||g__Rubrivivax--3||g__SLPV01--1||g__Stieleria--3||g__Sulfuritalea--3||g__Thiobacillus--1||g__UBA12059--1||g__UBA1398--1||g__UBA4615--4||g__VBDL01--3||g__Variovorax--3||g__Xanthomonas--1||g__Xanthomonas_A--1:capture_order_counter=o__Acetobacterales--1||o__Actinomycetales--1||o__Burkholderiales--118||o__Caulobacterales--1||o__Chitinophagales--1||o__Enterobacterales--5||o__Halobacteriales--1||o__LZORAL124-64-63--1||o__Oscillospirales--2||o__Pirellulales--3||o__Pseudomonadales--6||o__Rhizobiales--1||o__Rhodospirillales--1||o__SLND01--1||o__Treponematales--1||o__UBA1398--1||o__Xanthomonadales--5:capture_phylum_counter=p__Actinobacteriota--1||p__Armatimonadota--1||p__Bacteroidota--1||p__Firmicutes_A--2||p__Halobacteriota--1||p__Krumholzibacteriota--1||p__Planctomycetota--3||p__Proteobacteria--139||p__Spirochaetota--1:capture_species_counter=s__46-32 sp003243445--1||s__Achromobacter sp002975275--4||s__Achromobacter sp012928505--1||s__Achromobacter spanius--4||s__Achromobacter xylosoxidans_C--1||s__Acidovorax sp001424425--1||s__Acidovorax sp003852545--1||s__Acidovorax_A wautersii--1||s__Actinotalea sp009996735--1||s__Aquabacterium sp002339015--2||s__Aquabacterium sp004322345--1||s__Aquimonas voraii--1||s__Aquincola tertiaricarbonis--1||s__Arenimonas sp003241895--1||s__Bordetella_B sp007679965--1||s__Burkholderia catarinensis--1||s__Castellaniella sp002421865--1||s__Cupriavidus gilardii--1||s__Derxia gummosa--1||s__Dickeya aquatica--2||s__Dysosmobacter sp910579365--1||s__Giesbergeria sp001770955--1||s__Glo-17 sp014730255--1||s__Halosimplex rubrum--1||s__Hydrogenophaga borbori--7||s__Hydrogenophaga flava--9||s__Hydrogenophaga intermedia--1||s__Hydrogenophaga pseudoflava--13||s__Hydrogenophaga sp002840835--3||s__Hydrogenophaga sp011772445--6||s__Hylemonella gracilis--6||s__JABJKH01 sp018660465--1||s__KK5 sp001984095--1||s__Kinneretia sp015657635--14||s__Lysobacter sp001427225--1||s__MR-S7 sp000400995--1||s__Marinobacter sp003441595--1||s__Massilia aurea_A--4||s__Massilia sp003520365--2||s__Massilia sp006715485--2||s__Microbulbifer taiwanensis--1||s__Microvirga lotononidis--1||s__Noviherbaspirillum_A soli--1||s__Palsa-881 sp018241335--1||s__Pandoraea eparura--2||s__Pantoea agglomerans--1||s__Pantoea sp002920175--1||s__Parapusillimonas sp013416435--1||s__Paucimonas sp003537575--1||s__Pelethomonas sp910587645--1||s__Phytobacter diazotrophicus--1||s__Pseudoduganella sp003053665--1||s__Pseudogulbenkiania ferrooxidans_A--1||s__Pseudomonas nitroreducens_B--1||s__Pseudomonas_A stutzeri_AM--1||s__Pseudomonas_E sp002356535--1||s__Pseudomonas_E sp017968885--1||s__Ramlibacter sp013697775--1||s__Rhizobacter sp000799605--1||s__Rhodopila sp903851415--1||s__Rubrivivax sp001295865--2||s__Rubrivivax sp018971105--1||s__SLPV01 sp007131825--1||s__Stieleria neptunia--1||s__Stieleria sp002289565--2||s__Sulfuritalea sp016710465--3||s__Thiobacillus sp016195805--1||s__UBA12059 sp001829185--1||s__UBA1398 sp014730065--1||s__UBA4615 sp903898725--4||s__VBDL01 sp014873965--3||s__Variovorax sp001426505--1||s__Variovorax sp001984055--1||s__Variovorax sp900112425--1||s__Xanthomonas arboricola_E--1||s__Xanthomonas_A sontii--1:evalue_avg=1.0928571873000715e-09:evalue_max=7.65e-08:evalue_min=3.87e-93:evalue_std=9.143498856019184e-09:evalue_sum=7.6500003111005e-08:gapopen_avg=0.18571428571428572:gapopen_max=4.0:gapopen_min=0.0:gapopen_std=0.5721269024845658:gapopen_sum=13.0:gtdb_class_counter=c__Gammaproteobacteria--214||c__Synergistia--1:gtdb_domain_counter=d__Bacteria--215:gtdb_family_counter=f__Burkholderiaceae--213||f__Methylophilaceae--1||f__Thermovirgaceae--1:gtdb_genus_counter=g__58-81--1||g__Achromobacter--24||g__Acidovorax--9||g__Acidovorax_A--17||g__Aquabacterium_A--1||g__Bordetella--2||g__Burkholderia--3||g__Comamonas--6||g__Corticimicrobacter--1||g__Cupriavidus--9||g__Curvibacter--8||g__Derxia--1||g__Herbaspirillum--1||g__Hydrogenophaga--33||g__Ideonella--3||g__Kinneretia--3||g__MM1--1||g__PHCI01--1||g__Pandoraea--46||g__Paraburkholderia--18||g__Paucibacter_A--1||g__Ralstonia--17||g__Rhodoferax--2||g__Rhodoferax_B--1||g__Robbsia--1||g__Rubrivivax--1||g__SCN-69-89--1||g__Trinickia--2||g__Xylophilus--1:gtdb_order_counter=o__Burkholderiales--214||o__Synergistales--1:gtdb_phylum_counter=p__Proteobacteria--214||p__Synergistota--1:gtdb_species_counter=s__58-81 sp002070395--1||s__Achromobacter animicus--1||s__Achromobacter deleyi--1||s__Achromobacter dolens--1||s__Achromobacter insuavis--1||s__Achromobacter insuavis_A--1||s__Achromobacter kerstersii--1||s__Achromobacter marplatensis--1||s__Achromobacter mucicolens--1||s__Achromobacter pestifer--1||s__Achromobacter piechaudii--1||s__Achromobacter pulmonis--1||s__Achromobacter ruhlandii--1||s__Achromobacter sp002902905--1||s__Achromobacter sp002975275--1||s__Achromobacter sp003454835--1||s__Achromobacter sp012928505--1||s__Achromobacter sp014170305--1||s__Achromobacter sp014170335--1||s__Achromobacter sp900156745--1||s__Achromobacter spanius--1||s__Achromobacter spanius_B--1||s__Achromobacter spanius_C--1||s__Achromobacter spanius_D--1||s__Achromobacter xylosoxidans--1||s__Acidovorax radicis--1||s__Acidovorax sp001422735--1||s__Acidovorax sp001424425--1||s__Acidovorax sp001428665--1||s__Acidovorax sp002754495--1||s__Acidovorax sp003053545--1||s__Acidovorax sp003663825--1||s__Acidovorax sp005405905--1||s__Acidovorax sp019219095--1||s__Acidovorax_A anthurii--1||s__Acidovorax_A avenae--2||s__Acidovorax_A cattleyae--1||s__Acidovorax_A citrulli--1||s__Acidovorax_A konjaci--1||s__Acidovorax_A oryzae--4||s__Acidovorax_A sp001424265--2||s__Acidovorax_A sp002397315--1||s__Acidovorax_A valerianellae--1||s__Acidovorax_A wautersii--3||s__Aquabacterium_A sp016213205--1||s__Bordetella sp002261335--1||s__Bordetella sp002261475--1||s__Burkholderia gladioli--1||s__Burkholderia sp004343775--1||s__Burkholderia sp017104645--1||s__Comamonas acidovorans--1||s__Comamonas phosphati--1||s__Comamonas sp018413525--1||s__Comamonas terrae--1||s__Comamonas terrigena--1||s__Comamonas tsuruhatensis--1||s__Corticimicrobacter populi--1||s__Cupriavidus basilensis_D--1||s__Cupriavidus lacunae--1||s__Cupriavidus malaysiensis--1||s__Cupriavidus numazuensis--1||s__Cupriavidus pinatubonensis--1||s__Cupriavidus sp000812465--1||s__Cupriavidus sp001725945--1||s__Cupriavidus sp019236395--1||s__Cupriavidus yeoncheonensis--1||s__Curvibacter gracilis--3||s__Curvibacter lanceolatus--2||s__Curvibacter sp003987795--1||s__Curvibacter sp019233055--2||s__Derxia gummosa--1||s__Herbaspirillum sp004563925--1||s__Hydrogenophaga aromaticivorans--2||s__Hydrogenophaga borbori--2||s__Hydrogenophaga flava--1||s__Hydrogenophaga intermedia--1||s__Hydrogenophaga laconesensis--1||s__Hydrogenophaga palleronii--1||s__Hydrogenophaga pseudoflava--1||s__Hydrogenophaga sp001428625--1||s__Hydrogenophaga sp001713375--1||s__Hydrogenophaga sp002001205--1||s__Hydrogenophaga sp002127215--1||s__Hydrogenophaga sp002840835--1||s__Hydrogenophaga sp002842215--3||s__Hydrogenophaga sp003241965--1||s__Hydrogenophaga sp003599455--1||s__Hydrogenophaga sp006227785--1||s__Hydrogenophaga sp006227825--1||s__Hydrogenophaga sp010104355--1||s__Hydrogenophaga sp011388215--1||s__Hydrogenophaga sp011390855--1||s__Hydrogenophaga sp011391495--1||s__Hydrogenophaga sp011772445--1||s__Hydrogenophaga sp013823485--1||s__Hydrogenophaga sp013823505--1||s__Hydrogenophaga sp013823655--1||s__Hydrogenophaga sp016741995--1||s__Hydrogenophaga sp018780075--1||s__Hydrogenophaga sp018993155--1||s__Hydrogenophaga taeniospiralis--1||s__Ideonella sp000333615--1||s__Ideonella sp018069755--1||s__Ideonella sp018069875--1||s__Kinneretia asaccharophila--1||s__Kinneretia sp013824165--1||s__Kinneretia sp015657635--1||s__MM1 sp001648895--1||s__PHCI01 sp002842205--1||s__Pandoraea anapnoica--2||s__Pandoraea anhela--2||s__Pandoraea apista--2||s__Pandoraea aquatica--2||s__Pandoraea bronchicola--2||s__Pandoraea capi--2||s__Pandoraea captiosa--2||s__Pandoraea cepalis--1||s__Pandoraea commovens--2||s__Pandoraea communis--2||s__Pandoraea eparura--1||s__Pandoraea faecigallinarum--2||s__Pandoraea fibrosis--2||s__Pandoraea horticolens--2||s__Pandoraea iniqua--2||s__Pandoraea norimbergensis--2||s__Pandoraea nosoerga--2||s__Pandoraea oxalativorans--2||s__Pandoraea pneumonica--2||s__Pandoraea pnomenusa--1||s__Pandoraea pulmonicola--2||s__Pandoraea sp002179965--2||s__Pandoraea sputorum--2||s__Pandoraea terrigena--1||s__Pandoraea vervacti--2||s__Paraburkholderia aromaticivorans_A--1||s__Paraburkholderia bryophila--1||s__Paraburkholderia caffeinilytica--1||s__Paraburkholderia fungorum_B--1||s__Paraburkholderia ginsengiterrae--1||s__Paraburkholderia lacunae--1||s__Paraburkholderia phenazinium_A--2||s__Paraburkholderia phenazinium_C--1||s__Paraburkholderia phenoliruptrix--1||s__Paraburkholderia rhynchosiae--1||s__Paraburkholderia sediminicola--1||s__Paraburkholderia sp000173575--1||s__Paraburkholderia sp000745015--1||s__Paraburkholderia sp002973525--1||s__Paraburkholderia sp003610295--1||s__Paraburkholderia sp900142905--1||s__Paraburkholderia sp905220975--1||s__Paucibacter_A sp003852425--1||s__Ralstonia insidiosa--1||s__Ralstonia mannitolilytica--1||s__Ralstonia pickettii--1||s__Ralstonia pickettii_A--1||s__Ralstonia pickettii_B--1||s__Ralstonia pseudosolanacearum--1||s__Ralstonia solanacearum--1||s__Ralstonia sp000620465--1||s__Ralstonia sp000801955--1||s__Ralstonia sp000955795--1||s__Ralstonia sp001078575--1||s__Ralstonia sp002298975--1||s__Ralstonia sp003851545--1||s__Ralstonia sp007997035--1||s__Ralstonia sp016429285--1||s__Ralstonia sp900115545--1||s__Ralstonia syzygii--1||s__Rhodoferax sp002390825--1||s__Rhodoferax sp018474005--1||s__Rhodoferax_B sp003097105--1||s__Robbsia andropogonis--1||s__Rubrivivax sp016223165--1||s__SCN-69-89 sp001898645--1||s__Trinickia fusca--1||s__Trinickia symbiotica--1||s__Xylophilus sp001421705--1:heptad_counter=MCP-36H--365:lbd_counter=PAS_3--1||TarH--1:lca_tree=f__Burkholderiaceae:length_avg=127.17142857142858:length_max=157.0:length_min=25.0:length_std=31.337790969644665:length_sum=8902.0:mismatch_avg=18.15714285714286:mismatch_max=62.0:mismatch_min=0.0:mismatch_std=16.564004726755897:mismatch_sum=1271.0:name=N1116296:qcovhsp_avg=99.06285714285714:qcovhsp_max=100.0:qcovhsp_min=95.5:qcovhsp_std=1.3206466826731087:qcovhsp_sum=6934.4:qend_avg=127.47142857142858:qend_max=157.0:qend_min=25.0:qend_std=31.269154792028957:qend_sum=8923.0:qstart_avg=1.4:qstart_max=4.0:qstart_min=1.0:qstart_std=0.6681143701449648:qstart_sum=98.0:ref_name_counter=GB_GCA_001725505.1_protein.faa_MEGM01000056.1_13@PF00015_full_PFAM.71.255--1||GB_GCA_002840835.1_protein.faa_PHCQ01000009.1_119@PF00015_full_PFAM.326.513--2||GB_GCA_003353795.1_protein.faa_PIVY01000891.1_2@PF00015_full_PFAM.18.113--1||GB_GCA_003599455.1_protein.faa_QZKF01000044.1_25@PF00015_full_PFAM.324.513--13||GB_GCA_007994965.1_protein.faa_VOPW01000001.1_3058@PF00015_full_PFAM.1.167--1||GB_GCA_011390855.1_protein.faa_JAABRN010000315.1_1@PF00015_full_PFAM.200.393--2||GB_GCA_011391115.1_protein.faa_JAABRC010000434.1_2@PF00015_full_PFAM.327.514--1||GB_GCA_011772445.1_protein.faa_WVZN01000042.1_67@PF00015_full_PFAM.323.513--2||GB_GCA_018993155.1_protein.faa_JAGKSX010000141.1_12@PF00015_full_PFAM.322.517--1||RS_GCF_000333395.1_protein.faa_NZ_BADA01000003.1_1@PF00015_full_PFAM.5.62--2||RS_GCF_000723405.1_protein.faa_NZ_CCAE010000023.1_65@PF00015_full_PFAM.323.514--3||RS_GCF_001293525.1_protein.faa_NZ_BBYR01000053.1_1@PF00015_full_PFAM.323.396--1||RS_GCF_001592285.1_protein.faa_NZ_BCWQ01000001.1_418@PF00015_full_PFAM.324.506--22||RS_GCF_002204795.1_protein.faa_NZ_NIXO01000018.1_81@PF00015_full_PFAM.72.110--1||RS_GCF_002211445.1_protein.faa_NZ_LSTO01000001.1_3434@PF00015_full_PFAM.326.515--1||RS_GCF_002812705.1_protein.faa_NZ_CP025030.1_2359@PF00015_full_PFAM.425.609--1||RS_GCF_002975275.1_protein.faa_NZ_PCOQ01000003.1_237@PF00015_full_PFAM.402.600--4||RS_GCF_003417535.1_protein.faa_NZ_QVLS01000003.1_429@PF00015_full_PFAM.328.500--3||RS_GCF_003600685.1_protein.faa_NZ_CP032084.1_4456@PF00015_full_PFAM.378.584--1||RS_GCF_003994415.1_protein.faa_NZ_CP034689.1_4958@PF00015_full_PFAM.401.583--2||RS_GCF_014170335.1_protein.faa_NZ_LZZS01000006.1_27@PF00015_full_PFAM.402.604--1||RS_GCF_902459725.1_protein.faa_NZ_CABPSH010000016.1_63@PF00015_full_PFAM.397.586--2||RS_GCF_902859625.1_protein.faa_NZ_CADIJX010000003.1_698@PF00015_full_PFAM.401.587--2:scovhsp_avg=71.2342857142857:scovhsp_max=89.5:scovhsp_min=50.8:scovhsp_std=11.422922361615836:scovhsp_sum=4986.4:send_avg=143.9857142857143:send_max=171.0:send_min=38.0:send_std=29.972205896363317:send_sum=10079.0:sstart_avg=18.042857142857144:sstart_max=66.0:sstart_min=1.0:sstart_std=16.28143400219102:sstart_sum=1263.0],(((43caca96-c0e9-4b43-a1f8-a636bec15163_2@MCPsignal.102.146:0.0815414[&&NHX:Sample=rhizpot1:Type=capture:capture_class=c__Gammaproteobacteria:capture_domain=d__Bacteria:capture_family=f__Burkholderiaceae:capture_genus=g__Massilia:capture_order=o__Burkholderiales:capture_phylum=p__Proteobacteria:capture_species=s__Massilia aurea_A:heptad=MCP-36H],9c5bdff7-92ed-4334-9df0-a7a2f9d2bc3c_3@MCPsignal.76.141:5e-09[&&NHX:Sample=rhizpot1:Type=capture:capture_class=c__Gammaproteobacteria:capture_domain=d__Bacteria:capture_family=f__Burkholderiaceae:capture_genus=g__Massilia:capture_order=o__Burkholderiales:capture_phylum=p__Proteobacteria:capture_species=s__Massilia aurea_A:heptad=MCP-36H])0.684:0.0723166[&&NHX:Sample_counter=rhizpot1--2:Type_counter=capture--2:capture_class_counter=c__Gammaproteobacteria--2:capture_domain_counter=d__Bacteria--2:capture_family_counter=f__Burkholderiaceae--2:capture_genus_counter=g__Massilia--2:capture_order_counter=o__Burkholderiales--2:capture_phylum_counter=p__Proteobacteria--2:capture_species_counter=s__Massilia aurea_A--2:gtdb_class_counter=:gtdb_domain_counter=:gtdb_family_counter=:gtdb_genus_counter=:gtdb_order_counter=:gtdb_phylum_counter=:gtdb_species_counter=:heptad_counter=MCP-36H--2:lbd_counter=:name=N1116299:ref_name_counter=],((2f26f0f2-d8c6-4541-9da5-174bf7775386_4@MCPsignal.24.73:0.0848591[&&NHX:Sample=rhizpot1:Type=capture:besthit=92.0:bitscore=81.6:capture_class=c__Gammaproteobacteria:capture_domain=d__Bacteria:capture_family=f__Burkholderiaceae:capture_genus=g__Hylemonella:capture_order=o__Burkholderiales:capture_phylum=p__Proteobacteria:capture_species=s__Hylemonella gracilis:evalue=3.38e-22:gapopen=1.0:heptad=MCP-36H:length=50.0:mismatch=3.0:qcovhsp=100.0:qend=49.0:qstart=1.0:ref_name=GB_GCA_004322345.1_protein.faa_SCTQ01000433.1_1@PF00015_full_PFAM.331.412:scovhsp=61.7:send=72.0:sstart=23.0],((0b777f12-7895-4a71-b3eb-1d02ed4f01ee_3@MCPsignal.417.495:7e-09[&&NHX:Sample=rhizpot1:Type=capture:capture_class=c__Gammaproteobacteria:capture_domain=d__Bacteria:capture_family=f__Xanthomonadaceae:capture_genus=g__Xanthomonas_A:capture_order=o__Xanthomonadales:capture_phylum=p__Proteobacteria:capture_species=s__Xanthomonas_A sontii:heptad=MCP-36H],6eaea1f4-c8da-4d0c-a8ea-1bad11705b0a_4@MCPsignal.153.220:6e-09[&&NHX:Sample=rhiztom3:Type=capture:besthit=80.6:bitscore=96.3:capture_class=c__Gammaproteobacteria:capture_domain=d__Bacteria:capture_family=f__Burkholderiaceae:capture_genus=g__Rubrivivax:capture_order=o__Burkholderiales:capture_phylum=p__Proteobacteria:capture_species=s__Rubrivivax sp016789955:evalue=1.1e-27:gapopen=1.0:heptad=MCP-36H:length=67.0:mismatch=12.0:qcovhsp=100.0:qend=67.0:qstart=1.0:ref_name=GB_GCA_004144865.1_protein.faa_SEAY01000067.1_14@PF00015_full_PFAM.314.393:scovhsp=83.5:send=79.0:sstart=14.0])0.992:0.305036[&&NHX:Sample_counter=rhizpot1--1||rhiztom3--1:Type_counter=capture--2:besthit_avg=80.6:besthit_max=80.6:besthit_min=80.6:besthit_std=0:besthit_sum=80.6:bitscore_avg=96.3:bitscore_max=96.3:bitscore_min=96.3:bitscore_std=0:bitscore_sum=96.3:capture_class_counter=c__Gammaproteobacteria--2:capture_domain_counter=d__Bacteria--2:capture_family_counter=f__Burkholderiaceae--1||f__Xanthomonadaceae--1:capture_genus_counter=g__Rubrivivax--1||g__Xanthomonas_A--1:capture_order_counter=o__Burkholderiales--1||o__Xanthomonadales--1:capture_phylum_counter=p__Proteobacteria--2:capture_species_counter=s__Rubrivivax sp016789955--1||s__Xanthomonas_A sontii--1:evalue_avg=1.1e-27:evalue_max=1.1e-27:evalue_min=1.1e-27:evalue_std=0:evalue_sum=1.1e-27:gapopen_avg=1.0:gapopen_max=1.0:gapopen_min=1.0:gapopen_std=0:gapopen_sum=1.0:gtdb_class_counter=:gtdb_domain_counter=:gtdb_family_counter=:gtdb_genus_counter=:gtdb_order_counter=:gtdb_phylum_counter=:gtdb_species_counter=:heptad_counter=MCP-36H--2:lbd_counter=:length_avg=67.0:length_max=67.0:length_min=67.0:length_std=0:length_sum=67.0:mismatch_avg=12.0:mismatch_max=12.0:mismatch_min=12.0:mismatch_std=0:mismatch_sum=12.0:name=N1116303:qcovhsp_avg=100.0:qcovhsp_max=100.0:qcovhsp_min=100.0:qcovhsp_std=0:qcovhsp_sum=100.0:qend_avg=67.0:qend_max=67.0:qend_min=67.0:qend_std=0:qend_sum=67.0:qstart_avg=1.0:qstart_max=1.0:qstart_min=1.0:qstart_std=0:qstart_sum=1.0:ref_name_counter=GB_GCA_004144865.1_protein.faa_SEAY01000067.1_14@PF00015_full_PFAM.314.393--1:scovhsp_avg=83.5:scovhsp_max=83.5:scovhsp_min=83.5:scovhsp_std=0:scovhsp_sum=83.5:send_avg=79.0:send_max=79.0:send_min=79.0:send_std=0:send_sum=79.0:sstart_avg=14.0:sstart_max=14.0:sstart_min=14.0:sstart_std=0:sstart_sum=14.0],(5931eb73-92a2-4f30-825a-ef04728e1c2a_3@MCPsignal.257.346:0.118559[&&NHX:Sample=rhizpot3:Type=capture:capture_class=c__Gammaproteobacteria:capture_domain=d__Bacteria:capture_family=f__Xanthomonadaceae:capture_genus=g__Stenotrophomonas:capture_order=o__Xanthomonadales:capture_phylum=p__Proteobacteria:capture_species=s__Stenotrophomonas sp002329155:heptad=MCP-36H],442f5948-b522-4615-85ee-3f1a1e248d4c_6@MCPsignal.45.169:0.165212[&&NHX:Sample=rhizpot3:Type=capture:besthit=80.3:bitscore=169.0:capture_class=c__Gammaproteobacteria:capture_domain=d__Bacteria:capture_family=f__Burkholderiaceae:capture_genus=g__Massilia:capture_order=o__Burkholderiales:capture_phylum=p__Proteobacteria:capture_species=s__Massilia sp003484545:evalue=3e-54:gapopen=1.0:heptad=MCP-36H:length=122.0:mismatch=23.0:qcovhsp=97.6:qend=123.0:qstart=3.0:ref_name=GB_GCA_013127575.1_protein.faa_CP053418.1_5243@PF00015_full_PFAM.187.370:scovhsp=66.7:send=155.0:sstart=34.0])0.489:0.0370136[&&NHX:Sample_counter=rhizpot3--2:Type_counter=capture--2:besthit_avg=80.3:besthit_max=80.3:besthit_min=80.3:besthit_std=0:besthit_sum=80.3:bitscore_avg=169.0:bitscore_max=169.0:bitscore_min=169.0:bitscore_std=0:bitscore_sum=169.0:capture_class_counter=c__Gammaproteobacteria--2:capture_domain_counter=d__Bacteria--2:capture_family_counter=f__Burkholderiaceae--1||f__Xanthomonadaceae--1:capture_genus_counter=g__Massilia--1||g__Stenotrophomonas--1:capture_order_counter=o__Burkholderiales--1||o__Xanthomonadales--1:capture_phylum_counter=p__Proteobacteria--2:capture_species_counter=s__Massilia sp003484545--1||s__Stenotrophomonas sp002329155--1:evalue_avg=3e-54:evalue_max=3e-54:evalue_min=3e-54:evalue_std=0:evalue_sum=3e-54:gapopen_avg=1.0:gapopen_max=1.0:gapopen_min=1.0:gapopen_std=0:gapopen_sum=1.0:gtdb_class_counter=:gtdb_domain_counter=:gtdb_family_counter=:gtdb_genus_counter=:gtdb_order_counter=:gtdb_phylum_counter=:gtdb_species_counter=:heptad_counter=MCP-36H--2:lbd_counter=:length_avg=122.0:length_max=122.0:length_min=122.0:length_std=0:length_sum=122.0:mismatch_avg=23.0:mismatch_max=23.0:mismatch_min=23.0:mismatch_std=0:mismatch_sum=23.0:name=N1116306:qcovhsp_avg=97.6:qcovhsp_max=97.6:qcovhsp_min=97.6:qcovhsp_std=0:qcovhsp_sum=97.6:qend_avg=123.0:qend_max=123.0:qend_min=123.0:qend_std=0:qend_sum=123.0:qstart_avg=3.0:qstart_max=3.0:qstart_min=3.0:qstart_std=0:qstart_sum=3.0:ref_name_counter=GB_GCA_013127575.1_protein.faa_CP053418.1_5243@PF00015_full_PFAM.187.370--1:scovhsp_avg=66.7:scovhsp_max=66.7:scovhsp_min=66.7:scovhsp_std=0:scovhsp_sum=66.7:send_avg=155.0:send_max=155.0:send_min=155.0:send_std=0:send_sum=155.0:sstart_avg=34.0:sstart_max=34.0:sstart_min=34.0:sstart_std=0:sstart_sum=34.0])0.799:0.0713289[&&NHX:Sample_counter=rhizpot1--1||rhizpot3--2||rhiztom3--1:Type_counter=capture--4:besthit_avg=80.44999999999999:besthit_max=80.6:besthit_min=80.3:besthit_std=0.21213203435596226:besthit_sum=160.89999999999998:bitscore_avg=132.65:bitscore_max=169.0:bitscore_min=96.3:bitscore_std=51.40666299226201:bitscore_sum=265.3:capture_class_counter=c__Gammaproteobacteria--4:capture_domain_counter=d__Bacteria--4:capture_family_counter=f__Burkholderiaceae--2||f__Xanthomonadaceae--2:capture_genus_counter=g__Massilia--1||g__Rubrivivax--1||g__Stenotrophomonas--1||g__Xanthomonas_A--1:capture_order_counter=o__Burkholderiales--2||o__Xanthomonadales--2:capture_phylum_counter=p__Proteobacteria--4:capture_species_counter=s__Massilia sp003484545--1||s__Rubrivivax sp016789955--1||s__Stenotrophomonas sp002329155--1||s__Xanthomonas_A sontii--1:evalue_avg=5.5e-28:evalue_max=1.1e-27:evalue_min=3e-54:evalue_std=7.778174593052022e-28:evalue_sum=1.1e-27:gapopen_avg=1.0:gapopen_max=1.0:gapopen_min=1.0:gapopen_std=0.0:gapopen_sum=2.0:gtdb_class_counter=:gtdb_domain_counter=:gtdb_family_counter=:gtdb_genus_counter=:gtdb_order_counter=:gtdb_phylum_counter=:gtdb_species_counter=:heptad_counter=MCP-36H--4:lbd_counter=:length_avg=94.5:length_max=122.0:length_min=67.0:length_std=38.890872965260115:length_sum=189.0:mismatch_avg=17.5:mismatch_max=23.0:mismatch_min=12.0:mismatch_std=7.7781745930520225:mismatch_sum=35.0:name=N1116307:qcovhsp_avg=98.8:qcovhsp_max=100.0:qcovhsp_min=97.6:qcovhsp_std=1.697056274847718:qcovhsp_sum=197.6:qend_avg=95.0:qend_max=123.0:qend_min=67.0:qend_std=39.59797974644666:qend_sum=190.0:qstart_avg=2.0:qstart_max=3.0:qstart_min=1.0:qstart_std=1.4142135623730951:qstart_sum=4.0:ref_name_counter=GB_GCA_004144865.1_protein.faa_SEAY01000067.1_14@PF00015_full_PFAM.314.393--1||GB_GCA_013127575.1_protein.faa_CP053418.1_5243@PF00015_full_PFAM.187.370--1:scovhsp_avg=75.1:scovhsp_max=83.5:scovhsp_min=66.7:scovhsp_std=11.879393923933996:scovhsp_sum=150.2:send_avg=117.0:send_max=155.0:send_min=79.0:send_std=53.74011537017761:send_sum=234.0:sstart_avg=24.0:sstart_max=34.0:sstart_min=14.0:sstart_std=14.142135623730951:sstart_sum=48.0])0.811:0.0928405[&&NHX:Sample_counter=rhizpot1--2||rhizpot3--2||rhiztom3--1:Type_counter=capture--5:besthit_avg=84.3:besthit_max=92.0:besthit_min=80.3:besthit_std=6.67008245826092:besthit_sum=252.89999999999998:bitscore_avg=115.63333333333333:bitscore_max=169.0:bitscore_min=81.6:bitscore_std=46.79768512793484:bitscore_sum=346.9:capture_class_counter=c__Gammaproteobacteria--5:capture_domain_counter=d__Bacteria--5:capture_family_counter=f__Burkholderiaceae--3||f__Xanthomonadaceae--2:capture_genus_counter=g__Hylemonella--1||g__Massilia--1||g__Rubrivivax--1||g__Stenotrophomonas--1||g__Xanthomonas_A--1:capture_order_counter=o__Burkholderiales--3||o__Xanthomonadales--2:capture_phylum_counter=p__Proteobacteria--5:capture_species_counter=s__Hylemonella gracilis--1||s__Massilia sp003484545--1||s__Rubrivivax sp016789955--1||s__Stenotrophomonas sp002329155--1||s__Xanthomonas_A sontii--1:evalue_avg=1.1266703333333333e-22:evalue_max=3.38e-22:evalue_min=3e-54:evalue_std=1.9514407344422054e-22:evalue_sum=3.380011e-22:gapopen_avg=1.0:gapopen_max=1.0:gapopen_min=1.0:gapopen_std=0.0:gapopen_sum=3.0:gtdb_class_counter=:gtdb_domain_counter=:gtdb_family_counter=:gtdb_genus_counter=:gtdb_order_counter=:gtdb_phylum_counter=:gtdb_species_counter=:heptad_counter=MCP-36H--5:lbd_counter=:length_avg=79.66666666666667:length_max=122.0:length_min=50.0:length_std=37.634204300520736:length_sum=239.0:mismatch_avg=12.666666666666666:mismatch_max=23.0:mismatch_min=3.0:mismatch_std=10.016652800877813:mismatch_sum=38.0:name=N1116308:qcovhsp_avg=99.2:qcovhsp_max=100.0:qcovhsp_min=97.6:qcovhsp_std=1.3856406460551052:qcovhsp_sum=297.6:qend_avg=79.66666666666667:qend_max=123.0:qend_min=49.0:qend_std=38.591881702416806:qend_sum=239.0:qstart_avg=1.6666666666666667:qstart_max=3.0:qstart_min=1.0:qstart_std=1.1547005383792517:qstart_sum=5.0:ref_name_counter=GB_GCA_004144865.1_protein.faa_SEAY01000067.1_14@PF00015_full_PFAM.314.393--1||GB_GCA_004322345.1_protein.faa_SCTQ01000433.1_1@PF00015_full_PFAM.331.412--1||GB_GCA_013127575.1_protein.faa_CP053418.1_5243@PF00015_full_PFAM.187.370--1:scovhsp_avg=70.63333333333333:scovhsp_max=83.5:scovhsp_min=61.7:scovhsp_std=11.419865731843492:scovhsp_sum=211.89999999999998:send_avg=102.0:send_max=155.0:send_min=72.0:send_std=46.03259714593562:send_sum=306.0:sstart_avg=23.666666666666668:sstart_max=34.0:sstart_min=14.0:sstart_std=10.016652800877813:sstart_sum=71.0],GB_GCA_001770815.1_protein.faa_MESD01000039.1_19@PF00015_full_PFAM.340.523:0.20962[&&NHX:Type=GTDB:gtdb_class=c__Gammaproteobacteria:gtdb_domain=d__Bacteria:gtdb_family=f__Burkholderiaceae:gtdb_genus=g__Aquabacterium_A:gtdb_order=o__Burkholderiales:gtdb_phylum=p__Proteobacteria:gtdb_species=s__Aquabacterium_A sp001770815:heptad=MCP-36H:species=d__Bacteria_p__Proteobacteria_c__Gammaproteobacteria_o__Burkholderiales_f__Burkholderiaceae_g__Aquabacterium_A_s__Aquabacterium_A sp001770815])0.27:0.0156478[&&NHX:Sample_counter=rhizpot1--2||rhizpot3--2||rhiztom3--1:Type_counter=GTDB--1||capture--5:besthit_avg=84.3:besthit_max=92.0:besthit_min=80.3:besthit_std=6.67008245826092:besthit_sum=252.89999999999998:bitscore_avg=115.63333333333333:bitscore_max=169.0:bitscore_min=81.6:bitscore_std=46.79768512793484:bitscore_sum=346.9:capture_class_counter=c__Gammaproteobacteria--5:capture_domain_counter=d__Bacteria--5:capture_family_counter=f__Burkholderiaceae--3||f__Xanthomonadaceae--2:capture_genus_counter=g__Hylemonella--1||g__Massilia--1||g__Rubrivivax--1||g__Stenotrophomonas--1||g__Xanthomonas_A--1:capture_order_counter=o__Burkholderiales--3||o__Xanthomonadales--2:capture_phylum_counter=p__Proteobacteria--5:capture_species_counter=s__Hylemonella gracilis--1||s__Massilia sp003484545--1||s__Rubrivivax sp016789955--1||s__Stenotrophomonas sp002329155--1||s__Xanthomonas_A sontii--1:evalue_avg=1.1266703333333333e-22:evalue_max=3.38e-22:evalue_min=3e-54:evalue_std=1.9514407344422054e-22:evalue_sum=3.380011e-22:gapopen_avg=1.0:gapopen_max=1.0:gapopen_min=1.0:gapopen_std=0.0:gapopen_sum=3.0:gtdb_class_counter=c__Gammaproteobacteria--1:gtdb_domain_counter=d__Bacteria--1:gtdb_family_counter=f__Burkholderiaceae--1:gtdb_genus_counter=g__Aquabacterium_A--1:gtdb_order_counter=o__Burkholderiales--1:gtdb_phylum_counter=p__Proteobacteria--1:gtdb_species_counter=s__Aquabacterium_A sp001770815--1:heptad_counter=MCP-36H--6:lbd_counter=:lca_tree=s__Aquabacterium_A sp001770815:length_avg=79.66666666666667:length_max=122.0:length_min=50.0:length_std=37.634204300520736:length_sum=239.0:mismatch_avg=12.666666666666666:mismatch_max=23.0:mismatch_min=3.0:mismatch_std=10.016652800877813:mismatch_sum=38.0:name=N1116310:qcovhsp_avg=99.2:qcovhsp_max=100.0:qcovhsp_min=97.6:qcovhsp_std=1.3856406460551052:qcovhsp_sum=297.6:qend_avg=79.66666666666667:qend_max=123.0:qend_min=49.0:qend_std=38.591881702416806:qend_sum=239.0:qstart_avg=1.6666666666666667:qstart_max=3.0:qstart_min=1.0:qstart_std=1.1547005383792517:qstart_sum=5.0:ref_name_counter=GB_GCA_004144865.1_protein.faa_SEAY01000067.1_14@PF00015_full_PFAM.314.393--1||GB_GCA_004322345.1_protein.faa_SCTQ01000433.1_1@PF00015_full_PFAM.331.412--1||GB_GCA_013127575.1_protein.faa_CP053418.1_5243@PF00015_full_PFAM.187.370--1:scovhsp_avg=70.63333333333333:scovhsp_max=83.5:scovhsp_min=61.7:scovhsp_std=11.419865731843492:scovhsp_sum=211.89999999999998:send_avg=102.0:send_max=155.0:send_min=72.0:send_std=46.03259714593562:send_sum=306.0:sstart_avg=23.666666666666668:sstart_max=34.0:sstart_min=14.0:sstart_std=10.016652800877813:sstart_sum=71.0])0.817:0.0309641[&&NHX:Sample_counter=rhizpot1--4||rhizpot3--2||rhiztom3--1:Type_counter=GTDB--1||capture--7:besthit_avg=84.3:besthit_max=92.0:besthit_min=80.3:besthit_std=6.67008245826092:besthit_sum=252.89999999999998:bitscore_avg=115.63333333333333:bitscore_max=169.0:bitscore_min=81.6:bitscore_std=46.79768512793484:bitscore_sum=346.9:capture_class_counter=c__Gammaproteobacteria--7:capture_domain_counter=d__Bacteria--7:capture_family_counter=f__Burkholderiaceae--5||f__Xanthomonadaceae--2:capture_genus_counter=g__Hylemonella--1||g__Massilia--3||g__Rubrivivax--1||g__Stenotrophomonas--1||g__Xanthomonas_A--1:capture_order_counter=o__Burkholderiales--5||o__Xanthomonadales--2:capture_phylum_counter=p__Proteobacteria--7:capture_species_counter=s__Hylemonella gracilis--1||s__Massilia aurea_A--2||s__Massilia sp003484545--1||s__Rubrivivax sp016789955--1||s__Stenotrophomonas sp002329155--1||s__Xanthomonas_A sontii--1:evalue_avg=1.1266703333333333e-22:evalue_max=3.38e-22:evalue_min=3e-54:evalue_std=1.9514407344422054e-22:evalue_sum=3.380011e-22:gapopen_avg=1.0:gapopen_max=1.0:gapopen_min=1.0:gapopen_std=0.0:gapopen_sum=3.0:gtdb_class_counter=c__Gammaproteobacteria--1:gtdb_domain_counter=d__Bacteria--1:gtdb_family_counter=f__Burkholderiaceae--1:gtdb_genus_counter=g__Aquabacterium_A--1:gtdb_order_counter=o__Burkholderiales--1:gtdb_phylum_counter=p__Proteobacteria--1:gtdb_species_counter=s__Aquabacterium_A sp001770815--1:heptad_counter=MCP-36H--8:lbd_counter=:lca_tree=s__Aquabacterium_A sp001770815:length_avg=79.66666666666667:length_max=122.0:length_min=50.0:length_std=37.634204300520736:length_sum=239.0:mismatch_avg=12.666666666666666:mismatch_max=23.0:mismatch_min=3.0:mismatch_std=10.016652800877813:mismatch_sum=38.0:name=N1116311:qcovhsp_avg=99.2:qcovhsp_max=100.0:qcovhsp_min=97.6:qcovhsp_std=1.3856406460551052:qcovhsp_sum=297.6:qend_avg=79.66666666666667:qend_max=123.0:qend_min=49.0:qend_std=38.591881702416806:qend_sum=239.0:qstart_avg=1.6666666666666667:qstart_max=3.0:qstart_min=1.0:qstart_std=1.1547005383792517:qstart_sum=5.0:ref_name_counter=GB_GCA_004144865.1_protein.faa_SEAY01000067.1_14@PF00015_full_PFAM.314.393--1||GB_GCA_004322345.1_protein.faa_SCTQ01000433.1_1@PF00015_full_PFAM.331.412--1||GB_GCA_013127575.1_protein.faa_CP053418.1_5243@PF00015_full_PFAM.187.370--1:scovhsp_avg=70.63333333333333:scovhsp_max=83.5:scovhsp_min=61.7:scovhsp_std=11.419865731843492:scovhsp_sum=211.89999999999998:send_avg=102.0:send_max=155.0:send_min=72.0:send_std=46.03259714593562:send_sum=306.0:sstart_avg=23.666666666666668:sstart_max=34.0:sstart_min=14.0:sstart_std=10.016652800877813:sstart_sum=71.0],((d90bb31f-9b53-46c8-af18-3312ac378bd9_2@MCPsignal.141.195:5e-09[&&NHX:Sample=rhiztom2:Type=capture:capture_class=c__Gammaproteobacteria:capture_domain=d__Bacteria:capture_family=f__Xanthomonadaceae:capture_genus=g__Xanthomonas_A:capture_order=o__Xanthomonadales:capture_phylum=p__Proteobacteria:capture_species=s__Xanthomonas_A sontii:heptad=MCP-36H],(2f3e890f-3a50-4125-b30e-6abf46a4da8b_1@MCPsignal.122.190:1e-08[&&NHX:Sample=rhizpot3:Type=capture:capture_class=c__Gammaproteobacteria:capture_domain=d__Bacteria:capture_family=f__Xanthomonadaceae:capture_genus=g__Thermomonas:capture_order=o__Xanthomonadales:capture_phylum=p__Proteobacteria:capture_species=s__Thermomonas sp018262705:heptad=MCP-36H],eee5b10b-8c44-4d5e-bcab-e0e2ed81925b_1@MCPsignal.112.150:0.395343[&&NHX:Sample=rhizpot3:Type=capture:capture_class=c__Clostridia:capture_domain=d__Bacteria:capture_family=f__Lachnospiraceae:capture_genus=g__14-2:capture_order=o__Lachnospirales:capture_phylum=p__Firmicutes_A:capture_species=s__14-2 sp009774455:heptad=MCP-36H])0:1e-08[&&NHX:Sample_counter=rhizpot3--2:Type_counter=capture--2:capture_class_counter=c__Clostridia--1||c__Gammaproteobacteria--1:capture_domain_counter=d__Bacteria--2:capture_family_counter=f__Lachnospiraceae--1||f__Xanthomonadaceae--1:capture_genus_counter=g__14-2--1||g__Thermomonas--1:capture_order_counter=o__Lachnospirales--1||o__Xanthomonadales--1:capture_phylum_counter=p__Firmicutes_A--1||p__Proteobacteria--1:capture_species_counter=s__14-2 sp009774455--1||s__Thermomonas sp018262705--1:gtdb_class_counter=:gtdb_domain_counter=:gtdb_family_counter=:gtdb_genus_counter=:gtdb_order_counter=:gtdb_phylum_counter=:gtdb_species_counter=:heptad_counter=MCP-36H--2:lbd_counter=:name=N1116315:ref_name_counter=])0.996:0.380391[&&NHX:Sample_counter=rhizpot3--2||rhiztom2--1:Type_counter=capture--3:capture_class_counter=c__Clostridia--1||c__Gammaproteobacteria--2:capture_domain_counter=d__Bacteria--3:capture_family_counter=f__Lachnospiraceae--1||f__Xanthomonadaceae--2:capture_genus_counter=g__14-2--1||g__Thermomonas--1||g__Xanthomonas_A--1:capture_order_counter=o__Lachnospirales--1||o__Xanthomonadales--2:capture_phylum_counter=p__Firmicutes_A--1||p__Proteobacteria--2:capture_species_counter=s__14-2 sp009774455--1||s__Thermomonas sp018262705--1||s__Xanthomonas_A sontii--1:gtdb_class_counter=:gtdb_domain_counter=:gtdb_family_counter=:gtdb_genus_counter=:gtdb_order_counter=:gtdb_phylum_counter=:gtdb_species_counter=:heptad_counter=MCP-36H--3:lbd_counter=:name=N1116316:ref_name_counter=],((d7fda780-b9a8-4b8b-8580-19e1e67245e8_4@MCPsignal.23.64:5e-09[&&NHX:Sample=rhizpot1:Type=capture:capture_class=c__Gammaproteobacteria:capture_domain=d__Bacteria:capture_family=f__Burkholderiaceae:capture_genus=g__KK5:capture_order=o__Burkholderiales:capture_phylum=p__Proteobacteria:capture_species=s__KK5 sp001984095:heptad=MCP-36H],(((ad524399-2027-4b65-af17-7b1243e86d6d_4@MCPsignal.547.589:6e-09[&&NHX:Sample=rhizpot1:Type=capture:capture_class=c__Gammaproteobacteria:capture_domain=d__Bacteria:capture_family=f__Burkholderiaceae:capture_genus=g__Massilia:capture_order=o__Burkholderiales:capture_phylum=p__Proteobacteria:capture_species=s__Massilia aurea_A:heptad=MCP-36H],(GB_GCA_016790435.1_protein.faa_JAEUPE010000085.1_10@PF00015_full_PFAM.461.633:0.237795[&&NHX:Type=GTDB:gtdb_class=c__Gammaproteobacteria:gtdb_domain=d__Bacteria:gtdb_family=f__Burkholderiaceae:gtdb_genus=g__Rubrivivax:gtdb_order=o__Burkholderiales:gtdb_phylum=p__Proteobacteria:gtdb_species=s__Rubrivivax sp016790435:heptad=MCP-36H:species=d__Bacteria_p__Proteobacteria_c__Gammaproteobacteria_o__Burkholderiales_f__Burkholderiaceae_g__Rubrivivax_s__Rubrivivax sp016790435],3329b57a-2a69-4a83-a8d0-76aace2decd7_2@MCPsignal.223.263:0.112657[&&NHX:Sample=rhiztom3:Type=capture:besthit=95.0:bitscore=64.7:capture_class=c__Gammaproteobacteria:capture_domain=d__Bacteria:capture_family=f__Burkholderiaceae:capture_genus=g__Variovorax:capture_order=o__Burkholderiales:capture_phylum=p__Proteobacteria:capture_species=s__Variovorax sp001984055:evalue=9.93e-16:gapopen=1.0:heptad=MCP-36H:length=40.0:mismatch=1.0:qcovhsp=97.5:qend=39.0:qstart=1.0:ref_name=RS_GCF_000799605.1_protein.faa_NZ_JUGZ01000068.1_2@PF00015_full_PFAM.442.517:scovhsp=53.3:send=73.0:sstart=34.0])0.808:0.0930493[&&NHX:Sample_counter=rhiztom3--1:Type_counter=GTDB--1||capture--1:besthit_avg=95.0:besthit_max=95.0:besthit_min=95.0:besthit_std=0:besthit_sum=95.0:bitscore_avg=64.7:bitscore_max=64.7:bitscore_min=64.7:bitscore_std=0:bitscore_sum=64.7:capture_class_counter=c__Gammaproteobacteria--1:capture_domain_counter=d__Bacteria--1:capture_family_counter=f__Burkholderiaceae--1:capture_genus_counter=g__Variovorax--1:capture_order_counter=o__Burkholderiales--1:capture_phylum_counter=p__Proteobacteria--1:capture_species_counter=s__Variovorax sp001984055--1:evalue_avg=9.93e-16:evalue_max=9.93e-16:evalue_min=9.93e-16:evalue_std=0:evalue_sum=9.93e-16:gapopen_avg=1.0:gapopen_max=1.0:gapopen_min=1.0:gapopen_std=0:gapopen_sum=1.0:gtdb_class_counter=c__Gammaproteobacteria--1:gtdb_domain_counter=d__Bacteria--1:gtdb_family_counter=f__Burkholderiaceae--1:gtdb_genus_counter=g__Rubrivivax--1:gtdb_order_counter=o__Burkholderiales--1:gtdb_phylum_counter=p__Proteobacteria--1:gtdb_species_counter=s__Rubrivivax sp016790435--1:heptad_counter=MCP-36H--2:lbd_counter=:lca_tree=s__Rubrivivax sp016790435:length_avg=40.0:length_max=40.0:length_min=40.0:length_std=0:length_sum=40.0:mismatch_avg=1.0:mismatch_max=1.0:mismatch_min=1.0:mismatch_std=0:mismatch_sum=1.0:name=N1116321:qcovhsp_avg=97.5:qcovhsp_max=97.5:qcovhsp_min=97.5:qcovhsp_std=0:qcovhsp_sum=97.5:qend_avg=39.0:qend_max=39.0:qend_min=39.0:qend_std=0:qend_sum=39.0:qstart_avg=1.0:qstart_max=1.0:qstart_min=1.0:qstart_std=0:qstart_sum=1.0:ref_name_counter=RS_GCF_000799605.1_protein.faa_NZ_JUGZ01000068.1_2@PF00015_full_PFAM.442.517--1:scovhsp_avg=53.3:scovhsp_max=53.3:scovhsp_min=53.3:scovhsp_std=0:scovhsp_sum=53.3:send_avg=73.0:send_max=73.0:send_min=73.0:send_std=0:send_sum=73.0:sstart_avg=34.0:sstart_max=34.0:sstart_min=34.0:sstart_std=0:sstart_sum=34.0])0.864:0.0407728[&&NHX:Sample_counter=rhizpot1--1||rhiztom3--1:Type_counter=GTDB--1||capture--2:besthit_avg=95.0:besthit_max=95.0:besthit_min=95.0:besthit_std=0:besthit_sum=95.0:bitscore_avg=64.7:bitscore_max=64.7:bitscore_min=64.7:bitscore_std=0:bitscore_sum=64.7:capture_class_counter=c__Gammaproteobacteria--2:capture_domain_counter=d__Bacteria--2:capture_family_counter=f__Burkholderiaceae--2:capture_genus_counter=g__Massilia--1||g__Variovorax--1:capture_order_counter=o__Burkholderiales--2:capture_phylum_counter=p__Proteobacteria--2:capture_species_counter=s__Massilia aurea_A--1||s__Variovorax sp001984055--1:evalue_avg=9.93e-16:evalue_max=9.93e-16:evalue_min=9.93e-16:evalue_std=0:evalue_sum=9.93e-16:gapopen_avg=1.0:gapopen_max=1.0:gapopen_min=1.0:gapopen_std=0:gapopen_sum=1.0:gtdb_class_counter=c__Gammaproteobacteria--1:gtdb_domain_counter=d__Bacteria--1:gtdb_family_counter=f__Burkholderiaceae--1:gtdb_genus_counter=g__Rubrivivax--1:gtdb_order_counter=o__Burkholderiales--1:gtdb_phylum_counter=p__Proteobacteria--1:gtdb_species_counter=s__Rubrivivax sp016790435--1:heptad_counter=MCP-36H--3:lbd_counter=:lca_tree=s__Rubrivivax sp016790435:length_avg=40.0:length_max=40.0:length_min=40.0:length_std=0:length_sum=40.0:mismatch_avg=1.0:mismatch_max=1.0:mismatch_min=1.0:mismatch_std=0:mismatch_sum=1.0:name=N1116322:qcovhsp_avg=97.5:qcovhsp_max=97.5:qcovhsp_min=97.5:qcovhsp_std=0:qcovhsp_sum=97.5:qend_avg=39.0:qend_max=39.0:qend_min=39.0:qend_std=0:qend_sum=39.0:qstart_avg=1.0:qstart_max=1.0:qstart_min=1.0:qstart_std=0:qstart_sum=1.0:ref_name_counter=RS_GCF_000799605.1_protein.faa_NZ_JUGZ01000068.1_2@PF00015_full_PFAM.442.517--1:scovhsp_avg=53.3:scovhsp_max=53.3:scovhsp_min=53.3:scovhsp_std=0:scovhsp_sum=53.3:send_avg=73.0:send_max=73.0:send_min=73.0:send_std=0:send_sum=73.0:sstart_avg=34.0:sstart_max=34.0:sstart_min=34.0:sstart_std=0:sstart_sum=34.0],2c362cbb-b372-4976-8b6f-62f02a8b843f_3@MCPsignal.55.98:5e-09[&&NHX:Sample=rhiztom1:Type=capture:besthit=95.3:bitscore=75.5:capture_class=c__Gammaproteobacteria:capture_domain=d__Bacteria:capture_family=f__Burkholderiaceae:capture_genus=g__Acidovorax:capture_order=o__Burkholderiales:capture_phylum=p__Proteobacteria:capture_species=s__Acidovorax sp001411535:evalue=7.73e-20:gapopen=0.0:heptad=MCP-36H:length=43.0:mismatch=2.0:qcovhsp=100.0:qend=43.0:qstart=1.0:ref_name=RS_GCF_000739995.1_protein.faa_NZ_BBJX01000021.1_39@PF00015_full_PFAM.315.399:scovhsp=51.2:send=80.0:sstart=38.0])0.83:0.0409583[&&NHX:Sample_counter=rhizpot1--1||rhiztom1--1||rhiztom3--1:Type_counter=GTDB--1||capture--3:besthit_avg=95.15:besthit_max=95.3:besthit_min=95.0:besthit_std=0.21213203435596226:besthit_sum=190.3:bitscore_avg=70.1:bitscore_max=75.5:bitscore_min=64.7:bitscore_std=7.636753236814711:bitscore_sum=140.2:capture_class_counter=c__Gammaproteobacteria--3:capture_domain_counter=d__Bacteria--3:capture_family_counter=f__Burkholderiaceae--3:capture_genus_counter=g__Acidovorax--1||g__Massilia--1||g__Variovorax--1:capture_order_counter=o__Burkholderiales--3:capture_phylum_counter=p__Proteobacteria--3:capture_species_counter=s__Acidovorax sp001411535--1||s__Massilia aurea_A--1||s__Variovorax sp001984055--1:evalue_avg=4.9653865e-16:evalue_max=9.93e-16:evalue_min=7.73e-20:evalue_std=7.021023743640559e-16:evalue_sum=9.930773e-16:gapopen_avg=0.5:gapopen_max=1.0:gapopen_min=0.0:gapopen_std=0.7071067811865476:gapopen_sum=1.0:gtdb_class_counter=c__Gammaproteobacteria--1:gtdb_domain_counter=d__Bacteria--1:gtdb_family_counter=f__Burkholderiaceae--1:gtdb_genus_counter=g__Rubrivivax--1:gtdb_order_counter=o__Burkholderiales--1:gtdb_phylum_counter=p__Proteobacteria--1:gtdb_species_counter=s__Rubrivivax sp016790435--1:heptad_counter=MCP-36H--4:lbd_counter=:lca_tree=s__Rubrivivax sp016790435:length_avg=41.5:length_max=43.0:length_min=40.0:length_std=2.1213203435596424:length_sum=83.0:mismatch_avg=1.5:mismatch_max=2.0:mismatch_min=1.0:mismatch_std=0.7071067811865476:mismatch_sum=3.0:name=N1116324:qcovhsp_avg=98.75:qcovhsp_max=100.0:qcovhsp_min=97.5:qcovhsp_std=1.7677669529663689:qcovhsp_sum=197.5:qend_avg=41.0:qend_max=43.0:qend_min=39.0:qend_std=2.8284271247461903:qend_sum=82.0:qstart_avg=1.0:qstart_max=1.0:qstart_min=1.0:qstart_std=0.0:qstart_sum=2.0:ref_name_counter=RS_GCF_000739995.1_protein.faa_NZ_BBJX01000021.1_39@PF00015_full_PFAM.315.399--1||RS_GCF_000799605.1_protein.faa_NZ_JUGZ01000068.1_2@PF00015_full_PFAM.442.517--1:scovhsp_avg=52.25:scovhsp_max=53.3:scovhsp_min=51.2:scovhsp_std=1.4849242404917458:scovhsp_sum=104.5:send_avg=76.5:send_max=80.0:send_min=73.0:send_std=4.949747468305833:send_sum=153.0:sstart_avg=36.0:sstart_max=38.0:sstart_min=34.0:sstart_std=2.8284271247461903:sstart_sum=72.0],(RS_GCF_900111115.1_protein.faa_NZ_FOGD01000003.1_30@PF00015_full_PFAM.477.658:0.207041[&&NHX:Type=GTDB:gtdb_class=c__Gammaproteobacteria:gtdb_domain=d__Bacteria:gtdb_family=f__Burkholderiaceae:gtdb_genus=g__Giesbergeria:gtdb_order=o__Burkholderiales:gtdb_phylum=p__Proteobacteria:gtdb_species=s__Giesbergeria anulus:heptad=MCP-36H:species=d__Bacteria_p__Proteobacteria_c__Gammaproteobacteria_o__Burkholderiales_f__Burkholderiaceae_g__Giesbergeria_s__Giesbergeria anulus],0468edbb-912f-5959-bfb1-038aa9bfba2a_3@MCPsignal.630.663:5e-09[&&NHX:Sample=rhiztom1:Type=capture:capture_class=c__Gammaproteobacteria:capture_domain=d__Bacteria:capture_family=f__Xanthomonadaceae:capture_genus=g__Xanthomonas_A:capture_order=o__Xanthomonadales:capture_phylum=p__Proteobacteria:capture_species=s__Xanthomonas_A sontii:heptad=MCP-36H])0.353:0.117883[&&NHX:Sample_counter=rhiztom1--1:Type_counter=GTDB--1||capture--1:capture_class_counter=c__Gammaproteobacteria--1:capture_domain_counter=d__Bacteria--1:capture_family_counter=f__Xanthomonadaceae--1:capture_genus_counter=g__Xanthomonas_A--1:capture_order_counter=o__Xanthomonadales--1:capture_phylum_counter=p__Proteobacteria--1:capture_species_counter=s__Xanthomonas_A sontii--1:gtdb_class_counter=c__Gammaproteobacteria--1:gtdb_domain_counter=d__Bacteria--1:gtdb_family_counter=f__Burkholderiaceae--1:gtdb_genus_counter=g__Giesbergeria--1:gtdb_order_counter=o__Burkholderiales--1:gtdb_phylum_counter=p__Proteobacteria--1:gtdb_species_counter=s__Giesbergeria anulus--1:heptad_counter=MCP-36H--2:lbd_counter=:lca_tree=s__Giesbergeria anulus:name=N1116327:ref_name_counter=])0:1e-08[&&NHX:Sample_counter=rhizpot1--1||rhiztom1--2||rhiztom3--1:Type_counter=GTDB--2||capture--4:besthit_avg=95.15:besthit_max=95.3:besthit_min=95.0:besthit_std=0.21213203435596226:besthit_sum=190.3:bitscore_avg=70.1:bitscore_max=75.5:bitscore_min=64.7:bitscore_std=7.636753236814711:bitscore_sum=140.2:capture_class_counter=c__Gammaproteobacteria--4:capture_domain_counter=d__Bacteria--4:capture_family_counter=f__Burkholderiaceae--3||f__Xanthomonadaceae--1:capture_genus_counter=g__Acidovorax--1||g__Massilia--1||g__Variovorax--1||g__Xanthomonas_A--1:capture_order_counter=o__Burkholderiales--3||o__Xanthomonadales--1:capture_phylum_counter=p__Proteobacteria--4:capture_species_counter=s__Acidovorax sp001411535--1||s__Massilia aurea_A--1||s__Variovorax sp001984055--1||s__Xanthomonas_A sontii--1:evalue_avg=4.9653865e-16:evalue_max=9.93e-16:evalue_min=7.73e-20:evalue_std=7.021023743640559e-16:evalue_sum=9.930773e-16:gapopen_avg=0.5:gapopen_max=1.0:gapopen_min=0.0:gapopen_std=0.7071067811865476:gapopen_sum=1.0:gtdb_class_counter=c__Gammaproteobacteria--2:gtdb_domain_counter=d__Bacteria--2:gtdb_family_counter=f__Burkholderiaceae--2:gtdb_genus_counter=g__Giesbergeria--1||g__Rubrivivax--1:gtdb_order_counter=o__Burkholderiales--2:gtdb_phylum_counter=p__Proteobacteria--2:gtdb_species_counter=s__Giesbergeria anulus--1||s__Rubrivivax sp016790435--1:heptad_counter=MCP-36H--6:lbd_counter=:lca_tree=f__Burkholderiaceae:length_avg=41.5:length_max=43.0:length_min=40.0:length_std=2.1213203435596424:length_sum=83.0:mismatch_avg=1.5:mismatch_max=2.0:mismatch_min=1.0:mismatch_std=0.7071067811865476:mismatch_sum=3.0:name=N1116328:qcovhsp_avg=98.75:qcovhsp_max=100.0:qcovhsp_min=97.5:qcovhsp_std=1.7677669529663689:qcovhsp_sum=197.5:qend_avg=41.0:qend_max=43.0:qend_min=39.0:qend_std=2.8284271247461903:qend_sum=82.0:qstart_avg=1.0:qstart_max=1.0:qstart_min=1.0:qstart_std=0.0:qstart_sum=2.0:ref_name_counter=RS_GCF_000739995.1_protein.faa_NZ_BBJX01000021.1_39@PF00015_full_PFAM.315.399--1||RS_GCF_000799605.1_protein.faa_NZ_JUGZ01000068.1_2@PF00015_full_PFAM.442.517--1:scovhsp_avg=52.25:scovhsp_max=53.3:scovhsp_min=51.2:scovhsp_std=1.4849242404917458:scovhsp_sum=104.5:send_avg=76.5:send_max=80.0:send_min=73.0:send_std=4.949747468305833:send_sum=153.0:sstart_avg=36.0:sstart_max=38.0:sstart_min=34.0:sstart_std=2.8284271247461903:sstart_sum=72.0])0.846:0.140736[&&NHX:Sample_counter=rhizpot1--2||rhiztom1--2||rhiztom3--1:Type_counter=GTDB--2||capture--5:besthit_avg=95.15:besthit_max=95.3:besthit_min=95.0:besthit_std=0.21213203435596226:besthit_sum=190.3:bitscore_avg=70.1:bitscore_max=75.5:bitscore_min=64.7:bitscore_std=7.636753236814711:bitscore_sum=140.2:capture_class_counter=c__Gammaproteobacteria--5:capture_domain_counter=d__Bacteria--5:capture_family_counter=f__Burkholderiaceae--4||f__Xanthomonadaceae--1:capture_genus_counter=g__Acidovorax--1||g__KK5--1||g__Massilia--1||g__Variovorax--1||g__Xanthomonas_A--1:capture_order_counter=o__Burkholderiales--4||o__Xanthomonadales--1:capture_phylum_counter=p__Proteobacteria--5:capture_species_counter=s__Acidovorax sp001411535--1||s__KK5 sp001984095--1||s__Massilia aurea_A--1||s__Variovorax sp001984055--1||s__Xanthomonas_A sontii--1:evalue_avg=4.9653865e-16:evalue_max=9.93e-16:evalue_min=7.73e-20:evalue_std=7.021023743640559e-16:evalue_sum=9.930773e-16:gapopen_avg=0.5:gapopen_max=1.0:gapopen_min=0.0:gapopen_std=0.7071067811865476:gapopen_sum=1.0:gtdb_class_counter=c__Gammaproteobacteria--2:gtdb_domain_counter=d__Bacteria--2:gtdb_family_counter=f__Burkholderiaceae--2:gtdb_genus_counter=g__Giesbergeria--1||g__Rubrivivax--1:gtdb_order_counter=o__Burkholderiales--2:gtdb_phylum_counter=p__Proteobacteria--2:gtdb_species_counter=s__Giesbergeria anulus--1||s__Rubrivivax sp016790435--1:heptad_counter=MCP-36H--7:lbd_counter=:lca_tree=f__Burkholderiaceae:length_avg=41.5:length_max=43.0:length_min=40.0:length_std=2.1213203435596424:length_sum=83.0:mismatch_avg=1.5:mismatch_max=2.0:mismatch_min=1.0:mismatch_std=0.7071067811865476:mismatch_sum=3.0:name=N1116329:qcovhsp_avg=98.75:qcovhsp_max=100.0:qcovhsp_min=97.5:qcovhsp_std=1.7677669529663689:qcovhsp_sum=197.5:qend_avg=41.0:qend_max=43.0:qend_min=39.0:qend_std=2.8284271247461903:qend_sum=82.0:qstart_avg=1.0:qstart_max=1.0:qstart_min=1.0:qstart_std=0.0:qstart_sum=2.0:ref_name_counter=RS_GCF_000739995.1_protein.faa_NZ_BBJX01000021.1_39@PF00015_full_PFAM.315.399--1||RS_GCF_000799605.1_protein.faa_NZ_JUGZ01000068.1_2@PF00015_full_PFAM.442.517--1:scovhsp_avg=52.25:scovhsp_max=53.3:scovhsp_min=51.2:scovhsp_std=1.4849242404917458:scovhsp_sum=104.5:send_avg=76.5:send_max=80.0:send_min=73.0:send_std=4.949747468305833:send_sum=153.0:sstart_avg=36.0:sstart_max=38.0:sstart_min=34.0:sstart_std=2.8284271247461903:sstart_sum=72.0],((RS_GCF_010499455.1_protein.faa_NZ_JAAGOH010000043.1_11@PF00015_full_PFAM.323.511:0.226477[&&NHX:Type=GTDB:gtdb_class=c__Gammaproteobacteria:gtdb_domain=d__Bacteria:gtdb_family=f__Burkholderiaceae:gtdb_genus=g__Ideonella:gtdb_order=o__Burkholderiales:gtdb_phylum=p__Proteobacteria:gtdb_species=s__Ideonella sp010499455:heptad=MCP-36H:species=d__Bacteria_p__Proteobacteria_c__Gammaproteobacteria_o__Burkholderiales_f__Burkholderiaceae_g__Ideonella_s__Ideonella sp010499455],(c84e1edf-4610-4caf-9bbd-3e3b7eb0d2d4_6@MCPsignal.330.456:0.117747[&&NHX:Sample=rhiztom1:Type=capture:besthit=73.6:bitscore=158.0:capture_class=c__Gammaproteobacteria:capture_domain=d__Bacteria:capture_family=f__Burkholderiaceae:capture_genus=g__UBA997:capture_order=o__Burkholderiales:capture_phylum=p__Proteobacteria:capture_species=s__UBA997 sp002291945:evalue=6.75e-50:gapopen=0.0:heptad=MCP-36H:length=125.0:mismatch=33.0:qcovhsp=99.2:qend=126.0:qstart=2.0:ref_name=RS_GCF_001598255.1_protein.faa_NZ_BCYP01000018.1_361@PF00015_full_PFAM.307.495:scovhsp=66.5:send=133.0:sstart=9.0],1e96dbf9-a670-5da9-90a8-373ed7e098e5_2@MCPsignal.102.143:1e-08[&&NHX:Sample=rhiztom2:Type=capture:capture_class=c__Gammaproteobacteria:capture_domain=d__Bacteria:capture_family=f__Burkholderiaceae:capture_genus=g__Cupriavidus:capture_order=o__Burkholderiales:capture_phylum=p__Proteobacteria:capture_species=s__Cupriavidus numazuensis:heptad=MCP-36H])0.88:0.125355[&&NHX:Sample_counter=rhiztom1--1||rhiztom2--1:Type_counter=capture--2:besthit_avg=73.6:besthit_max=73.6:besthit_min=73.6:besthit_std=0:besthit_sum=73.6:bitscore_avg=158.0:bitscore_max=158.0:bitscore_min=158.0:bitscore_std=0:bitscore_sum=158.0:capture_class_counter=c__Gammaproteobacteria--2:capture_domain_counter=d__Bacteria--2:capture_family_counter=f__Burkholderiaceae--2:capture_genus_counter=g__Cupriavidus--1||g__UBA997--1:capture_order_counter=o__Burkholderiales--2:capture_phylum_counter=p__Proteobacteria--2:capture_species_counter=s__Cupriavidus numazuensis--1||s__UBA997 sp002291945--1:evalue_avg=6.75e-50:evalue_max=6.75e-50:evalue_min=6.75e-50:evalue_std=0:evalue_sum=6.75e-50:gapopen_avg=0.0:gapopen_max=0.0:gapopen_min=0.0:gapopen_std=0:gapopen_sum=0.0:gtdb_class_counter=:gtdb_domain_counter=:gtdb_family_counter=:gtdb_genus_counter=:gtdb_order_counter=:gtdb_phylum_counter=:gtdb_species_counter=:heptad_counter=MCP-36H--2:lbd_counter=:length_avg=125.0:length_max=125.0:length_min=125.0:length_std=0:length_sum=125.0:mismatch_avg=33.0:mismatch_max=33.0:mismatch_min=33.0:mismatch_std=0:mismatch_sum=33.0:name=N1116333:qcovhsp_avg=99.2:qcovhsp_max=99.2:qcovhsp_min=99.2:qcovhsp_std=0:qcovhsp_sum=99.2:qend_avg=126.0:qend_max=126.0:qend_min=126.0:qend_std=0:qend_sum=126.0:qstart_avg=2.0:qstart_max=2.0:qstart_min=2.0:qstart_std=0:qstart_sum=2.0:ref_name_counter=RS_GCF_001598255.1_protein.faa_NZ_BCYP01000018.1_361@PF00015_full_PFAM.307.495--1:scovhsp_avg=66.5:scovhsp_max=66.5:scovhsp_min=66.5:scovhsp_std=0:scovhsp_sum=66.5:send_avg=133.0:send_max=133.0:send_min=133.0:send_std=0:send_sum=133.0:sstart_avg=9.0:sstart_max=9.0:sstart_min=9.0:sstart_std=0:sstart_sum=9.0])0.699:0.0355577[&&NHX:Sample_counter=rhiztom1--1||rhiztom2--1:Type_counter=GTDB--1||capture--2:besthit_avg=73.6:besthit_max=73.6:besthit_min=73.6:besthit_std=0:besthit_sum=73.6:bitscore_avg=158.0:bitscore_max=158.0:bitscore_min=158.0:bitscore_std=0:bitscore_sum=158.0:capture_class_counter=c__Gammaproteobacteria--2:capture_domain_counter=d__Bacteria--2:capture_family_counter=f__Burkholderiaceae--2:capture_genus_counter=g__Cupriavidus--1||g__UBA997--1:capture_order_counter=o__Burkholderiales--2:capture_phylum_counter=p__Proteobacteria--2:capture_species_counter=s__Cupriavidus numazuensis--1||s__UBA997 sp002291945--1:evalue_avg=6.75e-50:evalue_max=6.75e-50:evalue_min=6.75e-50:evalue_std=0:evalue_sum=6.75e-50:gapopen_avg=0.0:gapopen_max=0.0:gapopen_min=0.0:gapopen_std=0:gapopen_sum=0.0:gtdb_class_counter=c__Gammaproteobacteria--1:gtdb_domain_counter=d__Bacteria--1:gtdb_family_counter=f__Burkholderiaceae--1:gtdb_genus_counter=g__Ideonella--1:gtdb_order_counter=o__Burkholderiales--1:gtdb_phylum_counter=p__Proteobacteria--1:gtdb_species_counter=s__Ideonella sp010499455--1:heptad_counter=MCP-36H--3:lbd_counter=:lca_tree=s__Ideonella sp010499455:length_avg=125.0:length_max=125.0:length_min=125.0:length_std=0:length_sum=125.0:mismatch_avg=33.0:mismatch_max=33.0:mismatch_min=33.0:mismatch_std=0:mismatch_sum=33.0:name=N1116334:qcovhsp_avg=99.2:qcovhsp_max=99.2:qcovhsp_min=99.2:qcovhsp_std=0:qcovhsp_sum=99.2:qend_avg=126.0:qend_max=126.0:qend_min=126.0:qend_std=0:qend_sum=126.0:qstart_avg=2.0:qstart_max=2.0:qstart_min=2.0:qstart_std=0:qstart_sum=2.0:ref_name_counter=RS_GCF_001598255.1_protein.faa_NZ_BCYP01000018.1_361@PF00015_full_PFAM.307.495--1:scovhsp_avg=66.5:scovhsp_max=66.5:scovhsp_min=66.5:scovhsp_std=0:scovhsp_sum=66.5:send_avg=133.0:send_max=133.0:send_min=133.0:send_std=0:send_sum=133.0:sstart_avg=9.0:sstart_max=9.0:sstart_min=9.0:sstart_std=0:sstart_sum=9.0],((RS_GCF_000934725.1_protein.faa_NZ_JYNS01000008.1_41@PF00015_full_PFAM.566.755:0.237755[&&NHX:Type=GTDB:gtdb_class=c__Gammaproteobacteria:gtdb_domain=d__Bacteria:gtdb_family=f__Methylococcaceae:gtdb_genus=g__Methyloterricola:gtdb_order=o__Methylococcales:gtdb_phylum=p__Proteobacteria:gtdb_species=s__Methyloterricola oryzae:heptad=MCP-36H:species=d__Bacteria_p__Proteobacteria_c__Gammaproteobacteria_o__Methylococcales_f__Methylococcaceae_g__Methyloterricola_s__Methyloterricola oryzae],(d3366371-88fe-4ab1-a5e2-71a8e9e89d7f_1@MCPsignal.24.76:1.3e-08[&&NHX:Sample=rhizpot1:Type=capture:capture_class=c__Gammaproteobacteria:capture_domain=d__Bacteria:capture_family=f__Enterobacteriaceae:capture_genus=g__Erwinia_B:capture_order=o__Enterobacterales:capture_phylum=p__Proteobacteria:capture_species=s__Erwinia_B gerundensis:heptad=MCP-36H],11999cb9-6b80-42b6-81a4-a48ab9b386f0_5@MCPsignal.422.463:7e-09[&&NHX:Sample=rhiztom2:Type=capture:capture_class=c__Gammaproteobacteria:capture_domain=d__Bacteria:capture_family=f__Thiobacillaceae:capture_genus=g__Thiobacillus:capture_order=o__Burkholderiales:capture_phylum=p__Proteobacteria:capture_species=s__Thiobacillus sp016195805:heptad=MCP-36H])0.986:0.210418[&&NHX:Sample_counter=rhizpot1--1||rhiztom2--1:Type_counter=capture--2:capture_class_counter=c__Gammaproteobacteria--2:capture_domain_counter=d__Bacteria--2:capture_family_counter=f__Enterobacteriaceae--1||f__Thiobacillaceae--1:capture_genus_counter=g__Erwinia_B--1||g__Thiobacillus--1:capture_order_counter=o__Burkholderiales--1||o__Enterobacterales--1:capture_phylum_counter=p__Proteobacteria--2:capture_species_counter=s__Erwinia_B gerundensis--1||s__Thiobacillus sp016195805--1:gtdb_class_counter=:gtdb_domain_counter=:gtdb_family_counter=:gtdb_genus_counter=:gtdb_order_counter=:gtdb_phylum_counter=:gtdb_species_counter=:heptad_counter=MCP-36H--2:lbd_counter=:name=N1116338:ref_name_counter=])0.82:0.144122[&&NHX:Sample_counter=rhizpot1--1||rhiztom2--1:Type_counter=GTDB--1||capture--2:capture_class_counter=c__Gammaproteobacteria--2:capture_domain_counter=d__Bacteria--2:capture_family_counter=f__Enterobacteriaceae--1||f__Thiobacillaceae--1:capture_genus_counter=g__Erwinia_B--1||g__Thiobacillus--1:capture_order_counter=o__Burkholderiales--1||o__Enterobacterales--1:capture_phylum_counter=p__Proteobacteria--2:capture_species_counter=s__Erwinia_B gerundensis--1||s__Thiobacillus sp016195805--1:gtdb_class_counter=c__Gammaproteobacteria--1:gtdb_domain_counter=d__Bacteria--1:gtdb_family_counter=f__Methylococcaceae--1:gtdb_genus_counter=g__Methyloterricola--1:gtdb_order_counter=o__Methylococcales--1:gtdb_phylum_counter=p__Proteobacteria--1:gtdb_species_counter=s__Methyloterricola oryzae--1:heptad_counter=MCP-36H--3:lbd_counter=:lca_tree=s__Methyloterricola oryzae:name=N1116339:ref_name_counter=],(((GB_GCA_002255955.1_protein.faa_NKIM01000024.1_5@PF00015_full_PFAM.213.503:5e-09[&&NHX:Type=GTDB:gtdb_class=c__Gammaproteobacteria:gtdb_domain=d__Bacteria:gtdb_family=f__Burkholderiaceae:gtdb_genus=g__Paucibacter_A:gtdb_order=o__Burkholderiales:gtdb_phylum=p__Proteobacteria:gtdb_species=s__Paucibacter_A sp002255955:heptad=MCP-36H:species=d__Bacteria_p__Proteobacteria_c__Gammaproteobacteria_o__Burkholderiales_f__Burkholderiaceae_g__Paucibacter_A_s__Paucibacter_A sp002255955],RS_GCF_002885975.1_protein.faa_NZ_POSP01000003.1_1922@PF00015_full_PFAM.246.506:5e-09[&&NHX:Type=GTDB:gtdb_class=c__Gammaproteobacteria:gtdb_domain=d__Bacteria:gtdb_family=f__Burkholderiaceae:gtdb_genus=g__Paucibacter_A:gtdb_order=o__Burkholderiales:gtdb_phylum=p__Proteobacteria:gtdb_species=s__Paucibacter_A aquatile:heptad=MCP-36H:species=d__Bacteria_p__Proteobacteria_c__Gammaproteobacteria_o__Burkholderiales_f__Burkholderiaceae_g__Paucibacter_A_s__Paucibacter_A aquatile])1:0.154899[&&NHX:Sample_counter=:Type_counter=GTDB--2:capture_class_counter=:capture_domain_counter=:capture_family_counter=:capture_genus_counter=:capture_order_counter=:capture_phylum_counter=:capture_species_counter=:evoltype=D:gtdb_class_counter=c__Gammaproteobacteria--2:gtdb_domain_counter=d__Bacteria--2:gtdb_family_counter=f__Burkholderiaceae--2:gtdb_genus_counter=g__Paucibacter_A--2:gtdb_order_counter=o__Burkholderiales--2:gtdb_phylum_counter=p__Proteobacteria--2:gtdb_species_counter=s__Paucibacter_A aquatile--1||s__Paucibacter_A sp002255955--1:heptad_counter=MCP-36H--2:lbd_counter=:lca=d__Bacteria:lca_tree=g__Paucibacter_A:name=N1116342:ref_name_counter=],(GB_GCA_018780415.1_protein.faa_JADMJQ010000139.1_7@PF00015_full_PFAM.265.554:0.083879[&&NHX:Type=GTDB:gtdb_class=c__Gammaproteobacteria:gtdb_domain=d__Bacteria:gtdb_family=f__Burkholderiaceae:gtdb_genus=g__Paucibacter_A:gtdb_order=o__Burkholderiales:gtdb_phylum=p__Proteobacteria:gtdb_species=s__Paucibacter_A sp018780415:heptad=MCP-36H:species=d__Bacteria_p__Proteobacteria_c__Gammaproteobacteria_o__Burkholderiales_f__Burkholderiaceae_g__Paucibacter_A_s__Paucibacter_A sp018780415],((GB_GCA_019234295.1_protein.faa_JAFALK010000054.1_2@PF00015_full_PFAM.317.502:0.0082354[&&NHX:Type=GTDB:gtdb_class=c__Gammaproteobacteria:gtdb_domain=d__Bacteria:gtdb_family=f__Burkholderiaceae:gtdb_genus=g__JAFALK01:gtdb_order=o__Burkholderiales:gtdb_phylum=p__Proteobacteria:gtdb_species=s__JAFALK01 sp019234295:heptad=MCP-36H:species=d__Bacteria_p__Proteobacteria_c__Gammaproteobacteria_o__Burkholderiales_f__Burkholderiaceae_g__JAFALK01_s__JAFALK01 sp019234295],(RS_GCF_000600295.1_protein.faa_NZ_JEMG01000001.1_1656@PF00015_full_PFAM.318.504:0.0197065[&&NHX:Type=GTDB:gtdb_class=c__Gammaproteobacteria:gtdb_domain=d__Bacteria:gtdb_family=f__Burkholderiaceae:gtdb_genus=g__Hylemonella:gtdb_order=o__Burkholderiales:gtdb_phylum=p__Proteobacteria:gtdb_species=s__Hylemonella gracilis_A:heptad=MCP-36H:species=d__Bacteria_p__Proteobacteria_c__Gammaproteobacteria_o__Burkholderiales_f__Burkholderiaceae_g__Hylemonella_s__Hylemonella gracilis_A],(RS_GCF_000211835.1_protein.faa_NZ_AEGR01000018.1_12@PF00015_full_PFAM.317.504:0.0278802[&&NHX:Type=GTDB:gtdb_class=c__Gammaproteobacteria:gtdb_domain=d__Bacteria:gtdb_family=f__Burkholderiaceae:gtdb_genus=g__Hylemonella:gtdb_order=o__Burkholderiales:gtdb_phylum=p__Proteobacteria:gtdb_species=s__Hylemonella gracilis:heptad=MCP-36H:species=d__Bacteria_p__Proteobacteria_c__Gammaproteobacteria_o__Burkholderiales_f__Burkholderiaceae_g__Hylemonella_s__Hylemonella gracilis],RS_GCF_004328645.1_protein.faa_NZ_CP031395.1_2194@PF00015_full_PFAM.186.372:0.021189[&&NHX:Type=GTDB:gtdb_class=c__Gammaproteobacteria:gtdb_domain=d__Bacteria:gtdb_family=f__Burkholderiaceae:gtdb_genus=g__Hylemonella:gtdb_order=o__Burkholderiales:gtdb_phylum=p__Proteobacteria:gtdb_species=s__Hylemonella gracilis_B:heptad=MCP-36H:species=d__Bacteria_p__Proteobacteria_c__Gammaproteobacteria_o__Burkholderiales_f__Burkholderiaceae_g__Hylemonella_s__Hylemonella gracilis_B])0.848:0.0158956[&&NHX:Sample_counter=:Type_counter=GTDB--2:capture_class_counter=:capture_domain_counter=:capture_family_counter=:capture_genus_counter=:capture_order_counter=:capture_phylum_counter=:capture_species_counter=:evoltype=D:gtdb_class_counter=c__Gammaproteobacteria--2:gtdb_domain_counter=d__Bacteria--2:gtdb_family_counter=f__Burkholderiaceae--2:gtdb_genus_counter=g__Hylemonella--2:gtdb_order_counter=o__Burkholderiales--2:gtdb_phylum_counter=p__Proteobacteria--2:gtdb_species_counter=s__Hylemonella gracilis--1||s__Hylemonella gracilis_B--1:heptad_counter=MCP-36H--2:lbd_counter=:lca=d__Bacteria:lca_tree=g__Hylemonella:name=N1116348:ref_name_counter=])0.999:0.0918668[&&NHX:Sample_counter=:Type_counter=GTDB--3:capture_class_counter=:capture_domain_counter=:capture_family_counter=:capture_genus_counter=:capture_order_counter=:capture_phylum_counter=:capture_species_counter=:evoltype=D:gtdb_class_counter=c__Gammaproteobacteria--3:gtdb_domain_counter=d__Bacteria--3:gtdb_family_counter=f__Burkholderiaceae--3:gtdb_genus_counter=g__Hylemonella--3:gtdb_order_counter=o__Burkholderiales--3:gtdb_phylum_counter=p__Proteobacteria--3:gtdb_species_counter=s__Hylemonella gracilis--1||s__Hylemonella gracilis_A--1||s__Hylemonella gracilis_B--1:heptad_counter=MCP-36H--3:lbd_counter=:lca=d__Bacteria:lca_tree=g__Hylemonella:name=N1116349:ref_name_counter=])0.93:0.0417834[&&NHX:Sample_counter=:Type_counter=GTDB--4:capture_class_counter=:capture_domain_counter=:capture_family_counter=:capture_genus_counter=:capture_order_counter=:capture_phylum_counter=:capture_species_counter=:evoltype=D:gtdb_class_counter=c__Gammaproteobacteria--4:gtdb_domain_counter=d__Bacteria--4:gtdb_family_counter=f__Burkholderiaceae--4:gtdb_genus_counter=g__Hylemonella--3||g__JAFALK01--1:gtdb_order_counter=o__Burkholderiales--4:gtdb_phylum_counter=p__Proteobacteria--4:gtdb_species_counter=s__Hylemonella gracilis--1||s__Hylemonella gracilis_A--1||s__Hylemonella gracilis_B--1||s__JAFALK01 sp019234295--1:heptad_counter=MCP-36H--4:lbd_counter=:lca=d__Bacteria:lca_tree=f__Burkholderiaceae:name=N1116350:ref_name_counter=],((GB_GCA_005503085.1_protein.faa_SCOI01000010.1_61@PF00015_full_PFAM.269.504:0.0495039[&&NHX:Type=GTDB:gtdb_class=c__Gammaproteobacteria:gtdb_domain=d__Bacteria:gtdb_family=f__Burkholderiaceae:gtdb_genus=g__Paucibacter_A:gtdb_order=o__Burkholderiales:gtdb_phylum=p__Proteobacteria:gtdb_species=s__Paucibacter_A sp005503085:heptad=MCP-36H:species=d__Bacteria_p__Proteobacteria_c__Gammaproteobacteria_o__Burkholderiales_f__Burkholderiaceae_g__Paucibacter_A_s__Paucibacter_A sp005503085],RS_GCF_015624425.1_protein.faa_NZ_CP049919.1_1895@PF00015_full_PFAM.246.509:0.0423093[&&NHX:Type=GTDB:gtdb_class=c__Gammaproteobacteria:gtdb_domain=d__Bacteria:gtdb_family=f__Burkholderiaceae:gtdb_genus=g__Kinneretia:gtdb_order=o__Burkholderiales:gtdb_phylum=p__Proteobacteria:gtdb_species=s__Kinneretia sp015624425:heptad=MCP-36H:species=d__Bacteria_p__Proteobacteria_c__Gammaproteobacteria_o__Burkholderiales_f__Burkholderiaceae_g__Kinneretia_s__Kinneretia sp015624425])0.213:0.016463[&&NHX:Sample_counter=:Type_counter=GTDB--2:capture_class_counter=:capture_domain_counter=:capture_family_counter=:capture_genus_counter=:capture_order_counter=:capture_phylum_counter=:capture_species_counter=:evoltype=D:gtdb_class_counter=c__Gammaproteobacteria--2:gtdb_domain_counter=d__Bacteria--2:gtdb_family_counter=f__Burkholderiaceae--2:gtdb_genus_counter=g__Kinneretia--1||g__Paucibacter_A--1:gtdb_order_counter=o__Burkholderiales--2:gtdb_phylum_counter=p__Proteobacteria--2:gtdb_species_counter=s__Kinneretia sp015624425--1||s__Paucibacter_A sp005503085--1:heptad_counter=MCP-36H--2:lbd_counter=:lca=d__Bacteria:lca_tree=f__Burkholderiaceae:name=N1116353:ref_name_counter=],(GB_GCA_003241055.1_protein.faa_QFOD01000003.1_104@PF00015_full_PFAM.321.502:0.0602129[&&NHX:Type=GTDB:gtdb_class=c__Gammaproteobacteria:gtdb_domain=d__Bacteria:gtdb_family=f__Burkholderiaceae:gtdb_genus=g__Pelomonas:gtdb_order=o__Burkholderiales:gtdb_phylum=p__Proteobacteria:gtdb_species=s__Pelomonas depolymerans_A:heptad=MCP-36H:species=d__Bacteria_p__Proteobacteria_c__Gammaproteobacteria_o__Burkholderiales_f__Burkholderiaceae_g__Pelomonas_s__Pelomonas depolymerans_A],((RS_GCF_900109745.1_protein.faa_NZ_FOAV01000001.1_489@PF00015_full_PFAM.316.502:5e-09[&&NHX:Type=GTDB:gtdb_class=c__Gammaproteobacteria:gtdb_domain=d__Bacteria:gtdb_family=f__Burkholderiaceae:gtdb_genus=g__Roseateles:gtdb_order=o__Burkholderiales:gtdb_phylum=p__Proteobacteria:gtdb_species=s__Roseateles sp900109745:heptad=MCP-36H:species=d__Bacteria_p__Proteobacteria_c__Gammaproteobacteria_o__Burkholderiales_f__Burkholderiaceae_g__Roseateles_s__Roseateles sp900109745],(RS_GCF_014192155.1_protein.faa_NZ_JACHXO010000002.1_222@PF00015_full_PFAM.212.507:0.0188848[&&NHX:Type=GTDB:gtdb_class=c__Gammaproteobacteria:gtdb_domain=d__Bacteria:gtdb_family=f__Burkholderiaceae:gtdb_genus=g__Roseateles:gtdb_order=o__Burkholderiales:gtdb_phylum=p__Proteobacteria:gtdb_species=s__Roseateles terrae:heptad=MCP-36H:species=d__Bacteria_p__Proteobacteria_c__Gammaproteobacteria_o__Burkholderiales_f__Burkholderiaceae_g__Roseateles_s__Roseateles terrae],RS_GCF_003387155.1_protein.faa_NZ_QUMT01000001.1_938@PF00015_full_PFAM.212.506:0.0144814[&&NHX:Type=GTDB:gtdb_class=c__Gammaproteobacteria:gtdb_domain=d__Bacteria:gtdb_family=f__Burkholderiaceae:gtdb_genus=g__Roseateles:gtdb_order=o__Burkholderiales:gtdb_phylum=p__Proteobacteria:gtdb_species=s__Roseateles depolymerans:heptad=MCP-36H:species=d__Bacteria_p__Proteobacteria_c__Gammaproteobacteria_o__Burkholderiales_f__Burkholderiaceae_g__Roseateles_s__Roseateles depolymerans])0.874:0.00831092[&&NHX:Sample_counter=:Type_counter=GTDB--2:capture_class_counter=:capture_domain_counter=:capture_family_counter=:capture_genus_counter=:capture_order_counter=:capture_phylum_counter=:capture_species_counter=:evoltype=D:gtdb_class_counter=c__Gammaproteobacteria--2:gtdb_domain_counter=d__Bacteria--2:gtdb_family_counter=f__Burkholderiaceae--2:gtdb_genus_counter=g__Roseateles--2:gtdb_order_counter=o__Burkholderiales--2:gtdb_phylum_counter=p__Proteobacteria--2:gtdb_species_counter=s__Roseateles depolymerans--1||s__Roseateles terrae--1:heptad_counter=MCP-36H--2:lbd_counter=:lca=d__Bacteria:lca_tree=g__Roseateles:name=N1116358:ref_name_counter=])0.962:0.0286112[&&NHX:Sample_counter=:Type_counter=GTDB--3:capture_class_counter=:capture_domain_counter=:capture_family_counter=:capture_genus_counter=:capture_order_counter=:capture_phylum_counter=:capture_species_counter=:evoltype=D:gtdb_class_counter=c__Gammaproteobacteria--3:gtdb_domain_counter=d__Bacteria--3:gtdb_family_counter=f__Burkholderiaceae--3:gtdb_genus_counter=g__Roseateles--3:gtdb_order_counter=o__Burkholderiales--3:gtdb_phylum_counter=p__Proteobacteria--3:gtdb_species_counter=s__Roseateles depolymerans--1||s__Roseateles sp900109745--1||s__Roseateles terrae--1:heptad_counter=MCP-36H--3:lbd_counter=:lca=d__Bacteria:lca_tree=g__Roseateles:name=N1116359:ref_name_counter=],(RS_GCF_002205645.1_protein.faa_NZ_NIOF01000003.1_216@PF00015_full_PFAM.213.504:0.0332511[&&NHX:Type=GTDB:gtdb_class=c__Gammaproteobacteria:gtdb_domain=d__Bacteria:gtdb_family=f__Burkholderiaceae:gtdb_genus=g__Mitsuaria:gtdb_order=o__Burkholderiales:gtdb_phylum=p__Proteobacteria:gtdb_species=s__Mitsuaria aquatilis:heptad=MCP-36H:species=d__Bacteria_p__Proteobacteria_c__Gammaproteobacteria_o__Burkholderiales_f__Burkholderiaceae_g__Mitsuaria_s__Mitsuaria aquatilis],(RS_GCF_001598255.1_protein.faa_NZ_BCYP01000033.1_231@PF00015_full_PFAM.323.507:0.00795165[&&NHX:Type=GTDB:gtdb_class=c__Gammaproteobacteria:gtdb_domain=d__Bacteria:gtdb_family=f__Burkholderiaceae:gtdb_genus=g__Mitsuaria:gtdb_order=o__Burkholderiales:gtdb_phylum=p__Proteobacteria:gtdb_species=s__Mitsuaria chitosanitabida:heptad=MCP-36H:species=d__Bacteria_p__Proteobacteria_c__Gammaproteobacteria_o__Burkholderiales_f__Burkholderiaceae_g__Mitsuaria_s__Mitsuaria chitosanitabida],((RS_GCF_001653795.1_protein.faa_NZ_CP011514.1_84@PF00015_full_PFAM.318.501:5e-09[&&NHX:Type=GTDB:gtdb_class=c__Gammaproteobacteria:gtdb_domain=d__Bacteria:gtdb_family=f__Burkholderiaceae:gtdb_genus=g__Mitsuaria:gtdb_order=o__Burkholderiales:gtdb_phylum=p__Proteobacteria:gtdb_species=s__Mitsuaria sp001653795:heptad=MCP-36H:species=d__Bacteria_p__Proteobacteria_c__Gammaproteobacteria_o__Burkholderiales_f__Burkholderiaceae_g__Mitsuaria_s__Mitsuaria sp001653795],(GB_GCA_004210455.1_protein.faa_SEFA01000047.1_23@PF00015_full_PFAM.317.503:0.0080418[&&NHX:Type=GTDB:gtdb_class=c__Gammaproteobacteria:gtdb_domain=d__Bacteria:gtdb_family=f__Burkholderiaceae:gtdb_genus=g__Mitsuaria:gtdb_order=o__Burkholderiales:gtdb_phylum=p__Proteobacteria:gtdb_species=s__Mitsuaria sp004210455:heptad=MCP-36H:species=d__Bacteria_p__Proteobacteria_c__Gammaproteobacteria_o__Burkholderiales_f__Burkholderiaceae_g__Mitsuaria_s__Mitsuaria sp004210455],GB_GCA_002205125.1_protein.faa_NIOE01000025.1_21@PF00015_full_PFAM.318.501:0.00413544[&&NHX:Type=GTDB:gtdb_class=c__Gammaproteobacteria:gtdb_domain=d__Bacteria:gtdb_family=f__Burkholderiaceae:gtdb_genus=g__Mitsuaria:gtdb_order=o__Burkholderiales:gtdb_phylum=p__Proteobacteria:gtdb_species=s__Mitsuaria noduli:heptad=MCP-36H:species=d__Bacteria_p__Proteobacteria_c__Gammaproteobacteria_o__Burkholderiales_f__Burkholderiaceae_g__Mitsuaria_s__Mitsuaria noduli])0.529:0.00398427[&&NHX:Sample_counter=:Type_counter=GTDB--2:capture_class_counter=:capture_domain_counter=:capture_family_counter=:capture_genus_counter=:capture_order_counter=:capture_phylum_counter=:capture_species_counter=:evoltype=D:gtdb_class_counter=c__Gammaproteobacteria--2:gtdb_domain_counter=d__Bacteria--2:gtdb_family_counter=f__Burkholderiaceae--2:gtdb_genus_counter=g__Mitsuaria--2:gtdb_order_counter=o__Burkholderiales--2:gtdb_phylum_counter=p__Proteobacteria--2:gtdb_species_counter=s__Mitsuaria noduli--1||s__Mitsuaria sp004210455--1:heptad_counter=MCP-36H--2:lbd_counter=:lca=d__Bacteria:lca_tree=g__Mitsuaria:name=N1116365:ref_name_counter=])0.971:0.0234744[&&NHX:Sample_counter=:Type_counter=GTDB--3:capture_class_counter=:capture_domain_counter=:capture_family_counter=:capture_genus_counter=:capture_order_counter=:capture_phylum_counter=:capture_species_counter=:evoltype=D:gtdb_class_counter=c__Gammaproteobacteria--3:gtdb_domain_counter=d__Bacteria--3:gtdb_family_counter=f__Burkholderiaceae--3:gtdb_genus_counter=g__Mitsuaria--3:gtdb_order_counter=o__Burkholderiales--3:gtdb_phylum_counter=p__Proteobacteria--3:gtdb_species_counter=s__Mitsuaria noduli--1||s__Mitsuaria sp001653795--1||s__Mitsuaria sp004210455--1:heptad_counter=MCP-36H--3:lbd_counter=:lca=d__Bacteria:lca_tree=g__Mitsuaria:name=N1116366:ref_name_counter=],(RS_GCF_900113225.1_protein.faa_NZ_FOZE01000004.1_74@PF00015_full_PFAM.318.506:0.00395726[&&NHX:Type=GTDB:gtdb_class=c__Gammaproteobacteria:gtdb_domain=d__Bacteria:gtdb_family=f__Burkholderiaceae:gtdb_genus=g__Mitsuaria:gtdb_order=o__Burkholderiales:gtdb_phylum=p__Proteobacteria:gtdb_species=s__Mitsuaria sp900113225:heptad=MCP-36H:species=d__Bacteria_p__Proteobacteria_c__Gammaproteobacteria_o__Burkholderiales_f__Burkholderiaceae_g__Mitsuaria_s__Mitsuaria sp900113225],RS_GCF_002761755.1_protein.faa_NZ_PEOG01000056.1_15@PF00015_full_PFAM.318.506:5e-09[&&NHX:Type=GTDB:gtdb_class=c__Gammaproteobacteria:gtdb_domain=d__Bacteria:gtdb_family=f__Burkholderiaceae:gtdb_genus=g__Mitsuaria:gtdb_order=o__Burkholderiales:gtdb_phylum=p__Proteobacteria:gtdb_species=s__Mitsuaria sp002761755:heptad=MCP-36H:species=d__Bacteria_p__Proteobacteria_c__Gammaproteobacteria_o__Burkholderiales_f__Burkholderiaceae_g__Mitsuaria_s__Mitsuaria sp002761755])0.368:0.00954034[&&NHX:Sample_counter=:Type_counter=GTDB--2:capture_class_counter=:capture_domain_counter=:capture_family_counter=:capture_genus_counter=:capture_order_counter=:capture_phylum_counter=:capture_species_counter=:evoltype=D:gtdb_class_counter=c__Gammaproteobacteria--2:gtdb_domain_counter=d__Bacteria--2:gtdb_family_counter=f__Burkholderiaceae--2:gtdb_genus_counter=g__Mitsuaria--2:gtdb_order_counter=o__Burkholderiales--2:gtdb_phylum_counter=p__Proteobacteria--2:gtdb_species_counter=s__Mitsuaria sp002761755--1||s__Mitsuaria sp900113225--1:heptad_counter=MCP-36H--2:lbd_counter=:lca=d__Bacteria:lca_tree=g__Mitsuaria:name=N1116369:ref_name_counter=])0.259:0.00658734[&&NHX:Sample_counter=:Type_counter=GTDB--5:capture_class_counter=:capture_domain_counter=:capture_family_counter=:capture_genus_counter=:capture_order_counter=:capture_phylum_counter=:capture_species_counter=:evoltype=D:gtdb_class_counter=c__Gammaproteobacteria--5:gtdb_domain_counter=d__Bacteria--5:gtdb_family_counter=f__Burkholderiaceae--5:gtdb_genus_counter=g__Mitsuaria--5:gtdb_order_counter=o__Burkholderiales--5:gtdb_phylum_counter=p__Proteobacteria--5:gtdb_species_counter=s__Mitsuaria noduli--1||s__Mitsuaria sp001653795--1||s__Mitsuaria sp002761755--1||s__Mitsuaria sp004210455--1||s__Mitsuaria sp900113225--1:heptad_counter=MCP-36H--5:lbd_counter=:lca=d__Bacteria:lca_tree=g__Mitsuaria:name=N1116370:ref_name_counter=])0.935:0.0228246[&&NHX:Sample_counter=:Type_counter=GTDB--6:capture_class_counter=:capture_domain_counter=:capture_family_counter=:capture_genus_counter=:capture_order_counter=:capture_phylum_counter=:capture_species_counter=:evoltype=D:gtdb_class_counter=c__Gammaproteobacteria--6:gtdb_domain_counter=d__Bacteria--6:gtdb_family_counter=f__Burkholderiaceae--6:gtdb_genus_counter=g__Mitsuaria--6:gtdb_order_counter=o__Burkholderiales--6:gtdb_phylum_counter=p__Proteobacteria--6:gtdb_species_counter=s__Mitsuaria chitosanitabida--1||s__Mitsuaria noduli--1||s__Mitsuaria sp001653795--1||s__Mitsuaria sp002761755--1||s__Mitsuaria sp004210455--1||s__Mitsuaria sp900113225--1:heptad_counter=MCP-36H--6:lbd_counter=:lca=d__Bacteria:lca_tree=g__Mitsuaria:name=N1116371:ref_name_counter=])0.889:0.0206597[&&NHX:Sample_counter=:Type_counter=GTDB--7:capture_class_counter=:capture_domain_counter=:capture_family_counter=:capture_genus_counter=:capture_order_counter=:capture_phylum_counter=:capture_species_counter=:evoltype=D:gtdb_class_counter=c__Gammaproteobacteria--7:gtdb_domain_counter=d__Bacteria--7:gtdb_family_counter=f__Burkholderiaceae--7:gtdb_genus_counter=g__Mitsuaria--7:gtdb_order_counter=o__Burkholderiales--7:gtdb_phylum_counter=p__Proteobacteria--7:gtdb_species_counter=s__Mitsuaria aquatilis--1||s__Mitsuaria chitosanitabida--1||s__Mitsuaria noduli--1||s__Mitsuaria sp001653795--1||s__Mitsuaria sp002761755--1||s__Mitsuaria sp004210455--1||s__Mitsuaria sp900113225--1:heptad_counter=MCP-36H--7:lbd_counter=:lca=d__Bacteria:lca_tree=g__Mitsuaria:name=N1116372:ref_name_counter=])0.589:0.0281862[&&NHX:Sample_counter=:Type_counter=GTDB--10:capture_class_counter=:capture_domain_counter=:capture_family_counter=:capture_genus_counter=:capture_order_counter=:capture_phylum_counter=:capture_species_counter=:evoltype=D:gtdb_class_counter=c__Gammaproteobacteria--10:gtdb_domain_counter=d__Bacteria--10:gtdb_family_counter=f__Burkholderiaceae--10:gtdb_genus_counter=g__Mitsuaria--7||g__Roseateles--3:gtdb_order_counter=o__Burkholderiales--10:gtdb_phylum_counter=p__Proteobacteria--10:gtdb_species_counter=s__Mitsuaria aquatilis--1||s__Mitsuaria chitosanitabida--1||s__Mitsuaria noduli--1||s__Mitsuaria sp001653795--1||s__Mitsuaria sp002761755--1||s__Mitsuaria sp004210455--1||s__Mitsuaria sp900113225--1||s__Roseateles depolymerans--1||s__Roseateles sp900109745--1||s__Roseateles terrae--1:heptad_counter=MCP-36H--10:lbd_counter=:lca=d__Bacteria:lca_tree=f__Burkholderiaceae:name=N1116373:ref_name_counter=])0.274:0.0327795[&&NHX:Sample_counter=:Type_counter=GTDB--11:capture_class_counter=:capture_domain_counter=:capture_family_counter=:capture_genus_counter=:capture_order_counter=:capture_phylum_counter=:capture_species_counter=:evoltype=D:gtdb_class_counter=c__Gammaproteobacteria--11:gtdb_domain_counter=d__Bacteria--11:gtdb_family_counter=f__Burkholderiaceae--11:gtdb_genus_counter=g__Mitsuaria--7||g__Pelomonas--1||g__Roseateles--3:gtdb_order_counter=o__Burkholderiales--11:gtdb_phylum_counter=p__Proteobacteria--11:gtdb_species_counter=s__Mitsuaria aquatilis--1||s__Mitsuaria chitosanitabida--1||s__Mitsuaria noduli--1||s__Mitsuaria sp001653795--1||s__Mitsuaria sp002761755--1||s__Mitsuaria sp004210455--1||s__Mitsuaria sp900113225--1||s__Pelomonas depolymerans_A--1||s__Roseateles depolymerans--1||s__Roseateles sp900109745--1||s__Roseateles terrae--1:heptad_counter=MCP-36H--11:lbd_counter=:lca=d__Bacteria:lca_tree=f__Burkholderiaceae:name=N1116374:ref_name_counter=])0.895:0.0283489[&&NHX:Sample_counter=:Type_counter=GTDB--13:capture_class_counter=:capture_domain_counter=:capture_family_counter=:capture_genus_counter=:capture_order_counter=:capture_phylum_counter=:capture_species_counter=:evoltype=D:gtdb_class_counter=c__Gammaproteobacteria--13:gtdb_domain_counter=d__Bacteria--13:gtdb_family_counter=f__Burkholderiaceae--13:gtdb_genus_counter=g__Kinneretia--1||g__Mitsuaria--7||g__Paucibacter_A--1||g__Pelomonas--1||g__Roseateles--3:gtdb_order_counter=o__Burkholderiales--13:gtdb_phylum_counter=p__Proteobacteria--13:gtdb_species_counter=s__Kinneretia sp015624425--1||s__Mitsuaria aquatilis--1||s__Mitsuaria chitosanitabida--1||s__Mitsuaria noduli--1||s__Mitsuaria sp001653795--1||s__Mitsuaria sp002761755--1||s__Mitsuaria sp004210455--1||s__Mitsuaria sp900113225--1||s__Paucibacter_A sp005503085--1||s__Pelomonas depolymerans_A--1||s__Roseateles depolymerans--1||s__Roseateles sp900109745--1||s__Roseateles terrae--1:heptad_counter=MCP-36H--13:lbd_counter=:lca=d__Bacteria:lca_tree=f__Burkholderiaceae:name=N1116375:ref_name_counter=])0.961:0.0457888[&&NHX:Sample_counter=:Type_counter=GTDB--17:capture_class_counter=:capture_domain_counter=:capture_family_counter=:capture_genus_counter=:capture_order_counter=:capture_phylum_counter=:capture_species_counter=:evoltype=D:gtdb_class_counter=c__Gammaproteobacteria--17:gtdb_domain_counter=d__Bacteria--17:gtdb_family_counter=f__Burkholderiaceae--17:gtdb_genus_counter=g__Hylemonella--3||g__JAFALK01--1||g__Kinneretia--1||g__Mitsuaria--7||g__Paucibacter_A--1||g__Pelomonas--1||g__Roseateles--3:gtdb_order_counter=o__Burkholderiales--17:gtdb_phylum_counter=p__Proteobacteria--17:gtdb_species_counter=s__Hylemonella gracilis--1||s__Hylemonella gracilis_A--1||s__Hylemonella gracilis_B--1||s__JAFALK01 sp019234295--1||s__Kinneretia sp015624425--1||s__Mitsuaria aquatilis--1||s__Mitsuaria chitosanitabida--1||s__Mitsuaria noduli--1||s__Mitsuaria sp001653795--1||s__Mitsuaria sp002761755--1||s__Mitsuaria sp004210455--1||s__Mitsuaria sp900113225--1||s__Paucibacter_A sp005503085--1||s__Pelomonas depolymerans_A--1||s__Roseateles depolymerans--1||s__Roseateles sp900109745--1||s__Roseateles terrae--1:heptad_counter=MCP-36H--17:lbd_counter=:lca=d__Bacteria:lca_tree=f__Burkholderiaceae:name=N1116376:ref_name_counter=])0.703:0.0450984[&&NHX:Sample_counter=:Type_counter=GTDB--18:capture_class_counter=:capture_domain_counter=:capture_family_counter=:capture_genus_counter=:capture_order_counter=:capture_phylum_counter=:capture_species_counter=:evoltype=D:gtdb_class_counter=c__Gammaproteobacteria--18:gtdb_domain_counter=d__Bacteria--18:gtdb_family_counter=f__Burkholderiaceae--18:gtdb_genus_counter=g__Hylemonella--3||g__JAFALK01--1||g__Kinneretia--1||g__Mitsuaria--7||g__Paucibacter_A--2||g__Pelomonas--1||g__Roseateles--3:gtdb_order_counter=o__Burkholderiales--18:gtdb_phylum_counter=p__Proteobacteria--18:gtdb_species_counter=s__Hylemonella gracilis--1||s__Hylemonella gracilis_A--1||s__Hylemonella gracilis_B--1||s__JAFALK01 sp019234295--1||s__Kinneretia sp015624425--1||s__Mitsuaria aquatilis--1||s__Mitsuaria chitosanitabida--1||s__Mitsuaria noduli--1||s__Mitsuaria sp001653795--1||s__Mitsuaria sp002761755--1||s__Mitsuaria sp004210455--1||s__Mitsuaria sp900113225--1||s__Paucibacter_A sp005503085--1||s__Paucibacter_A sp018780415--1||s__Pelomonas depolymerans_A--1||s__Roseateles depolymerans--1||s__Roseateles sp900109745--1||s__Roseateles terrae--1:heptad_counter=MCP-36H--18:lbd_counter=:lca=d__Bacteria:lca_tree=f__Burkholderiaceae:name=N1116377:ref_name_counter=])0.824:0.0276445[&&NHX:Sample_counter=:Type_counter=GTDB--20:capture_class_counter=:capture_domain_counter=:capture_family_counter=:capture_genus_counter=:capture_order_counter=:capture_phylum_counter=:capture_species_counter=:evoltype=D:gtdb_class_counter=c__Gammaproteobacteria--20:gtdb_domain_counter=d__Bacteria--20:gtdb_family_counter=f__Burkholderiaceae--20:gtdb_genus_counter=g__Hylemonella--3||g__JAFALK01--1||g__Kinneretia--1||g__Mitsuaria--7||g__Paucibacter_A--4||g__Pelomonas--1||g__Roseateles--3:gtdb_order_counter=o__Burkholderiales--20:gtdb_phylum_counter=p__Proteobacteria--20:gtdb_species_counter=s__Hylemonella gracilis--1||s__Hylemonella gracilis_A--1||s__Hylemonella gracilis_B--1||s__JAFALK01 sp019234295--1||s__Kinneretia sp015624425--1||s__Mitsuaria aquatilis--1||s__Mitsuaria chitosanitabida--1||s__Mitsuaria noduli--1||s__Mitsuaria sp001653795--1||s__Mitsuaria sp002761755--1||s__Mitsuaria sp004210455--1||s__Mitsuaria sp900113225--1||s__Paucibacter_A aquatile--1||s__Paucibacter_A sp002255955--1||s__Paucibacter_A sp005503085--1||s__Paucibacter_A sp018780415--1||s__Pelomonas depolymerans_A--1||s__Roseateles depolymerans--1||s__Roseateles sp900109745--1||s__Roseateles terrae--1:heptad_counter=MCP-36H--20:lbd_counter=:lca=d__Bacteria:lca_tree=f__Burkholderiaceae:name=N1116378:ref_name_counter=],(RS_GCF_000333615.1_protein.faa_NZ_BADL01000447.1_6@PF00015_full_PFAM.320.503:0.159606[&&NHX:Type=GTDB:gtdb_class=c__Gammaproteobacteria:gtdb_domain=d__Bacteria:gtdb_family=f__Burkholderiaceae:gtdb_genus=g__Ideonella:gtdb_order=o__Burkholderiales:gtdb_phylum=p__Proteobacteria:gtdb_species=s__Ideonella sp000333615:heptad=MCP-36H:species=d__Bacteria_p__Proteobacteria_c__Gammaproteobacteria_o__Burkholderiales_f__Burkholderiaceae_g__Ideonella_s__Ideonella sp000333615],f979991d-268c-5a13-9c56-38f2a18b0712_5@MCPsignal.487.621:0.339705[&&NHX:Sample=rhizpot3:Type=capture:capture_class=c__Gammaproteobacteria:capture_domain=d__Bacteria:capture_family=f__Thiobacillaceae:capture_genus=g__Thiobacillus:capture_order=o__Burkholderiales:capture_phylum=p__Proteobacteria:capture_species=s__Thiobacillus sp002256995:heptad=MCP-36H])0.592:0.0602691[&&NHX:Sample_counter=rhizpot3--1:Type_counter=GTDB--1||capture--1:capture_class_counter=c__Gammaproteobacteria--1:capture_domain_counter=d__Bacteria--1:capture_family_counter=f__Thiobacillaceae--1:capture_genus_counter=g__Thiobacillus--1:capture_order_counter=o__Burkholderiales--1:capture_phylum_counter=p__Proteobacteria--1:capture_species_counter=s__Thiobacillus sp002256995--1:gtdb_class_counter=c__Gammaproteobacteria--1:gtdb_domain_counter=d__Bacteria--1:gtdb_family_counter=f__Burkholderiaceae--1:gtdb_genus_counter=g__Ideonella--1:gtdb_order_counter=o__Burkholderiales--1:gtdb_phylum_counter=p__Proteobacteria--1:gtdb_species_counter=s__Ideonella sp000333615--1:heptad_counter=MCP-36H--2:lbd_counter=:lca_tree=s__Ideonella sp000333615:name=N1116381:ref_name_counter=])0.877:0.0377559[&&NHX:Sample_counter=rhizpot3--1:Type_counter=GTDB--21||capture--1:capture_class_counter=c__Gammaproteobacteria--1:capture_domain_counter=d__Bacteria--1:capture_family_counter=f__Thiobacillaceae--1:capture_genus_counter=g__Thiobacillus--1:capture_order_counter=o__Burkholderiales--1:capture_phylum_counter=p__Proteobacteria--1:capture_species_counter=s__Thiobacillus sp002256995--1:evoltype=D:gtdb_class_counter=c__Gammaproteobacteria--21:gtdb_domain_counter=d__Bacteria--21:gtdb_family_counter=f__Burkholderiaceae--21:gtdb_genus_counter=g__Hylemonella--3||g__Ideonella--1||g__JAFALK01--1||g__Kinneretia--1||g__Mitsuaria--7||g__Paucibacter_A--4||g__Pelomonas--1||g__Roseateles--3:gtdb_order_counter=o__Burkholderiales--21:gtdb_phylum_counter=p__Proteobacteria--21:gtdb_species_counter=s__Hylemonella gracilis--1||s__Hylemonella gracilis_A--1||s__Hylemonella gracilis_B--1||s__Ideonella sp000333615--1||s__JAFALK01 sp019234295--1||s__Kinneretia sp015624425--1||s__Mitsuaria aquatilis--1||s__Mitsuaria chitosanitabida--1||s__Mitsuaria noduli--1||s__Mitsuaria sp001653795--1||s__Mitsuaria sp002761755--1||s__Mitsuaria sp004210455--1||s__Mitsuaria sp900113225--1||s__Paucibacter_A aquatile--1||s__Paucibacter_A sp002255955--1||s__Paucibacter_A sp005503085--1||s__Paucibacter_A sp018780415--1||s__Pelomonas depolymerans_A--1||s__Roseateles depolymerans--1||s__Roseateles sp900109745--1||s__Roseateles terrae--1:heptad_counter=MCP-36H--22:lbd_counter=:lca=d__Bacteria:lca_tree=f__Burkholderiaceae:name=N1116382:ref_name_counter=])0.799:0.0363855[&&NHX:Sample_counter=rhizpot1--1||rhizpot3--1||rhiztom2--1:Type_counter=GTDB--22||capture--3:capture_class_counter=c__Gammaproteobacteria--3:capture_domain_counter=d__Bacteria--3:capture_family_counter=f__Enterobacteriaceae--1||f__Thiobacillaceae--2:capture_genus_counter=g__Erwinia_B--1||g__Thiobacillus--2:capture_order_counter=o__Burkholderiales--2||o__Enterobacterales--1:capture_phylum_counter=p__Proteobacteria--3:capture_species_counter=s__Erwinia_B gerundensis--1||s__Thiobacillus sp002256995--1||s__Thiobacillus sp016195805--1:gtdb_class_counter=c__Gammaproteobacteria--22:gtdb_domain_counter=d__Bacteria--22:gtdb_family_counter=f__Burkholderiaceae--21||f__Methylococcaceae--1:gtdb_genus_counter=g__Hylemonella--3||g__Ideonella--1||g__JAFALK01--1||g__Kinneretia--1||g__Methyloterricola--1||g__Mitsuaria--7||g__Paucibacter_A--4||g__Pelomonas--1||g__Roseateles--3:gtdb_order_counter=o__Burkholderiales--21||o__Methylococcales--1:gtdb_phylum_counter=p__Proteobacteria--22:gtdb_species_counter=s__Hylemonella gracilis--1||s__Hylemonella gracilis_A--1||s__Hylemonella gracilis_B--1||s__Ideonella sp000333615--1||s__JAFALK01 sp019234295--1||s__Kinneretia sp015624425--1||s__Methyloterricola oryzae--1||s__Mitsuaria aquatilis--1||s__Mitsuaria chitosanitabida--1||s__Mitsuaria noduli--1||s__Mitsuaria sp001653795--1||s__Mitsuaria sp002761755--1||s__Mitsuaria sp004210455--1||s__Mitsuaria sp900113225--1||s__Paucibacter_A aquatile--1||s__Paucibacter_A sp002255955--1||s__Paucibacter_A sp005503085--1||s__Paucibacter_A sp018780415--1||s__Pelomonas depolymerans_A--1||s__Roseateles depolymerans--1||s__Roseateles sp900109745--1||s__Roseateles terrae--1:heptad_counter=MCP-36H--25:lbd_counter=:lca_tree=f__Burkholderiaceae:name=N1116383:ref_name_counter=])0.783:0.0214002[&&NHX:Sample_counter=rhizpot1--1||rhizpot3--1||rhiztom1--1||rhiztom2--2:Type_counter=GTDB--23||capture--5:besthit_avg=73.6:besthit_max=73.6:besthit_min=73.6:besthit_std=0:besthit_sum=73.6:bitscore_avg=158.0:bitscore_max=158.0:bitscore_min=158.0:bitscore_std=0:bitscore_sum=158.0:capture_class_counter=c__Gammaproteobacteria--5:capture_domain_counter=d__Bacteria--5:capture_family_counter=f__Burkholderiaceae--2||f__Enterobacteriaceae--1||f__Thiobacillaceae--2:capture_genus_counter=g__Cupriavidus--1||g__Erwinia_B--1||g__Thiobacillus--2||g__UBA997--1:capture_order_counter=o__Burkholderiales--4||o__Enterobacterales--1:capture_phylum_counter=p__Proteobacteria--5:capture_species_counter=s__Cupriavidus numazuensis--1||s__Erwinia_B gerundensis--1||s__Thiobacillus sp002256995--1||s__Thiobacillus sp016195805--1||s__UBA997 sp002291945--1:evalue_avg=6.75e-50:evalue_max=6.75e-50:evalue_min=6.75e-50:evalue_std=0:evalue_sum=6.75e-50:gapopen_avg=0.0:gapopen_max=0.0:gapopen_min=0.0:gapopen_std=0:gapopen_sum=0.0:gtdb_class_counter=c__Gammaproteobacteria--23:gtdb_domain_counter=d__Bacteria--23:gtdb_family_counter=f__Burkholderiaceae--22||f__Methylococcaceae--1:gtdb_genus_counter=g__Hylemonella--3||g__Ideonella--2||g__JAFALK01--1||g__Kinneretia--1||g__Methyloterricola--1||g__Mitsuaria--7||g__Paucibacter_A--4||g__Pelomonas--1||g__Roseateles--3:gtdb_order_counter=o__Burkholderiales--22||o__Methylococcales--1:gtdb_phylum_counter=p__Proteobacteria--23:gtdb_species_counter=s__Hylemonella gracilis--1||s__Hylemonella gracilis_A--1||s__Hylemonella gracilis_B--1||s__Ideonella sp000333615--1||s__Ideonella sp010499455--1||s__JAFALK01 sp019234295--1||s__Kinneretia sp015624425--1||s__Methyloterricola oryzae--1||s__Mitsuaria aquatilis--1||s__Mitsuaria chitosanitabida--1||s__Mitsuaria noduli--1||s__Mitsuaria sp001653795--1||s__Mitsuaria sp002761755--1||s__Mitsuaria sp004210455--1||s__Mitsuaria sp900113225--1||s__Paucibacter_A aquatile--1||s__Paucibacter_A sp002255955--1||s__Paucibacter_A sp005503085--1||s__Paucibacter_A sp018780415--1||s__Pelomonas depolymerans_A--1||s__Roseateles depolymerans--1||s__Roseateles sp900109745--1||s__Roseateles terrae--1:heptad_counter=MCP-36H--28:lbd_counter=:lca_tree=f__Burkholderiaceae:length_avg=125.0:length_max=125.0:length_min=125.0:length_std=0:length_sum=125.0:mismatch_avg=33.0:mismatch_max=33.0:mismatch_min=33.0:mismatch_std=0:mismatch_sum=33.0:name=N1116384:qcovhsp_avg=99.2:qcovhsp_max=99.2:qcovhsp_min=99.2:qcovhsp_std=0:qcovhsp_sum=99.2:qend_avg=126.0:qend_max=126.0:qend_min=126.0:qend_std=0:qend_sum=126.0:qstart_avg=2.0:qstart_max=2.0:qstart_min=2.0:qstart_std=0:qstart_sum=2.0:ref_name_counter=RS_GCF_001598255.1_protein.faa_NZ_BCYP01000018.1_361@PF00015_full_PFAM.307.495--1:scovhsp_avg=66.5:scovhsp_max=66.5:scovhsp_min=66.5:scovhsp_std=0:scovhsp_sum=66.5:send_avg=133.0:send_max=133.0:send_min=133.0:send_std=0:send_sum=133.0:sstart_avg=9.0:sstart_max=9.0:sstart_min=9.0:sstart_std=0:sstart_sum=9.0])0.685:0.0182607[&&NHX:Sample_counter=rhizpot1--3||rhizpot3--1||rhiztom1--3||rhiztom2--2||rhiztom3--1:Type_counter=GTDB--25||capture--10:besthit_avg=87.96666666666665:besthit_max=95.3:besthit_min=73.6:besthit_std=12.442802471040572:besthit_sum=263.9:bitscore_avg=99.39999999999999:bitscore_max=158.0:bitscore_min=64.7:bitscore_std=51.03557582706401:bitscore_sum=298.2:capture_class_counter=c__Gammaproteobacteria--10:capture_domain_counter=d__Bacteria--10:capture_family_counter=f__Burkholderiaceae--6||f__Enterobacteriaceae--1||f__Thiobacillaceae--2||f__Xanthomonadaceae--1:capture_genus_counter=g__Acidovorax--1||g__Cupriavidus--1||g__Erwinia_B--1||g__KK5--1||g__Massilia--1||g__Thiobacillus--2||g__UBA997--1||g__Variovorax--1||g__Xanthomonas_A--1:capture_order_counter=o__Burkholderiales--8||o__Enterobacterales--1||o__Xanthomonadales--1:capture_phylum_counter=p__Proteobacteria--10:capture_species_counter=s__Acidovorax sp001411535--1||s__Cupriavidus numazuensis--1||s__Erwinia_B gerundensis--1||s__KK5 sp001984095--1||s__Massilia aurea_A--1||s__Thiobacillus sp002256995--1||s__Thiobacillus sp016195805--1||s__UBA997 sp002291945--1||s__Variovorax sp001984055--1||s__Xanthomonas_A sontii--1:evalue_avg=3.3102576666666667e-16:evalue_max=9.93e-16:evalue_min=6.75e-50:evalue_std=5.732865040202528e-16:evalue_sum=9.930773e-16:gapopen_avg=0.3333333333333333:gapopen_max=1.0:gapopen_min=0.0:gapopen_std=0.5773502691896258:gapopen_sum=1.0:gtdb_class_counter=c__Gammaproteobacteria--25:gtdb_domain_counter=d__Bacteria--25:gtdb_family_counter=f__Burkholderiaceae--24||f__Methylococcaceae--1:gtdb_genus_counter=g__Giesbergeria--1||g__Hylemonella--3||g__Ideonella--2||g__JAFALK01--1||g__Kinneretia--1||g__Methyloterricola--1||g__Mitsuaria--7||g__Paucibacter_A--4||g__Pelomonas--1||g__Roseateles--3||g__Rubrivivax--1:gtdb_order_counter=o__Burkholderiales--24||o__Methylococcales--1:gtdb_phylum_counter=p__Proteobacteria--25:gtdb_species_counter=s__Giesbergeria anulus--1||s__Hylemonella gracilis--1||s__Hylemonella gracilis_A--1||s__Hylemonella gracilis_B--1||s__Ideonella sp000333615--1||s__Ideonella sp010499455--1||s__JAFALK01 sp019234295--1||s__Kinneretia sp015624425--1||s__Methyloterricola oryzae--1||s__Mitsuaria aquatilis--1||s__Mitsuaria chitosanitabida--1||s__Mitsuaria noduli--1||s__Mitsuaria sp001653795--1||s__Mitsuaria sp002761755--1||s__Mitsuaria sp004210455--1||s__Mitsuaria sp900113225--1||s__Paucibacter_A aquatile--1||s__Paucibacter_A sp002255955--1||s__Paucibacter_A sp005503085--1||s__Paucibacter_A sp018780415--1||s__Pelomonas depolymerans_A--1||s__Roseateles depolymerans--1||s__Roseateles sp900109745--1||s__Roseateles terrae--1||s__Rubrivivax sp016790435--1:heptad_counter=MCP-36H--35:lbd_counter=:lca_tree=f__Burkholderiaceae:length_avg=69.33333333333333:length_max=125.0:length_min=40.0:length_std=48.232077845903895:length_sum=208.0:mismatch_avg=12.0:mismatch_max=33.0:mismatch_min=1.0:mismatch_std=18.193405398660254:mismatch_sum=36.0:name=N1116385:qcovhsp_avg=98.89999999999999:qcovhsp_max=100.0:qcovhsp_min=97.5:qcovhsp_std=1.2767145334803707:qcovhsp_sum=296.7:qend_avg=69.33333333333333:qend_max=126.0:qend_min=39.0:qend_std=49.11551010967242:qend_sum=208.0:qstart_avg=1.3333333333333333:qstart_max=2.0:qstart_min=1.0:qstart_std=0.5773502691896257:qstart_sum=4.0:ref_name_counter=RS_GCF_000739995.1_protein.faa_NZ_BBJX01000021.1_39@PF00015_full_PFAM.315.399--1||RS_GCF_000799605.1_protein.faa_NZ_JUGZ01000068.1_2@PF00015_full_PFAM.442.517--1||RS_GCF_001598255.1_protein.faa_NZ_BCYP01000018.1_361@PF00015_full_PFAM.307.495--1:scovhsp_avg=57.0:scovhsp_max=66.5:scovhsp_min=51.2:scovhsp_std=8.293973715897584:scovhsp_sum=171.0:send_avg=95.33333333333333:send_max=133.0:send_min=73.0:send_std=32.80751946327752:send_sum=286.0:sstart_avg=27.0:sstart_max=38.0:sstart_min=9.0:sstart_std=15.716233645501712:sstart_sum=81.0])0.615:0.0101663[&&NHX:Sample_counter=rhizpot1--3||rhizpot3--3||rhiztom1--3||rhiztom2--3||rhiztom3--1:Type_counter=GTDB--25||capture--13:besthit_avg=87.96666666666665:besthit_max=95.3:besthit_min=73.6:besthit_std=12.442802471040572:besthit_sum=263.9:bitscore_avg=99.39999999999999:bitscore_max=158.0:bitscore_min=64.7:bitscore_std=51.03557582706401:bitscore_sum=298.2:capture_class_counter=c__Clostridia--1||c__Gammaproteobacteria--12:capture_domain_counter=d__Bacteria--13:capture_family_counter=f__Burkholderiaceae--6||f__Enterobacteriaceae--1||f__Lachnospiraceae--1||f__Thiobacillaceae--2||f__Xanthomonadaceae--3:capture_genus_counter=g__14-2--1||g__Acidovorax--1||g__Cupriavidus--1||g__Erwinia_B--1||g__KK5--1||g__Massilia--1||g__Thermomonas--1||g__Thiobacillus--2||g__UBA997--1||g__Variovorax--1||g__Xanthomonas_A--2:capture_order_counter=o__Burkholderiales--8||o__Enterobacterales--1||o__Lachnospirales--1||o__Xanthomonadales--3:capture_phylum_counter=p__Firmicutes_A--1||p__Proteobacteria--12:capture_species_counter=s__14-2 sp009774455--1||s__Acidovorax sp001411535--1||s__Cupriavidus numazuensis--1||s__Erwinia_B gerundensis--1||s__KK5 sp001984095--1||s__Massilia aurea_A--1||s__Thermomonas sp018262705--1||s__Thiobacillus sp002256995--1||s__Thiobacillus sp016195805--1||s__UBA997 sp002291945--1||s__Variovorax sp001984055--1||s__Xanthomonas_A sontii--2:evalue_avg=3.3102576666666667e-16:evalue_max=9.93e-16:evalue_min=6.75e-50:evalue_std=5.732865040202528e-16:evalue_sum=9.930773e-16:gapopen_avg=0.3333333333333333:gapopen_max=1.0:gapopen_min=0.0:gapopen_std=0.5773502691896258:gapopen_sum=1.0:gtdb_class_counter=c__Gammaproteobacteria--25:gtdb_domain_counter=d__Bacteria--25:gtdb_family_counter=f__Burkholderiaceae--24||f__Methylococcaceae--1:gtdb_genus_counter=g__Giesbergeria--1||g__Hylemonella--3||g__Ideonella--2||g__JAFALK01--1||g__Kinneretia--1||g__Methyloterricola--1||g__Mitsuaria--7||g__Paucibacter_A--4||g__Pelomonas--1||g__Roseateles--3||g__Rubrivivax--1:gtdb_order_counter=o__Burkholderiales--24||o__Methylococcales--1:gtdb_phylum_counter=p__Proteobacteria--25:gtdb_species_counter=s__Giesbergeria anulus--1||s__Hylemonella gracilis--1||s__Hylemonella gracilis_A--1||s__Hylemonella gracilis_B--1||s__Ideonella sp000333615--1||s__Ideonella sp010499455--1||s__JAFALK01 sp019234295--1||s__Kinneretia sp015624425--1||s__Methyloterricola oryzae--1||s__Mitsuaria aquatilis--1||s__Mitsuaria chitosanitabida--1||s__Mitsuaria noduli--1||s__Mitsuaria sp001653795--1||s__Mitsuaria sp002761755--1||s__Mitsuaria sp004210455--1||s__Mitsuaria sp900113225--1||s__Paucibacter_A aquatile--1||s__Paucibacter_A sp002255955--1||s__Paucibacter_A sp005503085--1||s__Paucibacter_A sp018780415--1||s__Pelomonas depolymerans_A--1||s__Roseateles depolymerans--1||s__Roseateles sp900109745--1||s__Roseateles terrae--1||s__Rubrivivax sp016790435--1:heptad_counter=MCP-36H--38:lbd_counter=:lca_tree=f__Burkholderiaceae:length_avg=69.33333333333333:length_max=125.0:length_min=40.0:length_std=48.232077845903895:length_sum=208.0:mismatch_avg=12.0:mismatch_max=33.0:mismatch_min=1.0:mismatch_std=18.193405398660254:mismatch_sum=36.0:name=N1116386:qcovhsp_avg=98.89999999999999:qcovhsp_max=100.0:qcovhsp_min=97.5:qcovhsp_std=1.2767145334803707:qcovhsp_sum=296.7:qend_avg=69.33333333333333:qend_max=126.0:qend_min=39.0:qend_std=49.11551010967242:qend_sum=208.0:qstart_avg=1.3333333333333333:qstart_max=2.0:qstart_min=1.0:qstart_std=0.5773502691896257:qstart_sum=4.0:ref_name_counter=RS_GCF_000739995.1_protein.faa_NZ_BBJX01000021.1_39@PF00015_full_PFAM.315.399--1||RS_GCF_000799605.1_protein.faa_NZ_JUGZ01000068.1_2@PF00015_full_PFAM.442.517--1||RS_GCF_001598255.1_protein.faa_NZ_BCYP01000018.1_361@PF00015_full_PFAM.307.495--1:scovhsp_avg=57.0:scovhsp_max=66.5:scovhsp_min=51.2:scovhsp_std=8.293973715897584:scovhsp_sum=171.0:send_avg=95.33333333333333:send_max=133.0:send_min=73.0:send_std=32.80751946327752:send_sum=286.0:sstart_avg=27.0:sstart_max=38.0:sstart_min=9.0:sstart_std=15.716233645501712:sstart_sum=81.0])0.896:0.0254254[&&NHX:Sample_counter=rhizpot1--7||rhizpot3--5||rhiztom1--3||rhiztom2--3||rhiztom3--2:Type_counter=GTDB--26||capture--20:besthit_avg=86.13333333333334:besthit_max=95.3:besthit_min=73.6:besthit_std=9.15197610719492:besthit_sum=516.8000000000001:bitscore_avg=107.51666666666665:bitscore_max=169.0:bitscore_min=64.7:bitscore_std=44.686884727699095:bitscore_sum=645.0999999999999:capture_class_counter=c__Clostridia--1||c__Gammaproteobacteria--19:capture_domain_counter=d__Bacteria--20:capture_family_counter=f__Burkholderiaceae--11||f__Enterobacteriaceae--1||f__Lachnospiraceae--1||f__Thiobacillaceae--2||f__Xanthomonadaceae--5:capture_genus_counter=g__14-2--1||g__Acidovorax--1||g__Cupriavidus--1||g__Erwinia_B--1||g__Hylemonella--1||g__KK5--1||g__Massilia--4||g__Rubrivivax--1||g__Stenotrophomonas--1||g__Thermomonas--1||g__Thiobacillus--2||g__UBA997--1||g__Variovorax--1||g__Xanthomonas_A--3:capture_order_counter=o__Burkholderiales--13||o__Enterobacterales--1||o__Lachnospirales--1||o__Xanthomonadales--5:capture_phylum_counter=p__Firmicutes_A--1||p__Proteobacteria--19:capture_species_counter=s__14-2 sp009774455--1||s__Acidovorax sp001411535--1||s__Cupriavidus numazuensis--1||s__Erwinia_B gerundensis--1||s__Hylemonella gracilis--1||s__KK5 sp001984095--1||s__Massilia aurea_A--3||s__Massilia sp003484545--1||s__Rubrivivax sp016789955--1||s__Stenotrophomonas sp002329155--1||s__Thermomonas sp018262705--1||s__Thiobacillus sp002256995--1||s__Thiobacillus sp016195805--1||s__UBA997 sp002291945--1||s__Variovorax sp001984055--1||s__Xanthomonas_A sontii--3:evalue_avg=1.6551293966685e-16:evalue_max=9.93e-16:evalue_min=3e-54:evalue_std=4.053842144910012e-16:evalue_sum=9.930776380011e-16:gapopen_avg=0.6666666666666666:gapopen_max=1.0:gapopen_min=0.0:gapopen_std=0.5163977794943223:gapopen_sum=4.0:gtdb_class_counter=c__Gammaproteobacteria--26:gtdb_domain_counter=d__Bacteria--26:gtdb_family_counter=f__Burkholderiaceae--25||f__Methylococcaceae--1:gtdb_genus_counter=g__Aquabacterium_A--1||g__Giesbergeria--1||g__Hylemonella--3||g__Ideonella--2||g__JAFALK01--1||g__Kinneretia--1||g__Methyloterricola--1||g__Mitsuaria--7||g__Paucibacter_A--4||g__Pelomonas--1||g__Roseateles--3||g__Rubrivivax--1:gtdb_order_counter=o__Burkholderiales--25||o__Methylococcales--1:gtdb_phylum_counter=p__Proteobacteria--26:gtdb_species_counter=s__Aquabacterium_A sp001770815--1||s__Giesbergeria anulus--1||s__Hylemonella gracilis--1||s__Hylemonella gracilis_A--1||s__Hylemonella gracilis_B--1||s__Ideonella sp000333615--1||s__Ideonella sp010499455--1||s__JAFALK01 sp019234295--1||s__Kinneretia sp015624425--1||s__Methyloterricola oryzae--1||s__Mitsuaria aquatilis--1||s__Mitsuaria chitosanitabida--1||s__Mitsuaria noduli--1||s__Mitsuaria sp001653795--1||s__Mitsuaria sp002761755--1||s__Mitsuaria sp004210455--1||s__Mitsuaria sp900113225--1||s__Paucibacter_A aquatile--1||s__Paucibacter_A sp002255955--1||s__Paucibacter_A sp005503085--1||s__Paucibacter_A sp018780415--1||s__Pelomonas depolymerans_A--1||s__Roseateles depolymerans--1||s__Roseateles sp900109745--1||s__Roseateles terrae--1||s__Rubrivivax sp016790435--1:heptad_counter=MCP-36H--46:lbd_counter=:lca_tree=f__Burkholderiaceae:length_avg=74.5:length_max=125.0:length_min=40.0:length_std=39.103708264050866:length_sum=447.0:mismatch_avg=12.333333333333334:mismatch_max=33.0:mismatch_min=1.0:mismatch_std=13.140268896284683:mismatch_sum=74.0:name=N1116387:qcovhsp_avg=99.05:qcovhsp_max=100.0:qcovhsp_min=97.5:qcovhsp_std=1.202913130695647:qcovhsp_sum=594.3:qend_avg=74.5:qend_max=126.0:qend_min=39.0:qend_std=39.90864567985238:qend_sum=447.0:qstart_avg=1.5:qstart_max=3.0:qstart_min=1.0:qstart_std=0.8366600265340756:qstart_sum=9.0:ref_name_counter=GB_GCA_004144865.1_protein.faa_SEAY01000067.1_14@PF00015_full_PFAM.314.393--1||GB_GCA_004322345.1_protein.faa_SCTQ01000433.1_1@PF00015_full_PFAM.331.412--1||GB_GCA_013127575.1_protein.faa_CP053418.1_5243@PF00015_full_PFAM.187.370--1||RS_GCF_000739995.1_protein.faa_NZ_BBJX01000021.1_39@PF00015_full_PFAM.315.399--1||RS_GCF_000799605.1_protein.faa_NZ_JUGZ01000068.1_2@PF00015_full_PFAM.442.517--1||RS_GCF_001598255.1_protein.faa_NZ_BCYP01000018.1_361@PF00015_full_PFAM.307.495--1:scovhsp_avg=63.81666666666666:scovhsp_max=83.5:scovhsp_min=51.2:scovhsp_std=11.637940825879236:scovhsp_sum=382.9:send_avg=98.66666666666667:send_max=155.0:send_min=72.0:send_std=35.936981880323046:send_sum=592.0:sstart_avg=25.333333333333332:sstart_max=38.0:sstart_min=9.0:sstart_std=11.927559124425528:sstart_sum=152.0])0.961:0.0465084[&&NHX:Sample_counter=rhizpot1--28||rhizpot2--3||rhizpot3--23||rhiztom1--49||rhiztom2--25||rhiztom3--42:Type_counter=GTDB--241||capture--170:besthit_avg=85.97236842105262:besthit_max=100.0:besthit_min=58.7:besthit_std=11.741159496224787:besthit_sum=6533.9:bitscore_avg=172.28026315789478:bitscore_max=269.0:bitscore_min=43.1:bitscore_std=57.29695749860102:bitscore_sum=13093.300000000003:capture_class_counter=c__Actinomycetia--1||c__Alphaproteobacteria--4||c__Bacteroidia--1||c__Clostridia--3||c__Gammaproteobacteria--154||c__Halobacteria--1||c__Krumholzibacteria--1||c__Planctomycetia--3||c__Spirochaetia--1||c__UBA5377--1:capture_domain_counter=d__Archaea--1||d__Bacteria--169:capture_family_counter=f__Acetobacteraceae--1||f__Beijerinckiaceae--1||f__Burkholderiaceae--124||f__Caulobacteraceae--1||f__Cellulomonadaceae--1||f__Cellvibrionaceae--1||f__Chitinophagaceae--1||f__Chromobacteriaceae--1||f__Enterobacteriaceae--6||f__Haloarculaceae--1||f__JABJKH01--1||f__LZORAL124-64-63--1||f__Lachnospiraceae--1||f__Oleiphilaceae--1||f__Oscillospiraceae--2||f__Pirellulaceae--3||f__Pseudomonadaceae--4||f__Rhodocyclaceae--3||f__SLND01--1||f__Thiobacillaceae--3||f__UBA12059--1||f__UBA1398--1||f__Xanthomonadaceae--10:capture_genus_counter=g__14-2--1||g__46-32--1||g__Achromobacter--10||g__Acidovorax--3||g__Acidovorax_A--1||g__Actinotalea--1||g__Aquabacterium--3||g__Aquimonas--1||g__Aquincola--1||g__Arenimonas--1||g__Bordetella_B--1||g__Burkholderia--1||g__Castellaniella--1||g__Cupriavidus--2||g__Derxia--1||g__Dickeya--2||g__Dysosmobacter--1||g__Erwinia_B--1||g__Giesbergeria--1||g__Glo-17--1||g__Halosimplex--1||g__Hydrogenophaga--39||g__Hylemonella--7||g__JABJKH01--1||g__KK5--2||g__Kinneretia--14||g__Lysobacter--1||g__MR-S7--1||g__Marinobacter--1||g__Massilia--12||g__Microbulbifer--1||g__Microvirga--1||g__Noviherbaspirillum_A--1||g__Palsa-881--1||g__Pandoraea--2||g__Pantoea--2||g__Parapusillimonas--1||g__Paucimonas--1||g__Pelethomonas--1||g__Phytobacter--1||g__Pseudoduganella--1||g__Pseudogulbenkiania--1||g__Pseudomonas--1||g__Pseudomonas_A--1||g__Pseudomonas_E--2||g__Ramlibacter--1||g__Rhizobacter--1||g__Rhodopila--1||g__Rubrivivax--4||g__SLPV01--1||g__Stenotrophomonas--1||g__Stieleria--3||g__Sulfuritalea--3||g__Thermomonas--1||g__Thiobacillus--3||g__UBA12059--1||g__UBA1398--1||g__UBA4615--4||g__UBA997--1||g__VBDL01--3||g__Variovorax--4||g__Xanthomonas--1||g__Xanthomonas_A--4:capture_order_counter=o__Acetobacterales--1||o__Actinomycetales--1||o__Burkholderiales--131||o__Caulobacterales--1||o__Chitinophagales--1||o__Enterobacterales--6||o__Halobacteriales--1||o__LZORAL124-64-63--1||o__Lachnospirales--1||o__Oscillospirales--2||o__Pirellulales--3||o__Pseudomonadales--6||o__Rhizobiales--1||o__Rhodospirillales--1||o__SLND01--1||o__Treponematales--1||o__UBA1398--1||o__Xanthomonadales--10:capture_phylum_counter=p__Actinobacteriota--1||p__Armatimonadota--1||p__Bacteroidota--1||p__Firmicutes_A--3||p__Halobacteriota--1||p__Krumholzibacteriota--1||p__Planctomycetota--3||p__Proteobacteria--158||p__Spirochaetota--1:capture_species_counter=s__14-2 sp009774455--1||s__46-32 sp003243445--1||s__Achromobacter sp002975275--4||s__Achromobacter sp012928505--1||s__Achromobacter spanius--4||s__Achromobacter xylosoxidans_C--1||s__Acidovorax sp001411535--1||s__Acidovorax sp001424425--1||s__Acidovorax sp003852545--1||s__Acidovorax_A wautersii--1||s__Actinotalea sp009996735--1||s__Aquabacterium sp002339015--2||s__Aquabacterium sp004322345--1||s__Aquimonas voraii--1||s__Aquincola tertiaricarbonis--1||s__Arenimonas sp003241895--1||s__Bordetella_B sp007679965--1||s__Burkholderia catarinensis--1||s__Castellaniella sp002421865--1||s__Cupriavidus gilardii--1||s__Cupriavidus numazuensis--1||s__Derxia gummosa--1||s__Dickeya aquatica--2||s__Dysosmobacter sp910579365--1||s__Erwinia_B gerundensis--1||s__Giesbergeria sp001770955--1||s__Glo-17 sp014730255--1||s__Halosimplex rubrum--1||s__Hydrogenophaga borbori--7||s__Hydrogenophaga flava--9||s__Hydrogenophaga intermedia--1||s__Hydrogenophaga pseudoflava--13||s__Hydrogenophaga sp002840835--3||s__Hydrogenophaga sp011772445--6||s__Hylemonella gracilis--7||s__JABJKH01 sp018660465--1||s__KK5 sp001984095--2||s__Kinneretia sp015657635--14||s__Lysobacter sp001427225--1||s__MR-S7 sp000400995--1||s__Marinobacter sp003441595--1||s__Massilia aurea_A--7||s__Massilia sp003484545--1||s__Massilia sp003520365--2||s__Massilia sp006715485--2||s__Microbulbifer taiwanensis--1||s__Microvirga lotononidis--1||s__Noviherbaspirillum_A soli--1||s__Palsa-881 sp018241335--1||s__Pandoraea eparura--2||s__Pantoea agglomerans--1||s__Pantoea sp002920175--1||s__Parapusillimonas sp013416435--1||s__Paucimonas sp003537575--1||s__Pelethomonas sp910587645--1||s__Phytobacter diazotrophicus--1||s__Pseudoduganella sp003053665--1||s__Pseudogulbenkiania ferrooxidans_A--1||s__Pseudomonas nitroreducens_B--1||s__Pseudomonas_A stutzeri_AM--1||s__Pseudomonas_E sp002356535--1||s__Pseudomonas_E sp017968885--1||s__Ramlibacter sp013697775--1||s__Rhizobacter sp000799605--1||s__Rhodopila sp903851415--1||s__Rubrivivax sp001295865--2||s__Rubrivivax sp016789955--1||s__Rubrivivax sp018971105--1||s__SLPV01 sp007131825--1||s__Stenotrophomonas sp002329155--1||s__Stieleria neptunia--1||s__Stieleria sp002289565--2||s__Sulfuritalea sp016710465--3||s__Thermomonas sp018262705--1||s__Thiobacillus sp002256995--1||s__Thiobacillus sp016195805--2||s__UBA12059 sp001829185--1||s__UBA1398 sp014730065--1||s__UBA4615 sp903898725--4||s__UBA997 sp002291945--1||s__VBDL01 sp014873965--3||s__Variovorax sp001426505--1||s__Variovorax sp001984055--2||s__Variovorax sp900112425--1||s__Xanthomonas arboricola_E--1||s__Xanthomonas_A sontii--4:evalue_avg=1.0065790013695085e-09:evalue_max=7.65e-08:evalue_min=3.87e-93:evalue_std=8.77515181427205e-09:evalue_sum=7.650000410408265e-08:gapopen_avg=0.2236842105263158:gapopen_max=4.0:gapopen_min=0.0:gapopen_std=0.5796248030240785:gapopen_sum=17.0:gtdb_class_counter=c__Gammaproteobacteria--240||c__Synergistia--1:gtdb_domain_counter=d__Bacteria--241:gtdb_family_counter=f__Burkholderiaceae--238||f__Methylococcaceae--1||f__Methylophilaceae--1||f__Thermovirgaceae--1:gtdb_genus_counter=g__58-81--1||g__Achromobacter--24||g__Acidovorax--9||g__Acidovorax_A--17||g__Aquabacterium_A--2||g__Bordetella--2||g__Burkholderia--3||g__Comamonas--6||g__Corticimicrobacter--1||g__Cupriavidus--9||g__Curvibacter--8||g__Derxia--1||g__Giesbergeria--1||g__Herbaspirillum--1||g__Hydrogenophaga--33||g__Hylemonella--3||g__Ideonella--5||g__JAFALK01--1||g__Kinneretia--4||g__MM1--1||g__Methyloterricola--1||g__Mitsuaria--7||g__PHCI01--1||g__Pandoraea--46||g__Paraburkholderia--18||g__Paucibacter_A--5||g__Pelomonas--1||g__Ralstonia--17||g__Rhodoferax--2||g__Rhodoferax_B--1||g__Robbsia--1||g__Roseateles--3||g__Rubrivivax--2||g__SCN-69-89--1||g__Trinickia--2||g__Xylophilus--1:gtdb_order_counter=o__Burkholderiales--239||o__Methylococcales--1||o__Synergistales--1:gtdb_phylum_counter=p__Proteobacteria--240||p__Synergistota--1:gtdb_species_counter=s__58-81 sp002070395--1||s__Achromobacter animicus--1||s__Achromobacter deleyi--1||s__Achromobacter dolens--1||s__Achromobacter insuavis--1||s__Achromobacter insuavis_A--1||s__Achromobacter kerstersii--1||s__Achromobacter marplatensis--1||s__Achromobacter mucicolens--1||s__Achromobacter pestifer--1||s__Achromobacter piechaudii--1||s__Achromobacter pulmonis--1||s__Achromobacter ruhlandii--1||s__Achromobacter sp002902905--1||s__Achromobacter sp002975275--1||s__Achromobacter sp003454835--1||s__Achromobacter sp012928505--1||s__Achromobacter sp014170305--1||s__Achromobacter sp014170335--1||s__Achromobacter sp900156745--1||s__Achromobacter spanius--1||s__Achromobacter spanius_B--1||s__Achromobacter spanius_C--1||s__Achromobacter spanius_D--1||s__Achromobacter xylosoxidans--1||s__Acidovorax radicis--1||s__Acidovorax sp001422735--1||s__Acidovorax sp001424425--1||s__Acidovorax sp001428665--1||s__Acidovorax sp002754495--1||s__Acidovorax sp003053545--1||s__Acidovorax sp003663825--1||s__Acidovorax sp005405905--1||s__Acidovorax sp019219095--1||s__Acidovorax_A anthurii--1||s__Acidovorax_A avenae--2||s__Acidovorax_A cattleyae--1||s__Acidovorax_A citrulli--1||s__Acidovorax_A konjaci--1||s__Acidovorax_A oryzae--4||s__Acidovorax_A sp001424265--2||s__Acidovorax_A sp002397315--1||s__Acidovorax_A valerianellae--1||s__Acidovorax_A wautersii--3||s__Aquabacterium_A sp001770815--1||s__Aquabacterium_A sp016213205--1||s__Bordetella sp002261335--1||s__Bordetella sp002261475--1||s__Burkholderia gladioli--1||s__Burkholderia sp004343775--1||s__Burkholderia sp017104645--1||s__Comamonas acidovorans--1||s__Comamonas phosphati--1||s__Comamonas sp018413525--1||s__Comamonas terrae--1||s__Comamonas terrigena--1||s__Comamonas tsuruhatensis--1||s__Corticimicrobacter populi--1||s__Cupriavidus basilensis_D--1||s__Cupriavidus lacunae--1||s__Cupriavidus malaysiensis--1||s__Cupriavidus numazuensis--1||s__Cupriavidus pinatubonensis--1||s__Cupriavidus sp000812465--1||s__Cupriavidus sp001725945--1||s__Cupriavidus sp019236395--1||s__Cupriavidus yeoncheonensis--1||s__Curvibacter gracilis--3||s__Curvibacter lanceolatus--2||s__Curvibacter sp003987795--1||s__Curvibacter sp019233055--2||s__Derxia gummosa--1||s__Giesbergeria anulus--1||s__Herbaspirillum sp004563925--1||s__Hydrogenophaga aromaticivorans--2||s__Hydrogenophaga borbori--2||s__Hydrogenophaga flava--1||s__Hydrogenophaga intermedia--1||s__Hydrogenophaga laconesensis--1||s__Hydrogenophaga palleronii--1||s__Hydrogenophaga pseudoflava--1||s__Hydrogenophaga sp001428625--1||s__Hydrogenophaga sp001713375--1||s__Hydrogenophaga sp002001205--1||s__Hydrogenophaga sp002127215--1||s__Hydrogenophaga sp002840835--1||s__Hydrogenophaga sp002842215--3||s__Hydrogenophaga sp003241965--1||s__Hydrogenophaga sp003599455--1||s__Hydrogenophaga sp006227785--1||s__Hydrogenophaga sp006227825--1||s__Hydrogenophaga sp010104355--1||s__Hydrogenophaga sp011388215--1||s__Hydrogenophaga sp011390855--1||s__Hydrogenophaga sp011391495--1||s__Hydrogenophaga sp011772445--1||s__Hydrogenophaga sp013823485--1||s__Hydrogenophaga sp013823505--1||s__Hydrogenophaga sp013823655--1||s__Hydrogenophaga sp016741995--1||s__Hydrogenophaga sp018780075--1||s__Hydrogenophaga sp018993155--1||s__Hydrogenophaga taeniospiralis--1||s__Hylemonella gracilis--1||s__Hylemonella gracilis_A--1||s__Hylemonella gracilis_B--1||s__Ideonella sp000333615--2||s__Ideonella sp010499455--1||s__Ideonella sp018069755--1||s__Ideonella sp018069875--1||s__JAFALK01 sp019234295--1||s__Kinneretia asaccharophila--1||s__Kinneretia sp013824165--1||s__Kinneretia sp015624425--1||s__Kinneretia sp015657635--1||s__MM1 sp001648895--1||s__Methyloterricola oryzae--1||s__Mitsuaria aquatilis--1||s__Mitsuaria chitosanitabida--1||s__Mitsuaria noduli--1||s__Mitsuaria sp001653795--1||s__Mitsuaria sp002761755--1||s__Mitsuaria sp004210455--1||s__Mitsuaria sp900113225--1||s__PHCI01 sp002842205--1||s__Pandoraea anapnoica--2||s__Pandoraea anhela--2||s__Pandoraea apista--2||s__Pandoraea aquatica--2||s__Pandoraea bronchicola--2||s__Pandoraea capi--2||s__Pandoraea captiosa--2||s__Pandoraea cepalis--1||s__Pandoraea commovens--2||s__Pandoraea communis--2||s__Pandoraea eparura--1||s__Pandoraea faecigallinarum--2||s__Pandoraea fibrosis--2||s__Pandoraea horticolens--2||s__Pandoraea iniqua--2||s__Pandoraea norimbergensis--2||s__Pandoraea nosoerga--2||s__Pandoraea oxalativorans--2||s__Pandoraea pneumonica--2||s__Pandoraea pnomenusa--1||s__Pandoraea pulmonicola--2||s__Pandoraea sp002179965--2||s__Pandoraea sputorum--2||s__Pandoraea terrigena--1||s__Pandoraea vervacti--2||s__Paraburkholderia aromaticivorans_A--1||s__Paraburkholderia bryophila--1||s__Paraburkholderia caffeinilytica--1||s__Paraburkholderia fungorum_B--1||s__Paraburkholderia ginsengiterrae--1||s__Paraburkholderia lacunae--1||s__Paraburkholderia phenazinium_A--2||s__Paraburkholderia phenazinium_C--1||s__Paraburkholderia phenoliruptrix--1||s__Paraburkholderia rhynchosiae--1||s__Paraburkholderia sediminicola--1||s__Paraburkholderia sp000173575--1||s__Paraburkholderia sp000745015--1||s__Paraburkholderia sp002973525--1||s__Paraburkholderia sp003610295--1||s__Paraburkholderia sp900142905--1||s__Paraburkholderia sp905220975--1||s__Paucibacter_A aquatile--1||s__Paucibacter_A sp002255955--1||s__Paucibacter_A sp003852425--1||s__Paucibacter_A sp005503085--1||s__Paucibacter_A sp018780415--1||s__Pelomonas depolymerans_A--1||s__Ralstonia insidiosa--1||s__Ralstonia mannitolilytica--1||s__Ralstonia pickettii--1||s__Ralstonia pickettii_A--1||s__Ralstonia pickettii_B--1||s__Ralstonia pseudosolanacearum--1||s__Ralstonia solanacearum--1||s__Ralstonia sp000620465--1||s__Ralstonia sp000801955--1||s__Ralstonia sp000955795--1||s__Ralstonia sp001078575--1||s__Ralstonia sp002298975--1||s__Ralstonia sp003851545--1||s__Ralstonia sp007997035--1||s__Ralstonia sp016429285--1||s__Ralstonia sp900115545--1||s__Ralstonia syzygii--1||s__Rhodoferax sp002390825--1||s__Rhodoferax sp018474005--1||s__Rhodoferax_B sp003097105--1||s__Robbsia andropogonis--1||s__Roseateles depolymerans--1||s__Roseateles sp900109745--1||s__Roseateles terrae--1||s__Rubrivivax sp016223165--1||s__Rubrivivax sp016790435--1||s__SCN-69-89 sp001898645--1||s__Trinickia fusca--1||s__Trinickia symbiotica--1||s__Xylophilus sp001421705--1:heptad_counter=MCP-36H--411:lbd_counter=PAS_3--1||TarH--1:lca_tree=f__Burkholderiaceae:length_avg=123.01315789473684:length_max=157.0:length_min=25.0:length_std=34.782943490951666:length_sum=9349.0:mismatch_avg=17.69736842105263:mismatch_max=62.0:mismatch_min=0.0:mismatch_std=16.322597617488956:mismatch_sum=1345.0:name=N1116388:qcovhsp_avg=99.06184210526315:qcovhsp_max=100.0:qcovhsp_min=95.5:qcovhsp_std=1.3042461020592864:qcovhsp_sum=7528.7:qend_avg=123.28947368421052:qend_max=157.0:qend_min=25.0:qend_std=34.82061297161924:qend_sum=9370.0:qstart_avg=1.4078947368421053:qstart_max=4.0:qstart_min=1.0:qstart_std=0.6768088174947166:qstart_sum=107.0:ref_name_counter=GB_GCA_001725505.1_protein.faa_MEGM01000056.1_13@PF00015_full_PFAM.71.255--1||GB_GCA_002840835.1_protein.faa_PHCQ01000009.1_119@PF00015_full_PFAM.326.513--2||GB_GCA_003353795.1_protein.faa_PIVY01000891.1_2@PF00015_full_PFAM.18.113--1||GB_GCA_003599455.1_protein.faa_QZKF01000044.1_25@PF00015_full_PFAM.324.513--13||GB_GCA_004144865.1_protein.faa_SEAY01000067.1_14@PF00015_full_PFAM.314.393--1||GB_GCA_004322345.1_protein.faa_SCTQ01000433.1_1@PF00015_full_PFAM.331.412--1||GB_GCA_007994965.1_protein.faa_VOPW01000001.1_3058@PF00015_full_PFAM.1.167--1||GB_GCA_011390855.1_protein.faa_JAABRN010000315.1_1@PF00015_full_PFAM.200.393--2||GB_GCA_011391115.1_protein.faa_JAABRC010000434.1_2@PF00015_full_PFAM.327.514--1||GB_GCA_011772445.1_protein.faa_WVZN01000042.1_67@PF00015_full_PFAM.323.513--2||GB_GCA_013127575.1_protein.faa_CP053418.1_5243@PF00015_full_PFAM.187.370--1||GB_GCA_018993155.1_protein.faa_JAGKSX010000141.1_12@PF00015_full_PFAM.322.517--1||RS_GCF_000333395.1_protein.faa_NZ_BADA01000003.1_1@PF00015_full_PFAM.5.62--2||RS_GCF_000723405.1_protein.faa_NZ_CCAE010000023.1_65@PF00015_full_PFAM.323.514--3||RS_GCF_000739995.1_protein.faa_NZ_BBJX01000021.1_39@PF00015_full_PFAM.315.399--1||RS_GCF_000799605.1_protein.faa_NZ_JUGZ01000068.1_2@PF00015_full_PFAM.442.517--1||RS_GCF_001293525.1_protein.faa_NZ_BBYR01000053.1_1@PF00015_full_PFAM.323.396--1||RS_GCF_001592285.1_protein.faa_NZ_BCWQ01000001.1_418@PF00015_full_PFAM.324.506--22||RS_GCF_001598255.1_protein.faa_NZ_BCYP01000018.1_361@PF00015_full_PFAM.307.495--1||RS_GCF_002204795.1_protein.faa_NZ_NIXO01000018.1_81@PF00015_full_PFAM.72.110--1||RS_GCF_002211445.1_protein.faa_NZ_LSTO01000001.1_3434@PF00015_full_PFAM.326.515--1||RS_GCF_002812705.1_protein.faa_NZ_CP025030.1_2359@PF00015_full_PFAM.425.609--1||RS_GCF_002975275.1_protein.faa_NZ_PCOQ01000003.1_237@PF00015_full_PFAM.402.600--4||RS_GCF_003417535.1_protein.faa_NZ_QVLS01000003.1_429@PF00015_full_PFAM.328.500--3||RS_GCF_003600685.1_protein.faa_NZ_CP032084.1_4456@PF00015_full_PFAM.378.584--1||RS_GCF_003994415.1_protein.faa_NZ_CP034689.1_4958@PF00015_full_PFAM.401.583--2||RS_GCF_014170335.1_protein.faa_NZ_LZZS01000006.1_27@PF00015_full_PFAM.402.604--1||RS_GCF_902459725.1_protein.faa_NZ_CABPSH010000016.1_63@PF00015_full_PFAM.397.586--2||RS_GCF_902859625.1_protein.faa_NZ_CADIJX010000003.1_698@PF00015_full_PFAM.401.587--2:scovhsp_avg=70.64868421052633:scovhsp_max=89.5:scovhsp_min=50.8:scovhsp_std=11.538116465825233:scovhsp_sum=5369.300000000001:send_avg=140.4078947368421:send_max=171.0:send_min=38.0:send_std=32.617450393546065:send_sum=10671.0:sstart_avg=18.61842105263158:sstart_max=66.0:sstart_min=1.0:sstart_std=16.039922780581506:sstart_sum=1415.0])0.701:0.0416055[&&NHX:Sample_counter=rhizpot1--67||rhizpot2--14||rhizpot3--65||rhiztom1--86||rhiztom2--46||rhiztom3--108:Type_counter=GTDB--327||capture--386:besthit_avg=81.4563829787234:besthit_max=100.0:besthit_min=46.0:besthit_std=14.231760508385845:besthit_sum=15313.8:bitscore_avg=158.88510638297873:bitscore_max=270.0:bitscore_min=39.7:bitscore_std=58.277142504512824:bitscore_sum=29870.4:capture_class_counter=c__Actinomycetia--2||c__Alphaproteobacteria--11||c__Bacilli--1||c__Bacteroidia--1||c__Bdellovibrionia_A--1||c__Clostridia--5||c__Desulfobacteria--1||c__Gammaproteobacteria--344||c__Halobacteria--1||c__Holophagae--2||c__Krumholzibacteria--1||c__Negativicutes--2||c__Planctomycetia--3||c__Polyangia--7||c__Spirochaetia--1||c__UBA10988--1||c__UBA5377--1||c__Verrucomicrobiae--1:capture_domain_counter=d__Archaea--1||d__Bacteria--385:capture_family_counter=f__Acetobacteraceae--1||f__Alcanivoracaceae--2||f__Beijerinckiaceae--1||f__Burkholderiaceae--281||f__Caulobacteraceae--1||f__Cellulomonadaceae--1||f__Cellvibrionaceae--1||f__Chitinibacteraceae--1||f__Chitinophagaceae--1||f__Chromatiaceae--1||f__Chromobacteriaceae--2||f__Desulfococcaceae--1||f__Enterobacteriaceae--11||f__Haloarculaceae--1||f__Holophagaceae--2||f__JABJKH01--1||f__LZORAL124-64-63--1||f__Lachnospiraceae--1||f__Magnetospirillaceae--1||f__Methylococcaceae--1||f__NBRC-103111--1||f__Nocardioidaceae--1||f__Oleiphilaceae--1||f__Opitutaceae--1||f__Oscillospiraceae--4||f__Pirellulaceae--3||f__Pseudomonadaceae--8||f__Rhizobiaceae--1||f__Rhodocyclaceae--6||f__SLND01--1||f__Sandaracinaceae--7||f__Selenomonadaceae--2||f__Sphingomonadaceae--2||f__Thiobacillaceae--7||f__UBA1018--1||f__UBA10988--1||f__UBA12059--1||f__UBA1398--1||f__Xanthobacteraceae--3||f__Xanthomonadaceae--21:capture_genus_counter=g__14-2--1||g__46-32--1||g__Achromobacter--14||g__Acidovorax--3||g__Acidovorax_A--2||g__Actinotalea--1||g__Alcanivorax--2||g__Alicycliphilus--32||g__Aquabacterium--7||g__Aquabacterium_A--4||g__Aquabacterium_B--1||g__Aquimonas--1||g__Aquincola--2||g__Arenimonas--1||g__Bordetella_B--1||g__Bradyrhizobium--3||g__Burkholderia--3||g__CAITVN01--1||g__CAJANL01--1||g__Castellaniella--8||g__Chitinolyticbacter--1||g__Chromobacterium--1||g__Cupriavidus--6||g__Curvibacter--1||g__Derxia--1||g__Desulfonema_B--1||g__Dickeya--2||g__Duganella--2||g__Dysosmobacter--2||g__Erwinia_B--1||g__Fen-999--2||g__Geothrix--2||g__Giesbergeria--2||g__Glo-17--1||g__Halosimplex--1||g__Hydrogenophaga--44||g__Hylemonella--10||g__Ideonella_A--2||g__J108--1||g__JABJKH01--1||g__Janthinobacterium--2||g__KK5--4||g__Kinneretia--17||g__Lysobacter--1||g__MED-G138--7||g__MR-S7--10||g__Marinobacter--1||g__Massilia--45||g__Methylomagnum--1||g__Microbulbifer--1||g__Microvirga--1||g__Mitsuaria--6||g__Niveibacterium--1||g__Nocardioides--1||g__Noviherbaspirillum--1||g__Noviherbaspirillum_A--3||g__Palsa-881--1||g__Pandoraea--4||g__Pantoea--3||g__Parapusillimonas--1||g__Paucimonas--1||g__Pelethomonas--1||g__Phytobacter--1||g__Pseudoduganella--1||g__Pseudogulbenkiania--1||g__Pseudomonas--1||g__Pseudomonas_A--1||g__Pseudomonas_B--1||g__Pseudomonas_D--1||g__Pseudomonas_E--4||g__R196--1||g__RGIG2163--1||g__RUG12372--1||g__Ramlibacter--2||g__Rhizobacter--5||g__Rhizobium--1||g__Rhodopila--1||g__Rubrivivax--15||g__SLPV01--1||g__Selenomonas_A--1||g__Silanimonas--1||g__Sphingomonas--2||g__Stenotrophomonas--2||g__Stieleria--3||g__Sulfuritalea--3||g__Symbiopectobacterium--2||g__Thermomonas--2||g__Thiobacillus--7||g__Thiodictyon--1||g__UBA10988--1||g__UBA12059--1||g__UBA1398--1||g__UBA4615--8||g__UBA7405--2||g__UBA997--1||g__VBDL01--3||g__Variovorax--6||g__Xanthomonas--4||g__Xanthomonas_A--9||g__Zhizhongheella--1:capture_order_counter=o__Acetobacterales--1||o__Actinomycetales--1||o__Burkholderiales--297||o__Caulobacterales--1||o__Chitinophagales--1||o__Chromatiales--1||o__Desulfobacterales--1||o__Enterobacterales--11||o__Halobacteriales--1||o__Holophagales--2||o__LZORAL124-64-63--1||o__Lachnospirales--1||o__Methylococcales--1||o__Opitutales--1||o__Oscillospirales--4||o__Paenibacillales--1||o__Pirellulales--3||o__Polyangiales--7||o__Propionibacteriales--1||o__Pseudomonadales--12||o__Rhizobiales--5||o__Rhodospirillales--2||o__SLND01--1||o__Selenomonadales--2||o__Sphingomonadales--2||o__Treponematales--1||o__UBA1018--1||o__UBA10988--1||o__UBA1398--1||o__Xanthomonadales--21:capture_phylum_counter=p__Acidobacteriota--2||p__Actinobacteriota--2||p__Armatimonadota--2||p__Bacteroidota--1||p__Bdellovibrionota--1||p__Desulfobacterota--1||p__Firmicutes--1||p__Firmicutes_A--5||p__Firmicutes_C--2||p__Halobacteriota--1||p__Krumholzibacteriota--1||p__Myxococcota--7||p__Planctomycetota--3||p__Proteobacteria--355||p__Spirochaetota--1||p__Verrucomicrobiota--1:capture_species_counter=s__14-2 sp009774455--1||s__46-32 sp003243445--1||s__Achromobacter denitrificans--2||s__Achromobacter sp002975275--4||s__Achromobacter sp012928505--1||s__Achromobacter spanius--4||s__Achromobacter xylosoxidans_C--3||s__Acidovorax sp001411535--1||s__Acidovorax sp001424425--1||s__Acidovorax sp003852545--1||s__Acidovorax_A wautersii--2||s__Actinotalea sp009996735--1||s__Alcanivorax dieselolei--2||s__Alicycliphilus sp018240995--32||s__Aquabacterium commune--1||s__Aquabacterium sp002339015--4||s__Aquabacterium sp004322345--1||s__Aquabacterium sp903894125--1||s__Aquabacterium_A sp001770815--3||s__Aquabacterium_A sp016721465--1||s__Aquabacterium_B tepidiphilum--1||s__Aquimonas voraii--1||s__Aquincola tertiaricarbonis--2||s__Arenimonas sp003241895--1||s__Bordetella_B sp007679965--1||s__Bradyrhizobium diazoefficiens_C--1||s__Bradyrhizobium japonicum_H--1||s__Bradyrhizobium sp001908205--1||s__Burkholderia catarinensis--3||s__CAITVN01 sp903895855--1||s__CAJANL01 sp903941105--1||s__Castellaniella defragrans--1||s__Castellaniella sp002421865--7||s__Chitinolyticbacter meiyuanensis--1||s__Chromobacterium subtsugae--1||s__Cupriavidus gilardii--2||s__Cupriavidus numazuensis--2||s__Cupriavidus sp000379565--1||s__Cupriavidus taiwanensis_B--1||s__Curvibacter sp019233055--1||s__Derxia gummosa--1||s__Desulfonema_B ishimotonii--1||s__Dickeya aquatica--2||s__Duganella sp019219065--2||s__Dysosmobacter sp910579365--1||s__Dysosmobacter sp910585245--1||s__Erwinia_B gerundensis--1||s__Fen-999 sp003157035--2||s__Geothrix sp903873655--1||s__Geothrix sp903884655--1||s__Giesbergeria metamorpha--1||s__Giesbergeria sp001770955--1||s__Glo-17 sp014730255--1||s__Halosimplex rubrum--1||s__Hydrogenophaga borbori--10||s__Hydrogenophaga flava--9||s__Hydrogenophaga intermedia--1||s__Hydrogenophaga pseudoflava--13||s__Hydrogenophaga sp002840835--4||s__Hydrogenophaga sp011772445--7||s__Hylemonella gracilis--9||s__Hylemonella sp003500955--1||s__Ideonella_A sakaiensis--2||s__J108 sp014879845--1||s__JABJKH01 sp018660465--1||s__Janthinobacterium sp000344615--1||s__Janthinobacterium sp014379395--1||s__KK5 sp001984095--4||s__Kinneretia sp015657635--17||s__Lysobacter sp001427225--1||s__MED-G138 sp004213565--7||s__MR-S7 sp000400995--10||s__Marinobacter sp003441595--1||s__Massilia aurea_A--21||s__Massilia sp001412595--1||s__Massilia sp003484545--12||s__Massilia sp003520365--4||s__Massilia sp006715485--2||s__Massilia sp014171595--4||s__Massilia sp902506415--1||s__Methylomagnum ishizawai--1||s__Microbulbifer taiwanensis--1||s__Microvirga lotononidis--1||s__Mitsuaria chitosanitabida--1||s__Mitsuaria sp001653795--1||s__Mitsuaria sp004210455--4||s__Niveibacterium umoris--1||s__Nocardioides rubriscoriae--1||s__Noviherbaspirillum sp004570315--1||s__Noviherbaspirillum_A soli--3||s__Palsa-881 sp018241335--1||s__Pandoraea aquatica--1||s__Pandoraea eparura--2||s__Pandoraea pneumonica--1||s__Pantoea agglomerans--2||s__Pantoea sp002920175--1||s__Parapusillimonas sp013416435--1||s__Paucimonas sp003537575--1||s__Pelethomonas sp910587645--1||s__Phytobacter diazotrophicus--1||s__Pseudoduganella sp003053665--1||s__Pseudogulbenkiania ferrooxidans_A--1||s__Pseudomonas nitroreducens_B--1||s__Pseudomonas_A stutzeri_AM--1||s__Pseudomonas_B oryzihabitans_B--1||s__Pseudomonas_D formosensis--1||s__Pseudomonas_E juntendi--1||s__Pseudomonas_E sp002356535--1||s__Pseudomonas_E sp004011755--1||s__Pseudomonas_E sp017968885--1||s__R196 sp004764705--1||s__RGIG2163 sp017408525--1||s__RUG12372 sp902777615--1||s__Ramlibacter sp013087525--1||s__Ramlibacter sp013697775--1||s__Rhizobacter sp000799605--5||s__Rhizobium bangladeshense_B--1||s__Rhodopila sp903851415--1||s__Rubrivivax gelatinosus--2||s__Rubrivivax sp001295865--3||s__Rubrivivax sp016789955--3||s__Rubrivivax sp016790425--1||s__Rubrivivax sp018261815--4||s__Rubrivivax sp018971105--2||s__SLPV01 sp007131825--1||s__Selenomonas_A ruminantium_B--1||s__Silanimonas sp018334015--1||s__Sphingomonas yabuuchiae_A--2||s__Stenotrophomonas pavanii--1||s__Stenotrophomonas sp002329155--1||s__Stieleria neptunia--1||s__Stieleria sp002289565--2||s__Sulfuritalea sp016710465--3||s__Symbiopectobacterium sp015762685--2||s__Thermomonas fusca--1||s__Thermomonas sp018262705--1||s__Thiobacillus sp002256995--1||s__Thiobacillus sp016195805--6||s__Thiodictyon sp903946935--1||s__UBA10988 sp016235455--1||s__UBA12059 sp001829185--1||s__UBA1398 sp014730065--1||s__UBA4615 sp903898725--8||s__UBA7405 sp002469605--2||s__UBA997 sp002291945--1||s__VBDL01 sp014873965--3||s__Variovorax sp001426505--1||s__Variovorax sp001984055--4||s__Variovorax sp900112425--1||s__Xanthomonas arboricola--1||s__Xanthomonas arboricola_E--2||s__Xanthomonas cucurbitae--1||s__Xanthomonas_A sontii--9||s__Zhizhongheella caldifontis--1:evalue_avg=7.753115351254821e-09:evalue_max=1.38e-06:evalue_min=1.16e-93:evalue_std=1.0077114295212057e-07:evalue_sum=1.4575856860359063e-06:gapopen_avg=0.18617021276595744:gapopen_max=4.0:gapopen_min=0.0:gapopen_std=0.48773207860294593:gapopen_sum=35.0:gtdb_class_counter=c__Gammaproteobacteria--325||c__Synergistia--1||c__Verrucomicrobiae--1:gtdb_domain_counter=d__Bacteria--327:gtdb_family_counter=f__Burkholderiaceae--313||f__Methylococcaceae--1||f__Methylophilaceae--2||f__Opitutaceae--1||f__Rhodocyclaceae--1||f__Thermovirgaceae--1||f__Thiobacillaceae--4||f__Usitatibacteraceae--1||f__Xanthomonadaceae--3:gtdb_genus_counter=g__58-81--1||g__Achromobacter--24||g__Acidovorax--9||g__Acidovorax_A--17||g__Aquabacterium--2||g__Aquabacterium_A--5||g__Aquincola--1||g__Azonexus--1||g__Bordetella--2||g__Bordetella_C--2||g__Burkholderia--3||g__CAU-1598--1||g__Caballeronia--1||g__Calidifontimicrobium--1||g__Comamonas--6||g__Corticimicrobacter--1||g__Cupriavidus--22||g__Curvibacter--8||g__Derxia--3||g__GCA-002840015--2||g__Giesbergeria--1||g__Herbaspirillum--1||g__Hydrogenophaga--34||g__Hylemonella--3||g__Ideonella--13||g__Ideonella_A--1||g__JADJCH01--1||g__JAEUMY01--1||g__JAFALK01--2||g__JAFEEF01--1||g__Kinneretia--4||g__LMDS01--1||g__Leptothrix--1||g__MM1--1||g__Methyloterricola--1||g__Mitsuaria--7||g__Noviherbaspirillum--1||g__PHCI01--1||g__Pandoraea--46||g__Paraburkholderia--25||g__Paucibacter_A--9||g__Pelomonas--1||g__Piscinibacter--5||g__Pseudoduganella--1||g__Ralstonia--17||g__Rhizobacter--8||g__Rhodoferax--2||g__Rhodoferax_B--1||g__Robbsia--1||g__Roseateles--3||g__Rubrivivax--7||g__SCN-69-89--1||g__Sphaerotilus--1||g__Thiobacillus--4||g__Tous-C4FEB--1||g__Trinickia--2||g__UBA4615--1||g__UBA6140--1||g__VBDL01--1||g__WAJ17--1||g__Xylophilus--1:gtdb_order_counter=o__Burkholderiales--321||o__Methylococcales--1||o__Opitutales--1||o__Synergistales--1||o__Xanthomonadales--3:gtdb_phylum_counter=p__Proteobacteria--325||p__Synergistota--1||p__Verrucomicrobiota--1:gtdb_species_counter=s__58-81 sp002070395--1||s__Achromobacter animicus--1||s__Achromobacter deleyi--1||s__Achromobacter dolens--1||s__Achromobacter insuavis--1||s__Achromobacter insuavis_A--1||s__Achromobacter kerstersii--1||s__Achromobacter marplatensis--1||s__Achromobacter mucicolens--1||s__Achromobacter pestifer--1||s__Achromobacter piechaudii--1||s__Achromobacter pulmonis--1||s__Achromobacter ruhlandii--1||s__Achromobacter sp002902905--1||s__Achromobacter sp002975275--1||s__Achromobacter sp003454835--1||s__Achromobacter sp012928505--1||s__Achromobacter sp014170305--1||s__Achromobacter sp014170335--1||s__Achromobacter sp900156745--1||s__Achromobacter spanius--1||s__Achromobacter spanius_B--1||s__Achromobacter spanius_C--1||s__Achromobacter spanius_D--1||s__Achromobacter xylosoxidans--1||s__Acidovorax radicis--1||s__Acidovorax sp001422735--1||s__Acidovorax sp001424425--1||s__Acidovorax sp001428665--1||s__Acidovorax sp002754495--1||s__Acidovorax sp003053545--1||s__Acidovorax sp003663825--1||s__Acidovorax sp005405905--1||s__Acidovorax sp019219095--1||s__Acidovorax_A anthurii--1||s__Acidovorax_A avenae--2||s__Acidovorax_A cattleyae--1||s__Acidovorax_A citrulli--1||s__Acidovorax_A konjaci--1||s__Acidovorax_A oryzae--4||s__Acidovorax_A sp001424265--2||s__Acidovorax_A sp002397315--1||s__Acidovorax_A valerianellae--1||s__Acidovorax_A wautersii--3||s__Aquabacterium sp016185075--1||s__Aquabacterium sp016219375--1||s__Aquabacterium_A sp000244995--2||s__Aquabacterium_A sp001770815--1||s__Aquabacterium_A sp002198735--1||s__Aquabacterium_A sp016213205--1||s__Aquincola tertiaricarbonis--1||s__Azonexus sp002842145--1||s__Bordetella sp002261335--1||s__Bordetella sp002261475--1||s__Bordetella_C bronchialis--1||s__Bordetella_C sp002119685--1||s__Burkholderia gladioli--1||s__Burkholderia sp004343775--1||s__Burkholderia sp017104645--1||s__CAU-1598 sp014841215--1||s__Caballeronia humilis--1||s__Calidifontimicrobium sediminis--1||s__Comamonas acidovorans--1||s__Comamonas phosphati--1||s__Comamonas sp018413525--1||s__Comamonas terrae--1||s__Comamonas terrigena--1||s__Comamonas tsuruhatensis--1||s__Corticimicrobacter populi--1||s__Cupriavidus alkaliphilus--1||s__Cupriavidus basilensis_D--1||s__Cupriavidus cauae--1||s__Cupriavidus gilardii--1||s__Cupriavidus gilardii_C--1||s__Cupriavidus gilardii_D--1||s__Cupriavidus lacunae--2||s__Cupriavidus malaysiensis--1||s__Cupriavidus nantongensis--1||s__Cupriavidus necator--1||s__Cupriavidus necator_A--1||s__Cupriavidus numazuensis--1||s__Cupriavidus pickettii_A--1||s__Cupriavidus pinatubonensis--1||s__Cupriavidus sp000292345--1||s__Cupriavidus sp000812465--2||s__Cupriavidus sp001725945--1||s__Cupriavidus sp019236395--1||s__Cupriavidus taiwanensis_D--1||s__Cupriavidus yeoncheonensis--1||s__Curvibacter gracilis--3||s__Curvibacter lanceolatus--2||s__Curvibacter sp003987795--1||s__Curvibacter sp019233055--2||s__Derxia gummosa--3||s__GCA-002840015 sp002839995--1||s__GCA-002840015 sp002840015--1||s__Giesbergeria anulus--1||s__Herbaspirillum sp004563925--1||s__Hydrogenophaga aromaticivorans--2||s__Hydrogenophaga borbori--2||s__Hydrogenophaga flava--1||s__Hydrogenophaga intermedia--1||s__Hydrogenophaga laconesensis--1||s__Hydrogenophaga palleronii--1||s__Hydrogenophaga pseudoflava--1||s__Hydrogenophaga sp001428625--1||s__Hydrogenophaga sp001713375--1||s__Hydrogenophaga sp002001205--1||s__Hydrogenophaga sp002127215--1||s__Hydrogenophaga sp002840835--1||s__Hydrogenophaga sp002842215--3||s__Hydrogenophaga sp003241965--1||s__Hydrogenophaga sp003599455--1||s__Hydrogenophaga sp006227785--1||s__Hydrogenophaga sp006227825--1||s__Hydrogenophaga sp010104355--1||s__Hydrogenophaga sp011388215--1||s__Hydrogenophaga sp011390855--1||s__Hydrogenophaga sp011391495--1||s__Hydrogenophaga sp011772445--1||s__Hydrogenophaga sp013823485--1||s__Hydrogenophaga sp013823505--1||s__Hydrogenophaga sp013823655--1||s__Hydrogenophaga sp016741995--1||s__Hydrogenophaga sp016790705--1||s__Hydrogenophaga sp018780075--1||s__Hydrogenophaga sp018993155--1||s__Hydrogenophaga taeniospiralis--1||s__Hylemonella gracilis--1||s__Hylemonella gracilis_A--1||s__Hylemonella gracilis_B--1||s__Ideonella sp000333615--2||s__Ideonella sp010499455--1||s__Ideonella sp016213265--1||s__Ideonella sp016710065--1||s__Ideonella sp017302485--1||s__Ideonella sp018069755--3||s__Ideonella sp018069875--3||s__Ideonella sp018780145--1||s__Ideonella_A sakaiensis--1||s__JADJCH01 sp016703325--1||s__JAEUMY01 sp016791265--1||s__JAFALK01 sp019234295--2||s__JAFEEF01 sp018241265--1||s__Kinneretia asaccharophila--1||s__Kinneretia sp013824165--1||s__Kinneretia sp015624425--1||s__Kinneretia sp015657635--1||s__LMDS01 sp001425865--1||s__Leptothrix mobilis--1||s__MM1 sp001648895--1||s__Methyloterricola oryzae--1||s__Mitsuaria aquatilis--1||s__Mitsuaria chitosanitabida--1||s__Mitsuaria noduli--1||s__Mitsuaria sp001653795--1||s__Mitsuaria sp002761755--1||s__Mitsuaria sp004210455--1||s__Mitsuaria sp900113225--1||s__Noviherbaspirillum denitrificans--1||s__PHCI01 sp002842205--1||s__Pandoraea anapnoica--2||s__Pandoraea anhela--2||s__Pandoraea apista--2||s__Pandoraea aquatica--2||s__Pandoraea bronchicola--2||s__Pandoraea capi--2||s__Pandoraea captiosa--2||s__Pandoraea cepalis--1||s__Pandoraea commovens--2||s__Pandoraea communis--2||s__Pandoraea eparura--1||s__Pandoraea faecigallinarum--2||s__Pandoraea fibrosis--2||s__Pandoraea horticolens--2||s__Pandoraea iniqua--2||s__Pandoraea norimbergensis--2||s__Pandoraea nosoerga--2||s__Pandoraea oxalativorans--2||s__Pandoraea pneumonica--2||s__Pandoraea pnomenusa--1||s__Pandoraea pulmonicola--2||s__Pandoraea sp002179965--2||s__Pandoraea sputorum--2||s__Pandoraea terrigena--1||s__Pandoraea vervacti--2||s__Paraburkholderia acidiphila--1||s__Paraburkholderia aromaticivorans_A--1||s__Paraburkholderia bryophila--1||s__Paraburkholderia caffeinilytica--1||s__Paraburkholderia fungorum_B--1||s__Paraburkholderia ginsengiterrae--1||s__Paraburkholderia guartelaensis--1||s__Paraburkholderia hiiakae--1||s__Paraburkholderia lacunae--1||s__Paraburkholderia mimosarum--1||s__Paraburkholderia nodosa--1||s__Paraburkholderia nodosa_A--1||s__Paraburkholderia phenazinium_A--2||s__Paraburkholderia phenazinium_C--1||s__Paraburkholderia phenoliruptrix--1||s__Paraburkholderia rhynchosiae--1||s__Paraburkholderia sediminicola--1||s__Paraburkholderia sp000173575--1||s__Paraburkholderia sp000745015--1||s__Paraburkholderia sp002973525--1||s__Paraburkholderia sp003610295--1||s__Paraburkholderia sp900142905--1||s__Paraburkholderia sp905220975--1||s__Paraburkholderia unamae--1||s__Paucibacter_A aquatile--2||s__Paucibacter_A oligotrophus--1||s__Paucibacter_A sp002255955--2||s__Paucibacter_A sp003852425--2||s__Paucibacter_A sp005503085--1||s__Paucibacter_A sp018780415--1||s__Pelomonas depolymerans_A--1||s__Piscinibacter aquaticus--1||s__Piscinibacter caeni--1||s__Piscinibacter defluvii--1||s__Piscinibacter sp016706565--1||s__Piscinibacter sp017795745--1||s__Pseudoduganella namucuonensis--1||s__Ralstonia insidiosa--1||s__Ralstonia mannitolilytica--1||s__Ralstonia pickettii--1||s__Ralstonia pickettii_A--1||s__Ralstonia pickettii_B--1||s__Ralstonia pseudosolanacearum--1||s__Ralstonia solanacearum--1||s__Ralstonia sp000620465--1||s__Ralstonia sp000801955--1||s__Ralstonia sp000955795--1||s__Ralstonia sp001078575--1||s__Ralstonia sp002298975--1||s__Ralstonia sp003851545--1||s__Ralstonia sp007997035--1||s__Ralstonia sp016429285--1||s__Ralstonia sp900115545--1||s__Ralstonia syzygii--1||s__Rhizobacter sp000799305--1||s__Rhizobacter sp000799605--1||s__Rhizobacter sp000800095--1||s__Rhizobacter sp001425825--1||s__Rhizobacter sp012275445--1||s__Rhizobacter sp012932665--1||s__Rhizobacter sp018780185--1||s__Rhizobacter sp900142965--1||s__Rhodoferax sp002390825--1||s__Rhodoferax sp018474005--1||s__Rhodoferax_B sp003097105--1||s__Robbsia andropogonis--1||s__Roseateles depolymerans--1||s__Roseateles sp900109745--1||s__Roseateles terrae--1||s__Rubrivivax gelatinosus--1||s__Rubrivivax gelatinosus_A--1||s__Rubrivivax gelatinosus_B--1||s__Rubrivivax sp016223165--1||s__Rubrivivax sp016789955--1||s__Rubrivivax sp016790435--1||s__Rubrivivax sp904426505--1||s__SCN-69-89 sp001898645--1||s__Sphaerotilus hippei--1||s__Thiobacillus denitrificans_A--1||s__Thiobacillus sp001897705--1||s__Thiobacillus sp001899305--1||s__Thiobacillus thioparus--1||s__Tous-C4FEB sp014376585--1||s__Trinickia fusca--1||s__Trinickia symbiotica--1||s__UBA4615 sp903898725--1||s__UBA6140 sp002842255--1||s__VBDL01 sp014873965--1||s__WAJ17 sp019234815--1||s__Xylophilus sp001421705--1:heptad_counter=MCP-28H--1||MCP-36H--711||MCP-40H--1:lbd_counter=PAS_3--1||TarH--1:lca_tree=f__Burkholderiaceae:length_avg=116.91489361702128:length_max=157.0:length_min=22.0:length_std=39.25800019273788:length_sum=21980.0:mismatch_avg=23.22872340425532:mismatch_max=79.0:mismatch_min=0.0:mismatch_std=20.27579427928055:mismatch_sum=4367.0:name=N1116389:qcovhsp_avg=98.90851063829787:qcovhsp_max=100.0:qcovhsp_min=95.0:qcovhsp_std=1.2319854480760914:qcovhsp_sum=18594.8:qend_avg=117.27127659574468:qend_max=157.0:qend_min=22.0:qend_std=39.274242480610106:qend_sum=22047.0:qstart_avg=1.5319148936170213:qstart_max=7.0:qstart_min=1.0:qstart_std=0.7970819462776753:qstart_sum=288.0:ref_name_counter=GB_GCA_001725505.1_protein.faa_MEGM01000056.1_13@PF00015_full_PFAM.71.255--1||GB_GCA_001770955.1_protein.faa_MESL01000015.1_16@PF00015_full_PFAM.326.520--1||GB_GCA_002840835.1_protein.faa_PHCQ01000009.1_119@PF00015_full_PFAM.326.513--2||GB_GCA_003353795.1_protein.faa_PIVY01000891.1_2@PF00015_full_PFAM.18.113--1||GB_GCA_003599455.1_protein.faa_QZKF01000044.1_25@PF00015_full_PFAM.324.513--13||GB_GCA_004144865.1_protein.faa_SEAY01000067.1_14@PF00015_full_PFAM.314.393--1||GB_GCA_004322345.1_protein.faa_SCTQ01000433.1_1@PF00015_full_PFAM.331.412--1||GB_GCA_007994965.1_protein.faa_VOPW01000001.1_1535@PF00015_full_PFAM.171.352--1||GB_GCA_007994965.1_protein.faa_VOPW01000001.1_3058@PF00015_full_PFAM.1.167--1||GB_GCA_011390855.1_protein.faa_JAABRN010000315.1_1@PF00015_full_PFAM.200.393--2||GB_GCA_011391115.1_protein.faa_JAABRC010000434.1_2@PF00015_full_PFAM.327.514--1||GB_GCA_011772445.1_protein.faa_WVZN01000042.1_67@PF00015_full_PFAM.323.513--2||GB_GCA_013127575.1_protein.faa_CP053418.1_5243@PF00015_full_PFAM.187.370--1||GB_GCA_013822685.1_protein.faa_PNKV01000004.1_138@PF00015_full_PFAM.322.510--2||GB_GCA_016213265.1_protein.faa_JACRBA010000124.1_8@PF00015_full_PFAM.326.512--2||GB_GCA_016706565.1_protein.faa_JADJJI010000013.1_220@PF00015_full_PFAM.168.349--5||GB_GCA_016719535.1_protein.faa_JADJYX010000042.1_100@PF00015_full_PFAM.325.507--1||GB_GCA_016790705.1_protein.faa_JAEUOT010000059.1_6@PF00015_full_PFAM.305.478--1||GB_GCA_018780145.1_protein.faa_JADMKA010000045.1_41@PF00015_full_PFAM.176.354--18||GB_GCA_018993155.1_protein.faa_JAGKSX010000141.1_12@PF00015_full_PFAM.322.517--1||RS_GCF_000256565.1_protein.faa_NZ_AJHH01000818.1_1@PF00015_full_PFAM.1.33--7||RS_GCF_000333395.1_protein.faa_NZ_BADA01000003.1_1@PF00015_full_PFAM.5.62--7||RS_GCF_000723405.1_protein.faa_NZ_CCAE010000023.1_65@PF00015_full_PFAM.323.514--3||RS_GCF_000739995.1_protein.faa_NZ_BBJX01000021.1_39@PF00015_full_PFAM.315.399--1||RS_GCF_000799305.1_protein.faa_NZ_JUGM01000026.1_53@PF00015_full_PFAM.188.373--9||RS_GCF_000799605.1_protein.faa_NZ_JUGZ01000066.1_1@PF00015_full_PFAM.317.416--1||RS_GCF_000799605.1_protein.faa_NZ_JUGZ01000068.1_2@PF00015_full_PFAM.442.517--1||RS_GCF_000969605.1_protein.faa_NZ_JZUE01000002.1_203@PF00015_full_PFAM.173.353--6||RS_GCF_001293525.1_protein.faa_NZ_BBYR01000053.1_1@PF00015_full_PFAM.323.396--2||RS_GCF_001424165.1_protein.faa_NZ_LMOJ01000022.1_157@PF00015_full_PFAM.279.470--1||RS_GCF_001425865.1_protein.faa_NZ_LMDS01000001.1_679@PF00015_full_PFAM.173.356--9||RS_GCF_001592285.1_protein.faa_NZ_BCWQ01000001.1_418@PF00015_full_PFAM.324.506--22||RS_GCF_001598255.1_protein.faa_NZ_BCYP01000018.1_361@PF00015_full_PFAM.307.495--1||RS_GCF_001676705.1_protein.faa_NZ_CP016170.1_2548@PF00015_full_PFAM.318.503--1||RS_GCF_002099195.1_protein.faa_NZ_NBYX01000057.1_1@PF00015_full_PFAM.324.398--5||RS_GCF_002116905.1_protein.faa_NZ_CP015118.1_2406@PF00015_full_PFAM.326.507--1||RS_GCF_002204795.1_protein.faa_NZ_NIXO01000018.1_81@PF00015_full_PFAM.72.110--1||RS_GCF_002211445.1_protein.faa_NZ_LSTO01000001.1_3434@PF00015_full_PFAM.326.515--1||RS_GCF_002812705.1_protein.faa_NZ_CP025030.1_2359@PF00015_full_PFAM.425.609--1||RS_GCF_002975275.1_protein.faa_NZ_PCOQ01000003.1_237@PF00015_full_PFAM.402.600--4||RS_GCF_003100395.1_protein.faa_NZ_CP029210.1_678@PF00015_full_PFAM.324.514--15||RS_GCF_003390925.1_protein.faa_NZ_QUBS01000016.1_35@PF00015_full_PFAM.404.588--1||RS_GCF_003417535.1_protein.faa_NZ_QVLS01000003.1_429@PF00015_full_PFAM.328.500--3||RS_GCF_003600685.1_protein.faa_NZ_CP032084.1_4456@PF00015_full_PFAM.378.584--1||RS_GCF_003994415.1_protein.faa_NZ_CP034689.1_4958@PF00015_full_PFAM.401.583--2||RS_GCF_004310865.1_protein.faa_NZ_SIXI01000001.1_483@PF00015_full_PFAM.318.507--1||RS_GCF_007859955.1_protein.faa_NZ_SJPR01000001.1_104@PF00015_full_PFAM.24.102--1||RS_GCF_009720835.1_protein.faa_NZ_WNKZ01000089.1_13@PF00015_full_PFAM.453.642--2||RS_GCF_009905795.1_protein.faa_NZ_JAAALG010000080.1_2@PF00015_full_PFAM.315.513--1||RS_GCF_013369485.1_protein.faa_NZ_JABWEB010000019.1_1@PF00015_full_PFAM.455.531--1||RS_GCF_014170335.1_protein.faa_NZ_LZZS01000006.1_27@PF00015_full_PFAM.402.604--1||RS_GCF_014202935.1_protein.faa_NZ_JACHHX010000008.1_65@PF00015_full_PFAM.536.744--1||RS_GCF_014841215.1_protein.faa_NZ_JACYTR010000002.1_43@PF00015_full_PFAM.447.634--1||RS_GCF_014874145.1_protein.faa_NZ_JADBDG010000001.1_817@PF00015_full_PFAM.322.497--1||RS_GCF_015767275.1_protein.faa_NZ_JADWMY010000008.1_110@PF00015_full_PFAM.307.495--4||RS_GCF_016428875.1_protein.faa_NZ_JAELTO010000106.1_1@PF00015_full_PFAM.320.402--1||RS_GCF_016722765.1_protein.faa_NZ_JAEQND010000011.1_213@PF00015_full_PFAM.315.499--2||RS_GCF_018069875.1_protein.faa_NZ_JAGQDF010000008.1_66@PF00015_full_PFAM.327.505--1||RS_GCF_018221465.1_protein.faa_NZ_JAAIKR010000012.1_98@PF00015_full_PFAM.4.34--1||RS_GCF_902459725.1_protein.faa_NZ_CABPSH010000016.1_63@PF00015_full_PFAM.397.586--2||RS_GCF_902859625.1_protein.faa_NZ_CADIJX010000003.1_698@PF00015_full_PFAM.401.587--2||RS_GCF_902859645.1_protein.faa_NZ_CADIJR010000015.1_53@PF00015_full_PFAM.327.513--1:scovhsp_avg=71.6031914893617:scovhsp_max=96.9:scovhsp_min=50.0:scovhsp_std=12.483473156914004:scovhsp_sum=13461.400000000001:send_avg=135.6755319148936:send_max=171.0:send_min=26.0:send_std=40.57153235562428:send_sum=25507.0:sstart_avg=19.904255319148938:sstart_max=66.0:sstart_min=1.0:sstart_std=17.680206854438865:sstart_sum=3742.0])0.886:0.0268363[&&NHX:Sample_counter=rhizpot1--95||rhizpot2--28||rhizpot3--81||rhiztom1--165||rhiztom2--124||rhiztom3--271:Type_counter=GTDB--414||capture--764:besthit_avg=87.66050632911393:besthit_max=100.0:besthit_min=42.7:besthit_std=13.445313555130353:besthit_sum=34625.9:bitscore_avg=182.2615189873418:bitscore_max=273.0:bitscore_min=39.7:bitscore_std=54.79102790424335:bitscore_sum=71993.3:capture_class_counter=c__Acidobacteriae--3||c__Actinomycetia--2||c__Alphaproteobacteria--20||c__Bacilli--1||c__Bacteroidia--1||c__Bdellovibrionia_A--1||c__Clostridia--5||c__Desulfobacteria--1||c__Desulfobulbia--1||c__Gammaproteobacteria--705||c__Halobacteria--1||c__Holophagae--2||c__Krumholzibacteria--1||c__Negativicutes--2||c__Planctomycetia--5||c__Polyangia--7||c__Spirochaetia--2||c__Thermoleophilia--1||c__UBA10988--1||c__UBA5377--1||c__Verrucomicrobiae--1:capture_domain_counter=d__Archaea--1||d__Bacteria--763:capture_family_counter=f__Acetobacteraceae--1||f__Acidobacteriaceae--3||f__Alcanivoracaceae--2||f__Beijerinckiaceae--1||f__Burkholderiaceae--599||f__Casimicrobiaceae--27||f__Caulobacteraceae--1||f__Cellulomonadaceae--1||f__Cellvibrionaceae--1||f__Chitinibacteraceae--1||f__Chitinophagaceae--1||f__Chromatiaceae--1||f__Chromobacteriaceae--2||f__Desulfococcaceae--1||f__Desulfurivibrionaceae--1||f__Enterobacteriaceae--12||f__Haloarculaceae--1||f__Halomonadaceae--2||f__Holophagaceae--2||f__JABJKH01--1||f__JAFLCR01--1||f__LZORAL124-64-63--1||f__Lachnospiraceae--1||f__Magnetospirillaceae--1||f__Methylococcaceae--1||f__NBRC-103111--1||f__Nocardioidaceae--1||f__Oleiphilaceae--1||f__Opitutaceae--1||f__Oscillospiraceae--4||f__Pirellulaceae--4||f__Pseudomonadaceae--8||f__Rhizobiaceae--7||f__Rhodobacteraceae--1||f__Rhodocyclaceae--7||f__SLND01--1||f__Sandaracinaceae--7||f__Selenomonadaceae--2||f__Solirubrobacteraceae--1||f__Sphingomonadaceae--3||f__Steroidobacteraceae--1||f__Termitinemataceae--1||f__Thermoguttaceae--1||f__Thiobacillaceae--12||f__UBA1018--1||f__UBA10988--1||f__UBA12059--1||f__UBA1398--1||f__Xanthobacteraceae--3||f__Xanthomonadaceae--27:capture_genus_counter=g__14-2--1||g__46-32--1||g__Achromobacter--18||g__Acidovorax--58||g__Acidovorax_A--2||g__Actinotalea--1||g__Alcanivorax--2||g__Alicycliphilus--61||g__Allorhizobium--2||g__Aquabacterium--12||g__Aquabacterium_A--6||g__Aquabacterium_B--5||g__Aquimonas--1||g__Aquincola--8||g__Arenimonas--1||g__Bordetella_B--1||g__Bradyrhizobium--3||g__Burkholderia--5||g__CAIMXF01--1||g__CAITVN01--1||g__CAIWHR01--27||g__CAJANL01--1||g__Castellaniella--8||g__Chitinolyticbacter--1||g__Chromobacterium--1||g__Comamonas--1||g__Cupriavidus--7||g__Curvibacter--3||g__Derxia--1||g__Desulfonema_B--1||g__Dickeya--2||g__Duganella--3||g__Dysosmobacter--2||g__Erwinia_B--1||g__Erythrobacter--1||g__FEN-1191--1||g__Fen-999--2||g__Geothrix--2||g__Giesbergeria--2||g__Glo-17--1||g__Halomonas--1||g__Halomonas_F--1||g__Halosimplex--1||g__Hydrogenophaga--54||g__Hylemonella--13||g__Ideonella_A--3||g__J108--1||g__J25--1||g__JABJKH01--1||g__JAFLCR01--1||g__Janthinobacterium--2||g__KK5--4||g__Kinneretia--17||g__Lysobacter--1||g__Lysobacter_B--2||g__MED-G138--7||g__MR-S7--14||g__Marinobacter--1||g__Massilia--59||g__Methylomagnum--1||g__Microbulbifer--1||g__Microvirga--1||g__Mitsuaria--6||g__Neorhizobium--1||g__Niveibacterium--1||g__Nocardioides--1||g__Noviherbaspirillum--3||g__Noviherbaspirillum_A--3||g__PBB1--4||g__Palsa-881--1||g__Pandoraea--4||g__Pantoea--3||g__Paraburkholderia--2||g__Parapusillimonas--1||g__Patulibacter--1||g__Paucimonas--1||g__Pelethomonas--1||g__Phytobacter--1||g__Pirellula_B--1||g__Pseudoduganella--1||g__Pseudogulbenkiania--1||g__Pseudomonas--1||g__Pseudomonas_A--1||g__Pseudomonas_B--1||g__Pseudomonas_D--1||g__Pseudomonas_E--4||g__Pseudoxanthomonas_B--3||g__R196--1||g__RGIG2163--1||g__RUG12372--1||g__Ralstonia--1||g__Ramlibacter--2||g__Rhizobacter--142||g__Rhizobium--4||g__Rhodopila--1||g__Rubrivivax--24||g__SLPV01--1||g__SURF-16--1||g__Sagittula--1||g__Scandinavium--1||g__Selenomonas_A--1||g__Silanimonas--1||g__Sphingomonas--2||g__Stenotrophomonas--2||g__Stieleria--3||g__Sulfuritalea--3||g__Symbiopectobacterium--2||g__Terracidiphilus--3||g__Thermomonas--2||g__Thiobacillus--12||g__Thiodictyon--1||g__UBA10988--1||g__UBA12059--1||g__UBA1398--1||g__UBA2250--1||g__UBA4615--8||g__UBA7405--2||g__UBA997--3||g__VBDL01--3||g__Variovorax--21||g__WRKP01--1||g__Xanthomonas--4||g__Xanthomonas_A--10||g__Zhizhongheella--2:capture_order_counter=o__Acetobacterales--1||o__Acidobacteriales--3||o__Actinomycetales--1||o__Burkholderiales--648||o__Caulobacterales--1||o__Chitinophagales--1||o__Chromatiales--1||o__Desulfobacterales--1||o__Desulfobulbales--1||o__Enterobacterales--12||o__Halobacteriales--1||o__Holophagales--2||o__LZORAL124-64-63--1||o__Lachnospirales--1||o__Methylococcales--1||o__Opitutales--1||o__Oscillospirales--4||o__Paenibacillales--1||o__Pirellulales--5||o__Polyangiales--7||o__Propionibacteriales--1||o__Pseudomonadales--14||o__Rhizobiales--11||o__Rhodobacterales--1||o__Rhodospirillales--2||o__Rickettsiales--1||o__SLND01--1||o__Selenomonadales--2||o__Solirubrobacterales--1||o__Sphingomonadales--3||o__Steroidobacterales--1||o__Treponematales--2||o__UBA1018--1||o__UBA10988--1||o__UBA1398--1||o__Xanthomonadales--27:capture_phylum_counter=p__Acidobacteriota--5||p__Actinobacteriota--3||p__Armatimonadota--2||p__Bacteroidota--1||p__Bdellovibrionota--1||p__Desulfobacterota--2||p__Firmicutes--1||p__Firmicutes_A--5||p__Firmicutes_C--2||p__Halobacteriota--1||p__Krumholzibacteriota--1||p__Myxococcota--7||p__Planctomycetota--5||p__Proteobacteria--725||p__Spirochaetota--2||p__Verrucomicrobiota--1:capture_species_counter=s__14-2 sp009774455--1||s__46-32 sp003243445--1||s__Achromobacter denitrificans--3||s__Achromobacter sp000757485--1||s__Achromobacter sp002975275--4||s__Achromobacter sp012928505--1||s__Achromobacter spanius--4||s__Achromobacter xylosoxidans_C--5||s__Acidovorax delafieldii_A--1||s__Acidovorax sp001411535--2||s__Acidovorax sp001424425--1||s__Acidovorax sp003053545--8||s__Acidovorax sp003852545--4||s__Acidovorax sp006715665--41||s__Acidovorax temperans--1||s__Acidovorax_A wautersii--2||s__Actinotalea sp009996735--1||s__Alcanivorax dieselolei--2||s__Alicycliphilus sp018240995--61||s__Allorhizobium sp001713475--1||s__Allorhizobium sp900156055--1||s__Aquabacterium commune--1||s__Aquabacterium sp002339015--8||s__Aquabacterium sp004322345--1||s__Aquabacterium sp903894125--2||s__Aquabacterium_A sp001770815--3||s__Aquabacterium_A sp016721465--3||s__Aquabacterium_B tepidiphilum--5||s__Aquimonas voraii--1||s__Aquincola tertiaricarbonis--8||s__Arenimonas sp003241895--1||s__Bordetella_B sp007679965--1||s__Bradyrhizobium diazoefficiens_C--1||s__Bradyrhizobium japonicum_H--1||s__Bradyrhizobium sp001908205--1||s__Burkholderia catarinensis--3||s__Burkholderia dolosa--2||s__CAIMXF01 sp903845345--1||s__CAITVN01 sp903895855--1||s__CAIWHR01 sp903912485--27||s__CAJANL01 sp903941105--1||s__Castellaniella defragrans--1||s__Castellaniella sp002421865--7||s__Chitinolyticbacter meiyuanensis--1||s__Chromobacterium subtsugae--1||s__Comamonas terrigena--1||s__Cupriavidus gilardii--2||s__Cupriavidus malaysiensis--1||s__Cupriavidus numazuensis--2||s__Cupriavidus sp000379565--1||s__Cupriavidus taiwanensis_B--1||s__Curvibacter sp019233055--3||s__Derxia gummosa--1||s__Desulfonema_B ishimotonii--1||s__Dickeya aquatica--2||s__Duganella levis--1||s__Duganella sp019219065--2||s__Dysosmobacter sp910579365--1||s__Dysosmobacter sp910585245--1||s__Erwinia_B gerundensis--1||s__Erythrobacter sp001557115--1||s__FEN-1191 sp018241455--1||s__Fen-999 sp003157035--2||s__Geothrix sp903873655--1||s__Geothrix sp903884655--1||s__Giesbergeria metamorpha--1||s__Giesbergeria sp001770955--1||s__Glo-17 sp014730255--1||s__Halomonas azerbaijanica--1||s__Halomonas_F pacifica--1||s__Halosimplex rubrum--1||s__Hydrogenophaga borbori--14||s__Hydrogenophaga flava--9||s__Hydrogenophaga intermedia--1||s__Hydrogenophaga pseudoflava--13||s__Hydrogenophaga sp002840835--7||s__Hydrogenophaga sp003241965--1||s__Hydrogenophaga sp011772445--7||s__Hydrogenophaga sp013823505--1||s__Hydrogenophaga taeniospiralis--1||s__Hylemonella gracilis--11||s__Hylemonella sp003500955--2||s__Ideonella_A sakaiensis--3||s__J108 sp014879845--1||s__J25 sp004343725--1||s__JABJKH01 sp018660465--1||s__JAFLCR01 sp017302755--1||s__Janthinobacterium sp000344615--1||s__Janthinobacterium sp014379395--1||s__KK5 sp001984095--4||s__Kinneretia sp015657635--17||s__Lysobacter sp001427225--1||s__Lysobacter_B oculi--2||s__MED-G138 sp004213565--7||s__MR-S7 sp000400995--14||s__Marinobacter sp003441595--1||s__Massilia aurea_A--27||s__Massilia sp001412595--1||s__Massilia sp002354135--1||s__Massilia sp003484545--12||s__Massilia sp003520365--7||s__Massilia sp006715485--4||s__Massilia sp014171595--6||s__Massilia sp902506415--1||s__Methylomagnum ishizawai--1||s__Microbulbifer taiwanensis--1||s__Microvirga lotononidis--1||s__Mitsuaria chitosanitabida--1||s__Mitsuaria sp001653795--1||s__Mitsuaria sp004210455--4||s__Neorhizobium sp900471605--1||s__Niveibacterium umoris--1||s__Nocardioides rubriscoriae--1||s__Noviherbaspirillum sp004570315--3||s__Noviherbaspirillum_A soli--3||s__PBB1 sp903905475--4||s__Palsa-881 sp018241335--1||s__Pandoraea aquatica--1||s__Pandoraea eparura--2||s__Pandoraea pneumonica--1||s__Pantoea agglomerans--2||s__Pantoea sp002920175--1||s__Paraburkholderia phenazinium_A--1||s__Paraburkholderia sp000745015--1||s__Parapusillimonas sp013416435--1||s__Patulibacter americanus--1||s__Paucimonas sp003537575--1||s__Pelethomonas sp910587645--1||s__Phytobacter diazotrophicus--1||s__Pirellula_B sp001610875--1||s__Pseudoduganella sp003053665--1||s__Pseudogulbenkiania ferrooxidans_A--1||s__Pseudomonas nitroreducens_B--1||s__Pseudomonas_A stutzeri_AM--1||s__Pseudomonas_B oryzihabitans_B--1||s__Pseudomonas_D formosensis--1||s__Pseudomonas_E juntendi--1||s__Pseudomonas_E sp002356535--1||s__Pseudomonas_E sp004011755--1||s__Pseudomonas_E sp017968885--1||s__Pseudoxanthomonas_B suwonensis_A--3||s__R196 sp004764705--1||s__RGIG2163 sp017408525--1||s__RUG12372 sp902777615--1||s__Ralstonia solanacearum--1||s__Ramlibacter sp013087525--1||s__Ramlibacter sp013697775--1||s__Rhizobacter sp000799605--142||s__Rhizobium bangladeshense_B--1||s__Rhizobium sp014193025--1||s__Rhizobium sp017741815--2||s__Rhodopila sp903851415--1||s__Rubrivivax gelatinosus--2||s__Rubrivivax sp001295865--4||s__Rubrivivax sp001295905--4||s__Rubrivivax sp001724995--1||s__Rubrivivax sp016223165--2||s__Rubrivivax sp016789955--4||s__Rubrivivax sp016790425--1||s__Rubrivivax sp018261815--4||s__Rubrivivax sp018971105--2||s__SLPV01 sp007131825--1||s__SURF-16 sp018816555--1||s__Sagittula sp002814095--1||s__Scandinavium sp002470465--1||s__Selenomonas_A ruminantium_B--1||s__Silanimonas sp018334015--1||s__Sphingomonas yabuuchiae_A--2||s__Stenotrophomonas pavanii--1||s__Stenotrophomonas sp002329155--1||s__Stieleria neptunia--1||s__Stieleria sp002289565--2||s__Sulfuritalea sp016710465--3||s__Symbiopectobacterium sp015762685--2||s__Terracidiphilus sp003156495--3||s__Thermomonas fusca--1||s__Thermomonas sp018262705--1||s__Thiobacillus sp002256995--1||s__Thiobacillus sp016195805--11||s__Thiodictyon sp903946935--1||s__UBA10988 sp016235455--1||s__UBA12059 sp001829185--1||s__UBA1398 sp014730065--1||s__UBA2250 sp002347285--1||s__UBA4615 sp903898725--8||s__UBA7405 sp002469605--2||s__UBA997 sp002291945--3||s__VBDL01 sp014873965--3||s__Variovorax sp001426505--1||s__Variovorax sp001541225--1||s__Variovorax sp001984055--18||s__Variovorax sp900112425--1||s__WRKP01 sp009778035--1||s__Xanthomonas arboricola--1||s__Xanthomonas arboricola_E--2||s__Xanthomonas cucurbitae--1||s__Xanthomonas_A sontii--10||s__Zhizhongheella caldifontis--2:evalue_avg=3.911862732243062e-09:evalue_max=1.38e-06:evalue_min=6.35e-95:evalue_std=6.965983307216572e-08:evalue_sum=1.5451857792360094e-06:gapopen_avg=0.1670886075949367:gapopen_max=4.0:gapopen_min=0.0:gapopen_std=0.47520274032567494:gapopen_sum=66.0:gtdb_class_counter=c__Blastocatellia--2||c__Clostridia--2||c__Gammaproteobacteria--408||c__Synergistia--1||c__Verrucomicrobiae--1:gtdb_domain_counter=d__Bacteria--414:gtdb_family_counter=f__Burkholderiaceae--394||f__DTU013--1||f__Enterobacteriaceae--1||f__Lachnospiraceae--1||f__Methylococcaceae--1||f__Methylophilaceae--2||f__Opitutaceae--1||f__Pyrinomonadaceae--2||f__Rhodocyclaceae--1||f__Thermovirgaceae--1||f__Thiobacillaceae--4||f__Usitatibacteraceae--1||f__WOZS01--1||f__Xanthomonadaceae--3:gtdb_genus_counter=g__58-81--1||g__Achromobacter--24||g__Acidovorax--21||g__Acidovorax_A--18||g__Acidovorax_C--1||g__Aquabacterium--3||g__Aquabacterium_A--6||g__Aquincola--1||g__Azonexus--1||g__Bordetella--2||g__Bordetella_C--2||g__Burkholderia--3||g__CAU-1598--1||g__COE1--1||g__Caballeronia--1||g__Calidifontimicrobium--1||g__Comamonas--14||g__Corticimicrobacter--1||g__Cupriavidus--22||g__Curvibacter--10||g__DTU013--1||g__Derxia--3||g__GCA-002840015--2||g__Giesbergeria--6||g__Herbaspirillum--1||g__Hydrogenophaga--40||g__Hylemonella--3||g__Ideonella--15||g__Ideonella_A--1||g__JADJCH01--1||g__JAEUMY01--1||g__JAFALK01--2||g__JAFEEF01--1||g__Janthinobacterium--9||g__Kinneretia--4||g__LMDS01--1||g__LX47W--2||g__Leptothrix--1||g__MM1--1||g__Methyloterricola--1||g__Mitsuaria--7||g__Noviherbaspirillum--1||g__OLB17--2||g__PHCI01--1||g__Pandoraea--46||g__Pantoea--1||g__Paraburkholderia--26||g__Paucibacter_A--9||g__Pelomonas--10||g__Piscinibacter--5||g__Pseudoduganella--1||g__Pseudorhodoferax--2||g__Pulveribacter--1||g__Ralstonia--17||g__Rhizobacter--10||g__Rhodoferax--11||g__Rhodoferax_B--1||g__Robbsia--1||g__Roseateles--3||g__Rubrivivax--12||g__SCN-69-89--1||g__Sphaerotilus--1||g__Thiobacillus--4||g__Tous-C4FEB--1||g__Trinickia--2||g__UBA4615--1||g__UBA6140--1||g__VBDL01--1||g__Verticiella--2||g__WAJ17--1||g__WOZS01--1||g__Xylophilus--1:gtdb_order_counter=o__Acetivibrionales--1||o__Burkholderiales--402||o__Enterobacterales--1||o__Lachnospirales--1||o__Methylococcales--1||o__Opitutales--1||o__Pyrinomonadales--2||o__Synergistales--1||o__UBA2770--1||o__Xanthomonadales--3:gtdb_phylum_counter=p__Acidobacteriota--2||p__Firmicutes_A--2||p__Proteobacteria--408||p__Synergistota--1||p__Verrucomicrobiota--1:gtdb_species_counter=s__58-81 sp002070395--1||s__Achromobacter animicus--1||s__Achromobacter deleyi--1||s__Achromobacter dolens--1||s__Achromobacter insuavis--1||s__Achromobacter insuavis_A--1||s__Achromobacter kerstersii--1||s__Achromobacter marplatensis--1||s__Achromobacter mucicolens--1||s__Achromobacter pestifer--1||s__Achromobacter piechaudii--1||s__Achromobacter pulmonis--1||s__Achromobacter ruhlandii--1||s__Achromobacter sp002902905--1||s__Achromobacter sp002975275--1||s__Achromobacter sp003454835--1||s__Achromobacter sp012928505--1||s__Achromobacter sp014170305--1||s__Achromobacter sp014170335--1||s__Achromobacter sp900156745--1||s__Achromobacter spanius--1||s__Achromobacter spanius_B--1||s__Achromobacter spanius_C--1||s__Achromobacter spanius_D--1||s__Achromobacter xylosoxidans--1||s__Acidovorax carolinensis--1||s__Acidovorax defluvii--1||s__Acidovorax delafieldii_A--1||s__Acidovorax facilis--1||s__Acidovorax radicis--1||s__Acidovorax sp001411535--1||s__Acidovorax sp001422735--1||s__Acidovorax sp001424425--1||s__Acidovorax sp001428665--2||s__Acidovorax sp001464865--1||s__Acidovorax sp001714725--1||s__Acidovorax sp002754495--1||s__Acidovorax sp003053545--2||s__Acidovorax sp003663825--1||s__Acidovorax sp005405905--1||s__Acidovorax sp006715665--1||s__Acidovorax sp016783915--1||s__Acidovorax sp019219095--1||s__Acidovorax temperans--1||s__Acidovorax_A anthurii--1||s__Acidovorax_A avenae--2||s__Acidovorax_A cattleyae--1||s__Acidovorax_A citrulli--1||s__Acidovorax_A konjaci--1||s__Acidovorax_A oryzae--4||s__Acidovorax_A sp001424265--2||s__Acidovorax_A sp002397315--1||s__Acidovorax_A valerianellae--2||s__Acidovorax_A wautersii--3||s__Acidovorax_C sp011303755--1||s__Aquabacterium lacunae--1||s__Aquabacterium sp016185075--1||s__Aquabacterium sp016219375--1||s__Aquabacterium_A sp000244995--3||s__Aquabacterium_A sp001770815--1||s__Aquabacterium_A sp002198735--1||s__Aquabacterium_A sp016213205--1||s__Aquincola tertiaricarbonis--1||s__Azonexus sp002842145--1||s__Bordetella sp002261335--1||s__Bordetella sp002261475--1||s__Bordetella_C bronchialis--1||s__Bordetella_C sp002119685--1||s__Burkholderia gladioli--1||s__Burkholderia sp004343775--1||s__Burkholderia sp017104645--1||s__CAU-1598 sp014841215--1||s__COE1 sp009774395--1||s__Caballeronia humilis--1||s__Calidifontimicrobium sediminis--1||s__Comamonas acidovorans--1||s__Comamonas aquatica--1||s__Comamonas denitrificans_A--1||s__Comamonas jiangduensis--1||s__Comamonas kerstersii--1||s__Comamonas phosphati--1||s__Comamonas sp014836675--1||s__Comamonas sp015478895--1||s__Comamonas sp018413525--1||s__Comamonas terrae--1||s__Comamonas terrigena--3||s__Comamonas tsuruhatensis--1||s__Corticimicrobacter populi--1||s__Cupriavidus alkaliphilus--1||s__Cupriavidus basilensis_D--1||s__Cupriavidus cauae--1||s__Cupriavidus gilardii--1||s__Cupriavidus gilardii_C--1||s__Cupriavidus gilardii_D--1||s__Cupriavidus lacunae--2||s__Cupriavidus malaysiensis--1||s__Cupriavidus nantongensis--1||s__Cupriavidus necator--1||s__Cupriavidus necator_A--1||s__Cupriavidus numazuensis--1||s__Cupriavidus pickettii_A--1||s__Cupriavidus pinatubonensis--1||s__Cupriavidus sp000292345--1||s__Cupriavidus sp000812465--2||s__Cupriavidus sp001725945--1||s__Cupriavidus sp019236395--1||s__Cupriavidus taiwanensis_D--1||s__Cupriavidus yeoncheonensis--1||s__Curvibacter gracilis--3||s__Curvibacter lanceolatus--2||s__Curvibacter sp003987795--1||s__Curvibacter sp019233055--4||s__DTU013 sp012519745--1||s__Derxia gummosa--3||s__GCA-002840015 sp002839995--1||s__GCA-002840015 sp002840015--1||s__Giesbergeria anulus--2||s__Giesbergeria lacusdiani--1||s__Giesbergeria metamorpha--1||s__Giesbergeria sp001770955--1||s__Giesbergeria sp010020825--1||s__Herbaspirillum sp004563925--1||s__Hydrogenophaga aromaticivorans--3||s__Hydrogenophaga borbori--3||s__Hydrogenophaga flava--1||s__Hydrogenophaga intermedia--1||s__Hydrogenophaga laconesensis--1||s__Hydrogenophaga palleronii--2||s__Hydrogenophaga pseudoflava--1||s__Hydrogenophaga sp001428625--1||s__Hydrogenophaga sp001713375--1||s__Hydrogenophaga sp002001205--1||s__Hydrogenophaga sp002127215--1||s__Hydrogenophaga sp002840835--1||s__Hydrogenophaga sp002842215--3||s__Hydrogenophaga sp003241965--1||s__Hydrogenophaga sp003599455--1||s__Hydrogenophaga sp005503365--1||s__Hydrogenophaga sp006227785--1||s__Hydrogenophaga sp006227825--1||s__Hydrogenophaga sp009859475--1||s__Hydrogenophaga sp010104355--1||s__Hydrogenophaga sp011388215--1||s__Hydrogenophaga sp011390855--1||s__Hydrogenophaga sp011391495--1||s__Hydrogenophaga sp011772445--1||s__Hydrogenophaga sp013823485--1||s__Hydrogenophaga sp013823505--1||s__Hydrogenophaga sp013823655--1||s__Hydrogenophaga sp016741995--1||s__Hydrogenophaga sp016790705--1||s__Hydrogenophaga sp018780075--1||s__Hydrogenophaga sp018993155--2||s__Hydrogenophaga taeniospiralis--1||s__Hylemonella gracilis--1||s__Hylemonella gracilis_A--1||s__Hylemonella gracilis_B--1||s__Ideonella dechloratans--1||s__Ideonella sp000333615--3||s__Ideonella sp010499455--1||s__Ideonella sp016213265--1||s__Ideonella sp016710065--1||s__Ideonella sp017302485--1||s__Ideonella sp018069755--3||s__Ideonella sp018069875--3||s__Ideonella sp018780145--1||s__Ideonella_A sakaiensis--1||s__JADJCH01 sp016703325--1||s__JAEUMY01 sp016791265--1||s__JAFALK01 sp019234295--2||s__JAFEEF01 sp018241265--1||s__Janthinobacterium psychrotolerans--1||s__Janthinobacterium sp002250505--1||s__Janthinobacterium sp002813325--1||s__Janthinobacterium sp009208565--1||s__Janthinobacterium sp009923995--1||s__Janthinobacterium sp014200675--1||s__Janthinobacterium sp014200725--1||s__Janthinobacterium sp900112025--1||s__Janthinobacterium violaceinigrum--1||s__Kinneretia asaccharophila--1||s__Kinneretia sp013824165--1||s__Kinneretia sp015624425--1||s__Kinneretia sp015657635--1||s__LMDS01 sp001425865--1||s__LX47W sp014042345--1||s__LX47W sp014042355--1||s__Leptothrix mobilis--1||s__MM1 sp001648895--1||s__Methyloterricola oryzae--1||s__Mitsuaria aquatilis--1||s__Mitsuaria chitosanitabida--1||s__Mitsuaria noduli--1||s__Mitsuaria sp001653795--1||s__Mitsuaria sp002761755--1||s__Mitsuaria sp004210455--1||s__Mitsuaria sp900113225--1||s__Noviherbaspirillum denitrificans--1||s__OLB17 sp001464665--1||s__OLB17 sp016716435--1||s__PHCI01 sp002842205--1||s__Pandoraea anapnoica--2||s__Pandoraea anhela--2||s__Pandoraea apista--2||s__Pandoraea aquatica--2||s__Pandoraea bronchicola--2||s__Pandoraea capi--2||s__Pandoraea captiosa--2||s__Pandoraea cepalis--1||s__Pandoraea commovens--2||s__Pandoraea communis--2||s__Pandoraea eparura--1||s__Pandoraea faecigallinarum--2||s__Pandoraea fibrosis--2||s__Pandoraea horticolens--2||s__Pandoraea iniqua--2||s__Pandoraea norimbergensis--2||s__Pandoraea nosoerga--2||s__Pandoraea oxalativorans--2||s__Pandoraea pneumonica--2||s__Pandoraea pnomenusa--1||s__Pandoraea pulmonicola--2||s__Pandoraea sp002179965--2||s__Pandoraea sputorum--2||s__Pandoraea terrigena--1||s__Pandoraea vervacti--2||s__Pantoea sp002359495--1||s__Paraburkholderia acidiphila--1||s__Paraburkholderia aromaticivorans_A--1||s__Paraburkholderia bryophila--1||s__Paraburkholderia caffeinilytica--1||s__Paraburkholderia fungorum_B--1||s__Paraburkholderia ginsengiterrae--1||s__Paraburkholderia guartelaensis--1||s__Paraburkholderia hiiakae--1||s__Paraburkholderia lacunae--1||s__Paraburkholderia mimosarum--1||s__Paraburkholderia nodosa--1||s__Paraburkholderia nodosa_A--1||s__Paraburkholderia phenazinium_A--2||s__Paraburkholderia phenazinium_C--1||s__Paraburkholderia phenoliruptrix--1||s__Paraburkholderia rhynchosiae--1||s__Paraburkholderia sediminicola--1||s__Paraburkholderia sp000173575--2||s__Paraburkholderia sp000745015--1||s__Paraburkholderia sp002973525--1||s__Paraburkholderia sp003610295--1||s__Paraburkholderia sp900142905--1||s__Paraburkholderia sp905220975--1||s__Paraburkholderia unamae--1||s__Paucibacter_A aquatile--2||s__Paucibacter_A oligotrophus--1||s__Paucibacter_A sp002255955--2||s__Paucibacter_A sp003852425--2||s__Paucibacter_A sp005503085--1||s__Paucibacter_A sp018780415--1||s__Pelomonas depolymerans_A--1||s__Pelomonas puraquae--1||s__Pelomonas saccharophila--1||s__Pelomonas sp003963005--1||s__Pelomonas sp003963075--2||s__Pelomonas sp009996515--1||s__Pelomonas sp016195825--1||s__Pelomonas sp016790285--2||s__Piscinibacter aquaticus--1||s__Piscinibacter caeni--1||s__Piscinibacter defluvii--1||s__Piscinibacter sp016706565--1||s__Piscinibacter sp017795745--1||s__Pseudoduganella namucuonensis--1||s__Pseudorhodoferax soli--1||s__Pseudorhodoferax sp001422365--1||s__Pulveribacter suum--1||s__Ralstonia insidiosa--1||s__Ralstonia mannitolilytica--1||s__Ralstonia pickettii--1||s__Ralstonia pickettii_A--1||s__Ralstonia pickettii_B--1||s__Ralstonia pseudosolanacearum--1||s__Ralstonia solanacearum--1||s__Ralstonia sp000620465--1||s__Ralstonia sp000801955--1||s__Ralstonia sp000955795--1||s__Ralstonia sp001078575--1||s__Ralstonia sp002298975--1||s__Ralstonia sp003851545--1||s__Ralstonia sp007997035--1||s__Ralstonia sp016429285--1||s__Ralstonia sp900115545--1||s__Ralstonia syzygii--1||s__Rhizobacter sp000799305--2||s__Rhizobacter sp000799605--1||s__Rhizobacter sp000800095--1||s__Rhizobacter sp001425825--1||s__Rhizobacter sp012275445--1||s__Rhizobacter sp012932665--1||s__Rhizobacter sp018780185--1||s__Rhizobacter sp900142965--1||s__Rhizobacter sp903643055--1||s__Rhodoferax ferrireducens_A--1||s__Rhodoferax sp002390825--1||s__Rhodoferax sp008015235--1||s__Rhodoferax sp013416775--1||s__Rhodoferax sp016719055--1||s__Rhodoferax sp016719405--1||s__Rhodoferax sp018061265--1||s__Rhodoferax sp018063565--1||s__Rhodoferax sp018474005--2||s__Rhodoferax sp018619435--1||s__Rhodoferax_B sp003097105--1||s__Robbsia andropogonis--1||s__Roseateles depolymerans--1||s__Roseateles sp900109745--1||s__Roseateles terrae--1||s__Rubrivivax albus--1||s__Rubrivivax gelatinosus--2||s__Rubrivivax gelatinosus_A--1||s__Rubrivivax gelatinosus_B--2||s__Rubrivivax sp001295905--1||s__Rubrivivax sp016223165--1||s__Rubrivivax sp016789955--1||s__Rubrivivax sp016790435--1||s__Rubrivivax sp903828235--1||s__Rubrivivax sp904426505--1||s__SCN-69-89 sp001898645--1||s__Sphaerotilus hippei--1||s__Thiobacillus denitrificans_A--1||s__Thiobacillus sp001897705--1||s__Thiobacillus sp001899305--1||s__Thiobacillus thioparus--1||s__Tous-C4FEB sp014376585--1||s__Trinickia fusca--1||s__Trinickia symbiotica--1||s__UBA4615 sp903898725--1||s__UBA6140 sp002842255--1||s__VBDL01 sp014873965--1||s__Verticiella sp018904615--2||s__WAJ17 sp019234815--1||s__WOZS01 sp011620135--1||s__Xylophilus sp001421705--1:heptad_counter=MCP-28H--2||MCP-36H--1171||MCP-40H--1||MCP-44H--4:lbd_counter=PAS_3--1||TarH--1:lca_tree=f__Burkholderiaceae:length_avg=124.63037974683544:length_max=157.0:length_min=22.0:length_std=33.00653817106798:length_sum=49229.0:mismatch_avg=15.762025316455697:mismatch_max=79.0:mismatch_min=0.0:mismatch_std=18.57879572819555:mismatch_sum=6226.0:name=N1116390:qcovhsp_avg=99.14911392405064:qcovhsp_max=100.0:qcovhsp_min=95.0:qcovhsp_std=1.1682421932175495:qcovhsp_sum=39163.9:qend_avg=124.89367088607595:qend_max=157.0:qend_min=22.0:qend_std=32.97597703425162:qend_sum=49333.0:qstart_avg=1.410126582278481:qstart_max=7.0:qstart_min=1.0:qstart_std=0.8085198195820998:qstart_sum=557.0:ref_name_counter=GB_GCA_001725505.1_protein.faa_MEGM01000056.1_13@PF00015_full_PFAM.71.255--1||GB_GCA_001770955.1_protein.faa_MESL01000015.1_16@PF00015_full_PFAM.326.520--1||GB_GCA_002377855.1_protein.faa_DFQQ01000027.1_28@PF00015_full_PFAM.323.510--2||GB_GCA_002840835.1_protein.faa_PHCQ01000009.1_119@PF00015_full_PFAM.326.513--2||GB_GCA_003268905.1_protein.faa_QLTU01000001.1_40@PF00015_full_PFAM.325.511--43||GB_GCA_003353795.1_protein.faa_PIVY01000891.1_2@PF00015_full_PFAM.18.113--1||GB_GCA_003599455.1_protein.faa_QZKF01000044.1_25@PF00015_full_PFAM.324.513--13||GB_GCA_004144865.1_protein.faa_SEAY01000067.1_14@PF00015_full_PFAM.314.393--1||GB_GCA_004322345.1_protein.faa_SCTQ01000433.1_1@PF00015_full_PFAM.331.412--1||GB_GCA_005884255.1_protein.faa_VBDL01000222.1_5@PF00015_full_PFAM.112.192--1||GB_GCA_007994965.1_protein.faa_VOPW01000001.1_1535@PF00015_full_PFAM.171.352--1||GB_GCA_007994965.1_protein.faa_VOPW01000001.1_3058@PF00015_full_PFAM.1.167--1||GB_GCA_009830035.1_protein.faa_SZZY01000002.1_215@PF00015_full_PFAM.1.43--1||GB_GCA_011390855.1_protein.faa_JAABRN010000315.1_1@PF00015_full_PFAM.200.393--2||GB_GCA_011391115.1_protein.faa_JAABRC010000434.1_2@PF00015_full_PFAM.327.514--1||GB_GCA_011772445.1_protein.faa_WVZN01000042.1_67@PF00015_full_PFAM.323.513--2||GB_GCA_013127575.1_protein.faa_CP053418.1_5243@PF00015_full_PFAM.187.370--1||GB_GCA_013822685.1_protein.faa_PNKV01000004.1_138@PF00015_full_PFAM.322.510--2||GB_GCA_016213265.1_protein.faa_JACRBA010000124.1_8@PF00015_full_PFAM.326.512--2||GB_GCA_016706565.1_protein.faa_JADJJI010000013.1_220@PF00015_full_PFAM.168.349--5||GB_GCA_016719535.1_protein.faa_JADJYX010000042.1_100@PF00015_full_PFAM.325.507--1||GB_GCA_016783915.1_protein.faa_JADHVT010000071.1_4@PF00015_full_PFAM.325.513--37||GB_GCA_016790705.1_protein.faa_JAEUOT010000059.1_6@PF00015_full_PFAM.305.478--1||GB_GCA_017302655.1_protein.faa_JAFLDE010000001.1_24@PF00015_full_PFAM.320.504--1||GB_GCA_017307855.1_protein.faa_JAFKGD010000001.1_361@PF00015_full_PFAM.315.503--1||GB_GCA_017992055.1_protein.faa_JAGOPK010000025.1_15@PF00015_full_PFAM.324.510--1||GB_GCA_018780145.1_protein.faa_JADMKA010000045.1_41@PF00015_full_PFAM.176.354--18||GB_GCA_018993155.1_protein.faa_JAGKSX010000032.1_14@PF00015_full_PFAM.317.509--1||GB_GCA_018993155.1_protein.faa_JAGKSX010000057.1_19@PF00015_full_PFAM.447.634--2||GB_GCA_018993155.1_protein.faa_JAGKSX010000141.1_12@PF00015_full_PFAM.322.517--1||RS_GCF_000025265.1_protein.faa_NC_013739.1_3390@PF00015_full_PFAM.452.636--1||RS_GCF_000256565.1_protein.faa_NZ_AJHH01000818.1_1@PF00015_full_PFAM.1.33--7||RS_GCF_000333395.1_protein.faa_NZ_BADA01000003.1_1@PF00015_full_PFAM.5.62--7||RS_GCF_000723405.1_protein.faa_NZ_CCAE010000023.1_65@PF00015_full_PFAM.323.514--3||RS_GCF_000739995.1_protein.faa_NZ_BBJX01000021.1_39@PF00015_full_PFAM.315.399--1||RS_GCF_000799305.1_protein.faa_NZ_JUGM01000014.1_250@PF00015_full_PFAM.317.506--8||RS_GCF_000799305.1_protein.faa_NZ_JUGM01000026.1_53@PF00015_full_PFAM.188.373--9||RS_GCF_000799605.1_protein.faa_NZ_JUGZ01000066.1_1@PF00015_full_PFAM.317.416--1||RS_GCF_000799605.1_protein.faa_NZ_JUGZ01000068.1_2@PF00015_full_PFAM.442.517--1||RS_GCF_000969605.1_protein.faa_NZ_JZUE01000002.1_203@PF00015_full_PFAM.173.353--6||RS_GCF_001293525.1_protein.faa_NZ_BBYR01000053.1_1@PF00015_full_PFAM.323.396--2||RS_GCF_001424165.1_protein.faa_NZ_LMOJ01000022.1_157@PF00015_full_PFAM.279.470--1||RS_GCF_001425865.1_protein.faa_NZ_LMDS01000001.1_679@PF00015_full_PFAM.173.356--9||RS_GCF_001428665.1_protein.faa_NZ_LMIJ01000044.1_98@PF00015_full_PFAM.323.516--2||RS_GCF_001592285.1_protein.faa_NZ_BCWQ01000001.1_418@PF00015_full_PFAM.324.506--22||RS_GCF_001598255.1_protein.faa_NZ_BCYP01000018.1_361@PF00015_full_PFAM.307.495--1||RS_GCF_001676705.1_protein.faa_NZ_CP016170.1_2548@PF00015_full_PFAM.318.503--1||RS_GCF_002099195.1_protein.faa_NZ_NBYX01000057.1_1@PF00015_full_PFAM.324.398--5||RS_GCF_002116905.1_protein.faa_NZ_CP015118.1_2406@PF00015_full_PFAM.326.507--1||RS_GCF_002157145.1_protein.faa_NZ_CP021361.1_2184@PF00015_full_PFAM.324.512--18||RS_GCF_002204795.1_protein.faa_NZ_NIXO01000018.1_81@PF00015_full_PFAM.72.110--1||RS_GCF_002211445.1_protein.faa_NZ_LSTO01000001.1_3434@PF00015_full_PFAM.326.515--1||RS_GCF_002812705.1_protein.faa_NZ_CP025030.1_2359@PF00015_full_PFAM.425.609--1||RS_GCF_002975275.1_protein.faa_NZ_PCOQ01000003.1_237@PF00015_full_PFAM.402.600--4||RS_GCF_003100395.1_protein.faa_NZ_CP029210.1_678@PF00015_full_PFAM.324.514--15||RS_GCF_003269065.1_protein.faa_NZ_QLTA01000034.1_31@PF00015_full_PFAM.313.510--1||RS_GCF_003337555.1_protein.faa_NZ_QPJK01000015.1_36@PF00015_full_PFAM.454.641--14||RS_GCF_003390925.1_protein.faa_NZ_QUBS01000016.1_35@PF00015_full_PFAM.404.588--1||RS_GCF_003417535.1_protein.faa_NZ_QVLS01000003.1_280@PF00015_full_PFAM.462.647--17||RS_GCF_003417535.1_protein.faa_NZ_QVLS01000003.1_429@PF00015_full_PFAM.328.500--3||RS_GCF_003600685.1_protein.faa_NZ_CP032084.1_4456@PF00015_full_PFAM.378.584--1||RS_GCF_003994415.1_protein.faa_NZ_CP034689.1_4958@PF00015_full_PFAM.401.583--2||RS_GCF_004016515.1_protein.faa_NZ_SACT01000002.1_204@PF00015_full_PFAM.313.501--2||RS_GCF_004016515.1_protein.faa_NZ_SACT01000009.1_63@PF00015_full_PFAM.335.525--1||RS_GCF_004310865.1_protein.faa_NZ_SIXI01000001.1_483@PF00015_full_PFAM.318.507--1||RS_GCF_005503365.1_protein.faa_NZ_SCML01000025.1_15@PF00015_full_PFAM.447.634--3||RS_GCF_006715665.1_protein.faa_NZ_VFNT01000001.1_1634@PF00015_full_PFAM.323.537--48||RS_GCF_007859955.1_protein.faa_NZ_SJPR01000001.1_104@PF00015_full_PFAM.24.102--1||RS_GCF_009720835.1_protein.faa_NZ_WNKZ01000089.1_13@PF00015_full_PFAM.453.642--2||RS_GCF_009905795.1_protein.faa_NZ_JAAALG010000080.1_2@PF00015_full_PFAM.315.513--1||RS_GCF_013369485.1_protein.faa_NZ_JABWEB010000019.1_1@PF00015_full_PFAM.455.531--1||RS_GCF_014170335.1_protein.faa_NZ_LZZS01000006.1_27@PF00015_full_PFAM.402.604--1||RS_GCF_014202935.1_protein.faa_NZ_JACHHX010000008.1_65@PF00015_full_PFAM.536.744--1||RS_GCF_014841215.1_protein.faa_NZ_JACYTR010000002.1_43@PF00015_full_PFAM.447.634--1||RS_GCF_014874145.1_protein.faa_NZ_JADBDG010000001.1_817@PF00015_full_PFAM.322.497--1||RS_GCF_015767275.1_protein.faa_NZ_JADWMY010000008.1_110@PF00015_full_PFAM.307.495--4||RS_GCF_016428875.1_protein.faa_NZ_JAELTO010000106.1_1@PF00015_full_PFAM.320.402--1||RS_GCF_016722765.1_protein.faa_NZ_JAEQND010000011.1_213@PF00015_full_PFAM.315.499--2||RS_GCF_018069875.1_protein.faa_NZ_JAGQDF010000008.1_66@PF00015_full_PFAM.327.505--1||RS_GCF_018221465.1_protein.faa_NZ_JAAIKR010000012.1_98@PF00015_full_PFAM.4.34--1||RS_GCF_018619435.1_protein.faa_NZ_JAHFZF010000038.1_38@PF00015_full_PFAM.325.511--1||RS_GCF_900461435.1_protein.faa_NZ_UIGV01000002.1_721@PF00015_full_PFAM.313.500--1||RS_GCF_902459725.1_protein.faa_NZ_CABPSH010000016.1_63@PF00015_full_PFAM.397.586--2||RS_GCF_902859625.1_protein.faa_NZ_CADIJX010000003.1_698@PF00015_full_PFAM.401.587--2||RS_GCF_902859645.1_protein.faa_NZ_CADIJR010000015.1_53@PF00015_full_PFAM.327.513--1:scovhsp_avg=69.92278481012659:scovhsp_max=96.9:scovhsp_min=50.0:scovhsp_std=11.648140408076568:scovhsp_sum=27619.5:send_avg=141.4379746835443:send_max=171.0:send_min=26.0:send_std=33.13858113045064:send_sum=55868.0:sstart_avg=17.926582278481014:sstart_max=67.0:sstart_min=1.0:sstart_std=16.84121657876843:sstart_sum=7081.0],(((((RS_GCF_014203015.1_protein.faa_NZ_JACHIB010000009.1_132@PF00015_full_PFAM.454.639:0.0411612[&&NHX:Type=GTDB:gtdb_class=c__Gammaproteobacteria:gtdb_domain=d__Bacteria:gtdb_family=f__Burkholderiaceae:gtdb_genus=g__Castellaniella:gtdb_order=o__Burkholderiales:gtdb_phylum=p__Proteobacteria:gtdb_species=s__Castellaniella defragrans:heptad=MCP-36H:species=d__Bacteria_p__Proteobacteria_c__Gammaproteobacteria_o__Burkholderiales_f__Burkholderiaceae_g__Castellaniella_s__Castellaniella defragrans],((RS_GCF_001592225.1_protein.faa_NZ_BCWN01000014.1_16@PF00015_full_PFAM.456.642:0.0625671[&&NHX:Type=GTDB:gtdb_class=c__Gammaproteobacteria:gtdb_domain=d__Bacteria:gtdb_family=f__Burkholderiaceae:gtdb_genus=g__Castellaniella:gtdb_order=o__Burkholderiales:gtdb_phylum=p__Proteobacteria:gtdb_species=s__Castellaniella caeni:heptad=MCP-36H:species=d__Bacteria_p__Proteobacteria_c__Gammaproteobacteria_o__Burkholderiales_f__Burkholderiaceae_g__Castellaniella_s__Castellaniella caeni],GB_GCA_019104865.1_protein.faa_JAHRWZ010000008.1_56@PF00015_full_PFAM.450.633:0.074705[&&NHX:Type=GTDB:gtdb_class=c__Gammaproteobacteria:gtdb_domain=d__Bacteria:gtdb_family=f__Burkholderiaceae:gtdb_genus=g__Castellaniella:gtdb_order=o__Burkholderiales:gtdb_phylum=p__Proteobacteria:gtdb_species=s__Castellaniella sp019104865:heptad=MCP-36H:species=d__Bacteria_p__Proteobacteria_c__Gammaproteobacteria_o__Burkholderiales_f__Burkholderiaceae_g__Castellaniella_s__Castellaniella sp019104865])0.845:0.0403226[&&NHX:Sample_counter=:Type_counter=GTDB--2:capture_class_counter=:capture_domain_counter=:capture_family_counter=:capture_genus_counter=:capture_order_counter=:capture_phylum_counter=:capture_species_counter=:evoltype=D:gtdb_class_counter=c__Gammaproteobacteria--2:gtdb_domain_counter=d__Bacteria--2:gtdb_family_counter=f__Burkholderiaceae--2:gtdb_genus_counter=g__Castellaniella--2:gtdb_order_counter=o__Burkholderiales--2:gtdb_phylum_counter=p__Proteobacteria--2:gtdb_species_counter=s__Castellaniella caeni--1||s__Castellaniella sp019104865--1:heptad_counter=MCP-36H--2:lbd_counter=:lca=d__Bacteria:lca_tree=g__Castellaniella:name=N1116394:ref_name_counter=],3de8343f-6ec6-4fb2-a4d0-74459ceebe6e_4@MCPsignal.18.58:5e-09[&&NHX:Sample=rhiztom1:Type=capture:capture_class=c__Gammaproteobacteria:capture_domain=d__Bacteria:capture_family=f__Burkholderiaceae:capture_genus=g__Variovorax:capture_order=o__Burkholderiales:capture_phylum=p__Proteobacteria:capture_species=s__Variovorax sp001984055:heptad=MCP-36H])0:5e-09[&&NHX:Sample_counter=rhiztom1--1:Type_counter=GTDB--2||capture--1:capture_class_counter=c__Gammaproteobacteria--1:capture_domain_counter=d__Bacteria--1:capture_family_counter=f__Burkholderiaceae--1:capture_genus_counter=g__Variovorax--1:capture_order_counter=o__Burkholderiales--1:capture_phylum_counter=p__Proteobacteria--1:capture_species_counter=s__Variovorax sp001984055--1:gtdb_class_counter=c__Gammaproteobacteria--2:gtdb_domain_counter=d__Bacteria--2:gtdb_family_counter=f__Burkholderiaceae--2:gtdb_genus_counter=g__Castellaniella--2:gtdb_order_counter=o__Burkholderiales--2:gtdb_phylum_counter=p__Proteobacteria--2:gtdb_species_counter=s__Castellaniella caeni--1||s__Castellaniella sp019104865--1:heptad_counter=MCP-36H--3:lbd_counter=:lca_tree=g__Castellaniella:name=N1116396:ref_name_counter=])0.997:0.17302[&&NHX:Sample_counter=rhiztom1--1:Type_counter=GTDB--3||capture--1:capture_class_counter=c__Gammaproteobacteria--1:capture_domain_counter=d__Bacteria--1:capture_family_counter=f__Burkholderiaceae--1:capture_genus_counter=g__Variovorax--1:capture_order_counter=o__Burkholderiales--1:capture_phylum_counter=p__Proteobacteria--1:capture_species_counter=s__Variovorax sp001984055--1:gtdb_class_counter=c__Gammaproteobacteria--3:gtdb_domain_counter=d__Bacteria--3:gtdb_family_counter=f__Burkholderiaceae--3:gtdb_genus_counter=g__Castellaniella--3:gtdb_order_counter=o__Burkholderiales--3:gtdb_phylum_counter=p__Proteobacteria--3:gtdb_species_counter=s__Castellaniella caeni--1||s__Castellaniella defragrans--1||s__Castellaniella sp019104865--1:heptad_counter=MCP-36H--4:lbd_counter=:lca_tree=g__Castellaniella:name=N1116397:ref_name_counter=],(6d2c6c69-5168-420b-b8f7-2e8880ba0cdd_5@MCPsignal.19.55:0.114612[&&NHX:Sample=rhiztom3:Type=capture:capture_class=c__Gammaproteobacteria:capture_domain=d__Bacteria:capture_family=f__Burkholderiaceae:capture_genus=g__Acidovorax:capture_order=o__Burkholderiales:capture_phylum=p__Proteobacteria:capture_species=s__Acidovorax sp001411535:heptad=MCP-36H],(fb0accee-8bda-4ab3-993e-5af584f09d09_3@MCPsignal.606.655:0.0783957[&&NHX:Sample=rhizpot2:Type=capture:capture_class=c__Gammaproteobacteria:capture_domain=d__Bacteria:capture_family=f__Burkholderiaceae:capture_genus=g__Variovorax:capture_order=o__Burkholderiales:capture_phylum=p__Proteobacteria:capture_species=s__Variovorax sp001984055:heptad=MCP-36H],RS_GCF_004614165.1_protein.faa_NZ_SPVG01000180.1_25@PF00015_full_PFAM.331.507:0.129268[&&NHX:Type=GTDB:gtdb_class=c__Gammaproteobacteria:gtdb_domain=d__Bacteria:gtdb_family=f__Burkholderiaceae:gtdb_genus=g__Duganella:gtdb_order=o__Burkholderiales:gtdb_phylum=p__Proteobacteria:gtdb_species=s__Duganella callida:heptad=MCP-36H:species=d__Bacteria_p__Proteobacteria_c__Gammaproteobacteria_o__Burkholderiales_f__Burkholderiaceae_g__Duganella_s__Duganella callida])0:6e-09[&&NHX:Sample_counter=rhizpot2--1:Type_counter=GTDB--1||capture--1:capture_class_counter=c__Gammaproteobacteria--1:capture_domain_counter=d__Bacteria--1:capture_family_counter=f__Burkholderiaceae--1:capture_genus_counter=g__Variovorax--1:capture_order_counter=o__Burkholderiales--1:capture_phylum_counter=p__Proteobacteria--1:capture_species_counter=s__Variovorax sp001984055--1:gtdb_class_counter=c__Gammaproteobacteria--1:gtdb_domain_counter=d__Bacteria--1:gtdb_family_counter=f__Burkholderiaceae--1:gtdb_genus_counter=g__Duganella--1:gtdb_order_counter=o__Burkholderiales--1:gtdb_phylum_counter=p__Proteobacteria--1:gtdb_species_counter=s__Duganella callida--1:heptad_counter=MCP-36H--2:lbd_counter=:lca_tree=s__Duganella callida:name=N1116401:ref_name_counter=])0.923:0.234177[&&NHX:Sample_counter=rhizpot2--1||rhiztom3--1:Type_counter=GTDB--1||capture--2:capture_class_counter=c__Gammaproteobacteria--2:capture_domain_counter=d__Bacteria--2:capture_family_counter=f__Burkholderiaceae--2:capture_genus_counter=g__Acidovorax--1||g__Variovorax--1:capture_order_counter=o__Burkholderiales--2:capture_phylum_counter=p__Proteobacteria--2:capture_species_counter=s__Acidovorax sp001411535--1||s__Variovorax sp001984055--1:gtdb_class_counter=c__Gammaproteobacteria--1:gtdb_domain_counter=d__Bacteria--1:gtdb_family_counter=f__Burkholderiaceae--1:gtdb_genus_counter=g__Duganella--1:gtdb_order_counter=o__Burkholderiales--1:gtdb_phylum_counter=p__Proteobacteria--1:gtdb_species_counter=s__Duganella callida--1:heptad_counter=MCP-36H--3:lbd_counter=:lca_tree=s__Duganella callida:name=N1116402:ref_name_counter=])0.264:0.0214323[&&NHX:Sample_counter=rhizpot2--1||rhiztom1--1||rhiztom3--1:Type_counter=GTDB--4||capture--3:capture_class_counter=c__Gammaproteobacteria--3:capture_domain_counter=d__Bacteria--3:capture_family_counter=f__Burkholderiaceae--3:capture_genus_counter=g__Acidovorax--1||g__Variovorax--2:capture_order_counter=o__Burkholderiales--3:capture_phylum_counter=p__Proteobacteria--3:capture_species_counter=s__Acidovorax sp001411535--1||s__Variovorax sp001984055--2:gtdb_class_counter=c__Gammaproteobacteria--4:gtdb_domain_counter=d__Bacteria--4:gtdb_family_counter=f__Burkholderiaceae--4:gtdb_genus_counter=g__Castellaniella--3||g__Duganella--1:gtdb_order_counter=o__Burkholderiales--4:gtdb_phylum_counter=p__Proteobacteria--4:gtdb_species_counter=s__Castellaniella caeni--1||s__Castellaniella defragrans--1||s__Castellaniella sp019104865--1||s__Duganella callida--1:heptad_counter=MCP-36H--7:lbd_counter=:lca_tree=f__Burkholderiaceae:name=N1116403:ref_name_counter=],((RS_GCF_000818395.1_protein.faa_NZ_JWJG01000028.1_1142@PF00015_full_PFAM.475.675:0.173944[&&NHX:Type=GTDB:gtdb_class=c__Gammaproteobacteria:gtdb_domain=d__Bacteria:gtdb_family=f__Burkholderiaceae:gtdb_genus=g__Noviherbaspirillum:gtdb_order=o__Burkholderiales:gtdb_phylum=p__Proteobacteria:gtdb_species=s__Noviherbaspirillum autotrophicum:heptad=MCP-36H:species=d__Bacteria_p__Proteobacteria_c__Gammaproteobacteria_o__Burkholderiales_f__Burkholderiaceae_g__Noviherbaspirillum_s__Noviherbaspirillum autotrophicum],25c9250c-afb6-430e-966e-724780c5a930_1@MCPsignal.59.108:0.0440144[&&NHX:Sample=rhizpot2:Type=capture:besthit=100.0:bitscore=87.4:capture_class=c__Gammaproteobacteria:capture_domain=d__Bacteria:capture_family=f__Burkholderiaceae:capture_genus=g__Massilia:capture_order=o__Burkholderiales:capture_phylum=p__Proteobacteria:capture_species=s__Massilia aurea_A:evalue=1.03e-24:gapopen=0.0:heptad=MCP-36H:length=48.0:mismatch=0.0:qcovhsp=98.0:qend=49.0:qstart=2.0:ref_name=RS_GCF_003984645.1_protein.faa_NZ_RWKI01000125.1_1@PF00015_full_PFAM.2.63:scovhsp=78.7:send=48.0:sstart=1.0])0.762:0.0481457[&&NHX:Sample_counter=rhizpot2--1:Type_counter=GTDB--1||capture--1:besthit_avg=100.0:besthit_max=100.0:besthit_min=100.0:besthit_std=0:besthit_sum=100.0:bitscore_avg=87.4:bitscore_max=87.4:bitscore_min=87.4:bitscore_std=0:bitscore_sum=87.4:capture_class_counter=c__Gammaproteobacteria--1:capture_domain_counter=d__Bacteria--1:capture_family_counter=f__Burkholderiaceae--1:capture_genus_counter=g__Massilia--1:capture_order_counter=o__Burkholderiales--1:capture_phylum_counter=p__Proteobacteria--1:capture_species_counter=s__Massilia aurea_A--1:evalue_avg=1.03e-24:evalue_max=1.03e-24:evalue_min=1.03e-24:evalue_std=0:evalue_sum=1.03e-24:gapopen_avg=0.0:gapopen_max=0.0:gapopen_min=0.0:gapopen_std=0:gapopen_sum=0.0:gtdb_class_counter=c__Gammaproteobacteria--1:gtdb_domain_counter=d__Bacteria--1:gtdb_family_counter=f__Burkholderiaceae--1:gtdb_genus_counter=g__Noviherbaspirillum--1:gtdb_order_counter=o__Burkholderiales--1:gtdb_phylum_counter=p__Proteobacteria--1:gtdb_species_counter=s__Noviherbaspirillum autotrophicum--1:heptad_counter=MCP-36H--2:lbd_counter=:lca_tree=s__Noviherbaspirillum autotrophicum:length_avg=48.0:length_max=48.0:length_min=48.0:length_std=0:length_sum=48.0:mismatch_avg=0.0:mismatch_max=0.0:mismatch_min=0.0:mismatch_std=0:mismatch_sum=0.0:name=N1116406:qcovhsp_avg=98.0:qcovhsp_max=98.0:qcovhsp_min=98.0:qcovhsp_std=0:qcovhsp_sum=98.0:qend_avg=49.0:qend_max=49.0:qend_min=49.0:qend_std=0:qend_sum=49.0:qstart_avg=2.0:qstart_max=2.0:qstart_min=2.0:qstart_std=0:qstart_sum=2.0:ref_name_counter=RS_GCF_003984645.1_protein.faa_NZ_RWKI01000125.1_1@PF00015_full_PFAM.2.63--1:scovhsp_avg=78.7:scovhsp_max=78.7:scovhsp_min=78.7:scovhsp_std=0:scovhsp_sum=78.7:send_avg=48.0:send_max=48.0:send_min=48.0:send_std=0:send_sum=48.0:sstart_avg=1.0:sstart_max=1.0:sstart_min=1.0:sstart_std=0:sstart_sum=1.0],(RS_GCF_004804275.1_protein.faa_NZ_STGI01000003.1_322@PF00015_full_PFAM.474.665:5e-09[&&NHX:Type=GTDB:gtdb_class=c__Gammaproteobacteria:gtdb_domain=d__Bacteria:gtdb_family=f__Burkholderiaceae:gtdb_genus=g__Noviherbaspirillum:gtdb_order=o__Burkholderiales:gtdb_phylum=p__Proteobacteria:gtdb_species=s__Noviherbaspirillum sp004804275:heptad=MCP-36H:species=d__Bacteria_p__Proteobacteria_c__Gammaproteobacteria_o__Burkholderiales_f__Burkholderiaceae_g__Noviherbaspirillum_s__Noviherbaspirillum sp004804275],(856012dd-4d1c-4bfc-979c-7f86f1dffdd0_1@MCPsignal.61.104:1e-08[&&NHX:Sample=rhiztom1:Type=capture:capture_class=c__Gammaproteobacteria:capture_domain=d__Bacteria:capture_family=f__Burkholderiaceae:capture_genus=g__Hydrogenophaga:capture_order=o__Burkholderiales:capture_phylum=p__Proteobacteria:capture_species=s__Hydrogenophaga sp002840835:heptad=MCP-36H],29088276-9c79-5dc8-b464-2ca92b42dbb9_2@MCPsignal.21.81:0.105174[&&NHX:Sample=rhiztom3:Type=capture:capture_class=c__Gammaproteobacteria:capture_domain=d__Bacteria:capture_family=f__Burkholderiaceae:capture_genus=g__Variovorax:capture_order=o__Burkholderiales:capture_phylum=p__Proteobacteria:capture_species=s__Variovorax sp001984055:heptad=MCP-36H])0.85:0.131416[&&NHX:Sample_counter=rhiztom1--1||rhiztom3--1:Type_counter=capture--2:capture_class_counter=c__Gammaproteobacteria--2:capture_domain_counter=d__Bacteria--2:capture_family_counter=f__Burkholderiaceae--2:capture_genus_counter=g__Hydrogenophaga--1||g__Variovorax--1:capture_order_counter=o__Burkholderiales--2:capture_phylum_counter=p__Proteobacteria--2:capture_species_counter=s__Hydrogenophaga sp002840835--1||s__Variovorax sp001984055--1:gtdb_class_counter=:gtdb_domain_counter=:gtdb_family_counter=:gtdb_genus_counter=:gtdb_order_counter=:gtdb_phylum_counter=:gtdb_species_counter=:heptad_counter=MCP-36H--2:lbd_counter=:name=N1116410:ref_name_counter=])0.933:0.122829[&&NHX:Sample_counter=rhiztom1--1||rhiztom3--1:Type_counter=GTDB--1||capture--2:capture_class_counter=c__Gammaproteobacteria--2:capture_domain_counter=d__Bacteria--2:capture_family_counter=f__Burkholderiaceae--2:capture_genus_counter=g__Hydrogenophaga--1||g__Variovorax--1:capture_order_counter=o__Burkholderiales--2:capture_phylum_counter=p__Proteobacteria--2:capture_species_counter=s__Hydrogenophaga sp002840835--1||s__Variovorax sp001984055--1:gtdb_class_counter=c__Gammaproteobacteria--1:gtdb_domain_counter=d__Bacteria--1:gtdb_family_counter=f__Burkholderiaceae--1:gtdb_genus_counter=g__Noviherbaspirillum--1:gtdb_order_counter=o__Burkholderiales--1:gtdb_phylum_counter=p__Proteobacteria--1:gtdb_species_counter=s__Noviherbaspirillum sp004804275--1:heptad_counter=MCP-36H--3:lbd_counter=:lca_tree=s__Noviherbaspirillum sp004804275:name=N1116411:ref_name_counter=])0.998:0.153165[&&NHX:Sample_counter=rhizpot2--1||rhiztom1--1||rhiztom3--1:Type_counter=GTDB--2||capture--3:besthit_avg=100.0:besthit_max=100.0:besthit_min=100.0:besthit_std=0:besthit_sum=100.0:bitscore_avg=87.4:bitscore_max=87.4:bitscore_min=87.4:bitscore_std=0:bitscore_sum=87.4:capture_class_counter=c__Gammaproteobacteria--3:capture_domain_counter=d__Bacteria--3:capture_family_counter=f__Burkholderiaceae--3:capture_genus_counter=g__Hydrogenophaga--1||g__Massilia--1||g__Variovorax--1:capture_order_counter=o__Burkholderiales--3:capture_phylum_counter=p__Proteobacteria--3:capture_species_counter=s__Hydrogenophaga sp002840835--1||s__Massilia aurea_A--1||s__Variovorax sp001984055--1:evalue_avg=1.03e-24:evalue_max=1.03e-24:evalue_min=1.03e-24:evalue_std=0:evalue_sum=1.03e-24:gapopen_avg=0.0:gapopen_max=0.0:gapopen_min=0.0:gapopen_std=0:gapopen_sum=0.0:gtdb_class_counter=c__Gammaproteobacteria--2:gtdb_domain_counter=d__Bacteria--2:gtdb_family_counter=f__Burkholderiaceae--2:gtdb_genus_counter=g__Noviherbaspirillum--2:gtdb_order_counter=o__Burkholderiales--2:gtdb_phylum_counter=p__Proteobacteria--2:gtdb_species_counter=s__Noviherbaspirillum autotrophicum--1||s__Noviherbaspirillum sp004804275--1:heptad_counter=MCP-36H--5:lbd_counter=:lca_tree=g__Noviherbaspirillum:length_avg=48.0:length_max=48.0:length_min=48.0:length_std=0:length_sum=48.0:mismatch_avg=0.0:mismatch_max=0.0:mismatch_min=0.0:mismatch_std=0:mismatch_sum=0.0:name=N1116412:qcovhsp_avg=98.0:qcovhsp_max=98.0:qcovhsp_min=98.0:qcovhsp_std=0:qcovhsp_sum=98.0:qend_avg=49.0:qend_max=49.0:qend_min=49.0:qend_std=0:qend_sum=49.0:qstart_avg=2.0:qstart_max=2.0:qstart_min=2.0:qstart_std=0:qstart_sum=2.0:ref_name_counter=RS_GCF_003984645.1_protein.faa_NZ_RWKI01000125.1_1@PF00015_full_PFAM.2.63--1:scovhsp_avg=78.7:scovhsp_max=78.7:scovhsp_min=78.7:scovhsp_std=0:scovhsp_sum=78.7:send_avg=48.0:send_max=48.0:send_min=48.0:send_std=0:send_sum=48.0:sstart_avg=1.0:sstart_max=1.0:sstart_min=1.0:sstart_std=0:sstart_sum=1.0])0.71:0.0215563[&&NHX:Sample_counter=rhizpot2--2||rhiztom1--2||rhiztom3--2:Type_counter=GTDB--6||capture--6:besthit_avg=100.0:besthit_max=100.0:besthit_min=100.0:besthit_std=0:besthit_sum=100.0:bitscore_avg=87.4:bitscore_max=87.4:bitscore_min=87.4:bitscore_std=0:bitscore_sum=87.4:capture_class_counter=c__Gammaproteobacteria--6:capture_domain_counter=d__Bacteria--6:capture_family_counter=f__Burkholderiaceae--6:capture_genus_counter=g__Acidovorax--1||g__Hydrogenophaga--1||g__Massilia--1||g__Variovorax--3:capture_order_counter=o__Burkholderiales--6:capture_phylum_counter=p__Proteobacteria--6:capture_species_counter=s__Acidovorax sp001411535--1||s__Hydrogenophaga sp002840835--1||s__Massilia aurea_A--1||s__Variovorax sp001984055--3:evalue_avg=1.03e-24:evalue_max=1.03e-24:evalue_min=1.03e-24:evalue_std=0:evalue_sum=1.03e-24:gapopen_avg=0.0:gapopen_max=0.0:gapopen_min=0.0:gapopen_std=0:gapopen_sum=0.0:gtdb_class_counter=c__Gammaproteobacteria--6:gtdb_domain_counter=d__Bacteria--6:gtdb_family_counter=f__Burkholderiaceae--6:gtdb_genus_counter=g__Castellaniella--3||g__Duganella--1||g__Noviherbaspirillum--2:gtdb_order_counter=o__Burkholderiales--6:gtdb_phylum_counter=p__Proteobacteria--6:gtdb_species_counter=s__Castellaniella caeni--1||s__Castellaniella defragrans--1||s__Castellaniella sp019104865--1||s__Duganella callida--1||s__Noviherbaspirillum autotrophicum--1||s__Noviherbaspirillum sp004804275--1:heptad_counter=MCP-36H--12:lbd_counter=:lca_tree=f__Burkholderiaceae:length_avg=48.0:length_max=48.0:length_min=48.0:length_std=0:length_sum=48.0:mismatch_avg=0.0:mismatch_max=0.0:mismatch_min=0.0:mismatch_std=0:mismatch_sum=0.0:name=N1116413:qcovhsp_avg=98.0:qcovhsp_max=98.0:qcovhsp_min=98.0:qcovhsp_std=0:qcovhsp_sum=98.0:qend_avg=49.0:qend_max=49.0:qend_min=49.0:qend_std=0:qend_sum=49.0:qstart_avg=2.0:qstart_max=2.0:qstart_min=2.0:qstart_std=0:qstart_sum=2.0:ref_name_counter=RS_GCF_003984645.1_protein.faa_NZ_RWKI01000125.1_1@PF00015_full_PFAM.2.63--1:scovhsp_avg=78.7:scovhsp_max=78.7:scovhsp_min=78.7:scovhsp_std=0:scovhsp_sum=78.7:send_avg=48.0:send_max=48.0:send_min=48.0:send_std=0:send_sum=48.0:sstart_avg=1.0:sstart_max=1.0:sstart_min=1.0:sstart_std=0:sstart_sum=1.0],((((3d77fac9-35a4-4642-9997-f594aaf84a40_3@MCPsignal.143.181:0.0664112[&&NHX:Sample=rhizpot1:Type=capture:capture_class=c__Gammaproteobacteria:capture_domain=d__Bacteria:capture_family=f__Thiobacillaceae:capture_genus=g__Thiobacillus:capture_order=o__Burkholderiales:capture_phylum=p__Proteobacteria:capture_species=s__Thiobacillus sp016195805:heptad=MCP-36H],((2e3853e3-921f-4754-a2e2-2cb95853acaa_3@MCPsignal.437.472:0[&&NHX:Sample=rhizpot1:Type=capture:besthit=100.0:bitscore=64.7:capture_class=c__Gammaproteobacteria:capture_domain=d__Bacteria:capture_family=f__Burkholderiaceae:capture_genus=g__Acidovorax:capture_order=o__Burkholderiales:capture_phylum=p__Proteobacteria:capture_species=s__Acidovorax sp001411535:evalue=5.11e-16:gapopen=0.0:heptad=MCP-36H:length=35.0:mismatch=0.0:qcovhsp=100.0:qend=35.0:qstart=1.0:ref_name=RS_GCF_000333395.1_protein.faa_NZ_BADA01000003.1_1@PF00015_full_PFAM.5.62:scovhsp=61.4:send=44.0:sstart=10.0],20b513b7-7e3a-4bcf-89aa-b06676e7de18_2@MCPsignal.531.566:0[&&NHX:Sample=rhizpot3:Type=capture:besthit=100.0:bitscore=64.7:capture_class=c__Gammaproteobacteria:capture_domain=d__Bacteria:capture_family=f__Burkholderiaceae:capture_genus=g__Noviherbaspirillum_A:capture_order=o__Burkholderiales:capture_phylum=p__Proteobacteria:capture_species=s__Noviherbaspirillum_A soli:evalue=5.11e-16:gapopen=0.0:heptad=MCP-36H:length=35.0:mismatch=0.0:qcovhsp=100.0:qend=35.0:qstart=1.0:ref_name=RS_GCF_000333395.1_protein.faa_NZ_BADA01000003.1_1@PF00015_full_PFAM.5.62:scovhsp=61.4:send=44.0:sstart=10.0])0:0[&&NHX:Sample_counter=rhizpot1--1||rhizpot3--1:Type_counter=capture--2:besthit_avg=100.0:besthit_max=100.0:besthit_min=100.0:besthit_std=0.0:besthit_sum=200.0:bitscore_avg=64.7:bitscore_max=64.7:bitscore_min=64.7:bitscore_std=0.0:bitscore_sum=129.4:capture_class_counter=c__Gammaproteobacteria--2:capture_domain_counter=d__Bacteria--2:capture_family_counter=f__Burkholderiaceae--2:capture_genus_counter=g__Acidovorax--1||g__Noviherbaspirillum_A--1:capture_order_counter=o__Burkholderiales--2:capture_phylum_counter=p__Proteobacteria--2:capture_species_counter=s__Acidovorax sp001411535--1||s__Noviherbaspirillum_A soli--1:evalue_avg=5.11e-16:evalue_max=5.11e-16:evalue_min=5.11e-16:evalue_std=0.0:evalue_sum=1.022e-15:gapopen_avg=0.0:gapopen_max=0.0:gapopen_min=0.0:gapopen_std=0.0:gapopen_sum=0.0:gtdb_class_counter=:gtdb_domain_counter=:gtdb_family_counter=:gtdb_genus_counter=:gtdb_order_counter=:gtdb_phylum_counter=:gtdb_species_counter=:heptad_counter=MCP-36H--2:lbd_counter=:length_avg=35.0:length_max=35.0:length_min=35.0:length_std=0.0:length_sum=70.0:mismatch_avg=0.0:mismatch_max=0.0:mismatch_min=0.0:mismatch_std=0.0:mismatch_sum=0.0:name=N1116417:qcovhsp_avg=100.0:qcovhsp_max=100.0:qcovhsp_min=100.0:qcovhsp_std=0.0:qcovhsp_sum=200.0:qend_avg=35.0:qend_max=35.0:qend_min=35.0:qend_std=0.0:qend_sum=70.0:qstart_avg=1.0:qstart_max=1.0:qstart_min=1.0:qstart_std=0.0:qstart_sum=2.0:ref_name_counter=RS_GCF_000333395.1_protein.faa_NZ_BADA01000003.1_1@PF00015_full_PFAM.5.62--2:scovhsp_avg=61.4:scovhsp_max=61.4:scovhsp_min=61.4:scovhsp_std=0.0:scovhsp_sum=122.8:send_avg=44.0:send_max=44.0:send_min=44.0:send_std=0.0:send_sum=88.0:sstart_avg=10.0:sstart_max=10.0:sstart_min=10.0:sstart_std=0.0:sstart_sum=20.0],98711f01-fd3f-4736-a761-709e36fa292d_3@MCPsignal.166.201:0[&&NHX:Sample=rhiztom2:Type=capture:besthit=100.0:bitscore=64.7:capture_class=c__Gammaproteobacteria:capture_domain=d__Bacteria:capture_family=f__Burkholderiaceae:capture_genus=g__Ideonella_A:capture_order=o__Burkholderiales:capture_phylum=p__Proteobacteria:capture_species=s__Ideonella_A sakaiensis:evalue=5.11e-16:gapopen=0.0:heptad=MCP-36H:length=35.0:mismatch=0.0:qcovhsp=100.0:qend=35.0:qstart=1.0:ref_name=RS_GCF_000333395.1_protein.faa_NZ_BADA01000003.1_1@PF00015_full_PFAM.5.62:scovhsp=61.4:send=44.0:sstart=10.0]):5e-09[&&NHX:Sample_counter=rhizpot1--1||rhizpot3--1||rhiztom2--1:Type_counter=capture--3:besthit_avg=100.0:besthit_max=100.0:besthit_min=100.0:besthit_std=0.0:besthit_sum=300.0:bitscore_avg=64.7:bitscore_max=64.7:bitscore_min=64.7:bitscore_std=0.0:bitscore_sum=194.10000000000002:capture_class_counter=c__Gammaproteobacteria--3:capture_domain_counter=d__Bacteria--3:capture_family_counter=f__Burkholderiaceae--3:capture_genus_counter=g__Acidovorax--1||g__Ideonella_A--1||g__Noviherbaspirillum_A--1:capture_order_counter=o__Burkholderiales--3:capture_phylum_counter=p__Proteobacteria--3:capture_species_counter=s__Acidovorax sp001411535--1||s__Ideonella_A sakaiensis--1||s__Noviherbaspirillum_A soli--1:evalue_avg=5.11e-16:evalue_max=5.11e-16:evalue_min=5.11e-16:evalue_std=0.0:evalue_sum=1.533e-15:gapopen_avg=0.0:gapopen_max=0.0:gapopen_min=0.0:gapopen_std=0.0:gapopen_sum=0.0:gtdb_class_counter=:gtdb_domain_counter=:gtdb_family_counter=:gtdb_genus_counter=:gtdb_order_counter=:gtdb_phylum_counter=:gtdb_species_counter=:heptad_counter=MCP-36H--3:lbd_counter=:length_avg=35.0:length_max=35.0:length_min=35.0:length_std=0.0:length_sum=105.0:mismatch_avg=0.0:mismatch_max=0.0:mismatch_min=0.0:mismatch_std=0.0:mismatch_sum=0.0:name=N1116419:qcovhsp_avg=100.0:qcovhsp_max=100.0:qcovhsp_min=100.0:qcovhsp_std=0.0:qcovhsp_sum=300.0:qend_avg=35.0:qend_max=35.0:qend_min=35.0:qend_std=0.0:qend_sum=105.0:qstart_avg=1.0:qstart_max=1.0:qstart_min=1.0:qstart_std=0.0:qstart_sum=3.0:ref_name_counter=RS_GCF_000333395.1_protein.faa_NZ_BADA01000003.1_1@PF00015_full_PFAM.5.62--3:scovhsp_avg=61.4:scovhsp_max=61.4:scovhsp_min=61.4:scovhsp_std=0.0:scovhsp_sum=184.2:send_avg=44.0:send_max=44.0:send_min=44.0:send_std=0.0:send_sum=132.0:sstart_avg=10.0:sstart_max=10.0:sstart_min=10.0:sstart_std=0.0:sstart_sum=30.0])0:2.5e-08[&&NHX:Sample_counter=rhizpot1--2||rhizpot3--1||rhiztom2--1:Type_counter=capture--4:besthit_avg=100.0:besthit_max=100.0:besthit_min=100.0:besthit_std=0.0:besthit_sum=300.0:bitscore_avg=64.7:bitscore_max=64.7:bitscore_min=64.7:bitscore_std=0.0:bitscore_sum=194.10000000000002:capture_class_counter=c__Gammaproteobacteria--4:capture_domain_counter=d__Bacteria--4:capture_family_counter=f__Burkholderiaceae--3||f__Thiobacillaceae--1:capture_genus_counter=g__Acidovorax--1||g__Ideonella_A--1||g__Noviherbaspirillum_A--1||g__Thiobacillus--1:capture_order_counter=o__Burkholderiales--4:capture_phylum_counter=p__Proteobacteria--4:capture_species_counter=s__Acidovorax sp001411535--1||s__Ideonella_A sakaiensis--1||s__Noviherbaspirillum_A soli--1||s__Thiobacillus sp016195805--1:evalue_avg=5.11e-16:evalue_max=5.11e-16:evalue_min=5.11e-16:evalue_std=0.0:evalue_sum=1.533e-15:gapopen_avg=0.0:gapopen_max=0.0:gapopen_min=0.0:gapopen_std=0.0:gapopen_sum=0.0:gtdb_class_counter=:gtdb_domain_counter=:gtdb_family_counter=:gtdb_genus_counter=:gtdb_order_counter=:gtdb_phylum_counter=:gtdb_species_counter=:heptad_counter=MCP-36H--4:lbd_counter=:length_avg=35.0:length_max=35.0:length_min=35.0:length_std=0.0:length_sum=105.0:mismatch_avg=0.0:mismatch_max=0.0:mismatch_min=0.0:mismatch_std=0.0:mismatch_sum=0.0:name=N1116420:qcovhsp_avg=100.0:qcovhsp_max=100.0:qcovhsp_min=100.0:qcovhsp_std=0.0:qcovhsp_sum=300.0:qend_avg=35.0:qend_max=35.0:qend_min=35.0:qend_std=0.0:qend_sum=105.0:qstart_avg=1.0:qstart_max=1.0:qstart_min=1.0:qstart_std=0.0:qstart_sum=3.0:ref_name_counter=RS_GCF_000333395.1_protein.faa_NZ_BADA01000003.1_1@PF00015_full_PFAM.5.62--3:scovhsp_avg=61.4:scovhsp_max=61.4:scovhsp_min=61.4:scovhsp_std=0.0:scovhsp_sum=184.2:send_avg=44.0:send_max=44.0:send_min=44.0:send_std=0.0:send_sum=132.0:sstart_avg=10.0:sstart_max=10.0:sstart_min=10.0:sstart_std=0.0:sstart_sum=30.0],(GB_GCA_014654535.1_protein.faa_BNBA01000026.1_20@PF00015_full_PFAM.506.694:0.116485[&&NHX:Type=GTDB:gtdb_class=c__Gammaproteobacteria:gtdb_domain=d__Bacteria:gtdb_family=f__Xanthomonadaceae:gtdb_genus=g__Pseudomonas_S:gtdb_order=o__Xanthomonadales:gtdb_phylum=p__Proteobacteria:gtdb_species=s__Pseudomonas_S boreopolis:heptad=MCP-36H:species=d__Bacteria_p__Proteobacteria_c__Gammaproteobacteria_o__Xanthomonadales_f__Xanthomonadaceae_g__Pseudomonas_S_s__Pseudomonas_S boreopolis],GB_GCA_002307375.1_protein.faa_NTJI01000001.1_1163@PF00015_full_PFAM.503.695:0.109025[&&NHX:Type=GTDB:gtdb_class=c__Gammaproteobacteria:gtdb_domain=d__Bacteria:gtdb_family=f__Xanthomonadaceae:gtdb_genus=g__Luteimonas:gtdb_order=o__Xanthomonadales:gtdb_phylum=p__Proteobacteria:gtdb_species=s__Luteimonas sp002307375:heptad=MCP-36H:species=d__Bacteria_p__Proteobacteria_c__Gammaproteobacteria_o__Xanthomonadales_f__Xanthomonadaceae_g__Luteimonas_s__Luteimonas sp002307375])0.216:0.0342352[&&NHX:Sample_counter=:Type_counter=GTDB--2:capture_class_counter=:capture_domain_counter=:capture_family_counter=:capture_genus_counter=:capture_order_counter=:capture_phylum_counter=:capture_species_counter=:evoltype=D:gtdb_class_counter=c__Gammaproteobacteria--2:gtdb_domain_counter=d__Bacteria--2:gtdb_family_counter=f__Xanthomonadaceae--2:gtdb_genus_counter=g__Luteimonas--1||g__Pseudomonas_S--1:gtdb_order_counter=o__Xanthomonadales--2:gtdb_phylum_counter=p__Proteobacteria--2:gtdb_species_counter=s__Luteimonas sp002307375--1||s__Pseudomonas_S boreopolis--1:heptad_counter=MCP-36H--2:lbd_counter=:lca=d__Bacteria:lca_tree=f__Xanthomonadaceae:name=N1116423:ref_name_counter=])0:6.666e-06[&&NHX:Sample_counter=rhizpot1--2||rhizpot3--1||rhiztom2--1:Type_counter=GTDB--2||capture--4:besthit_avg=100.0:besthit_max=100.0:besthit_min=100.0:besthit_std=0.0:besthit_sum=300.0:bitscore_avg=64.7:bitscore_max=64.7:bitscore_min=64.7:bitscore_std=0.0:bitscore_sum=194.10000000000002:capture_class_counter=c__Gammaproteobacteria--4:capture_domain_counter=d__Bacteria--4:capture_family_counter=f__Burkholderiaceae--3||f__Thiobacillaceae--1:capture_genus_counter=g__Acidovorax--1||g__Ideonella_A--1||g__Noviherbaspirillum_A--1||g__Thiobacillus--1:capture_order_counter=o__Burkholderiales--4:capture_phylum_counter=p__Proteobacteria--4:capture_species_counter=s__Acidovorax sp001411535--1||s__Ideonella_A sakaiensis--1||s__Noviherbaspirillum_A soli--1||s__Thiobacillus sp016195805--1:evalue_avg=5.11e-16:evalue_max=5.11e-16:evalue_min=5.11e-16:evalue_std=0.0:evalue_sum=1.533e-15:gapopen_avg=0.0:gapopen_max=0.0:gapopen_min=0.0:gapopen_std=0.0:gapopen_sum=0.0:gtdb_class_counter=c__Gammaproteobacteria--2:gtdb_domain_counter=d__Bacteria--2:gtdb_family_counter=f__Xanthomonadaceae--2:gtdb_genus_counter=g__Luteimonas--1||g__Pseudomonas_S--1:gtdb_order_counter=o__Xanthomonadales--2:gtdb_phylum_counter=p__Proteobacteria--2:gtdb_species_counter=s__Luteimonas sp002307375--1||s__Pseudomonas_S boreopolis--1:heptad_counter=MCP-36H--6:lbd_counter=:lca_tree=f__Xanthomonadaceae:length_avg=35.0:length_max=35.0:length_min=35.0:length_std=0.0:length_sum=105.0:mismatch_avg=0.0:mismatch_max=0.0:mismatch_min=0.0:mismatch_std=0.0:mismatch_sum=0.0:name=N1116424:qcovhsp_avg=100.0:qcovhsp_max=100.0:qcovhsp_min=100.0:qcovhsp_std=0.0:qcovhsp_sum=300.0:qend_avg=35.0:qend_max=35.0:qend_min=35.0:qend_std=0.0:qend_sum=105.0:qstart_avg=1.0:qstart_max=1.0:qstart_min=1.0:qstart_std=0.0:qstart_sum=3.0:ref_name_counter=RS_GCF_000333395.1_protein.faa_NZ_BADA01000003.1_1@PF00015_full_PFAM.5.62--3:scovhsp_avg=61.4:scovhsp_max=61.4:scovhsp_min=61.4:scovhsp_std=0.0:scovhsp_sum=184.2:send_avg=44.0:send_max=44.0:send_min=44.0:send_std=0.0:send_sum=132.0:sstart_avg=10.0:sstart_max=10.0:sstart_min=10.0:sstart_std=0.0:sstart_sum=30.0],RS_GCF_001482195.1_protein.faa_NZ_KQ759763.1_109@PF00015_full_PFAM.505.691:0.217598[&&NHX:Type=GTDB:gtdb_class=c__Gammaproteobacteria:gtdb_domain=d__Bacteria:gtdb_family=f__Xanthomonadaceae:gtdb_genus=g__Luteimonas:gtdb_order=o__Xanthomonadales:gtdb_phylum=p__Proteobacteria:gtdb_species=s__Luteimonas abyssi:heptad=MCP-36H:species=d__Bacteria_p__Proteobacteria_c__Gammaproteobacteria_o__Xanthomonadales_f__Xanthomonadaceae_g__Luteimonas_s__Luteimonas abyssi])0.809:0.0507782[&&NHX:Sample_counter=rhizpot1--2||rhizpot3--1||rhiztom2--1:Type_counter=GTDB--3||capture--4:besthit_avg=100.0:besthit_max=100.0:besthit_min=100.0:besthit_std=0.0:besthit_sum=300.0:bitscore_avg=64.7:bitscore_max=64.7:bitscore_min=64.7:bitscore_std=0.0:bitscore_sum=194.10000000000002:capture_class_counter=c__Gammaproteobacteria--4:capture_domain_counter=d__Bacteria--4:capture_family_counter=f__Burkholderiaceae--3||f__Thiobacillaceae--1:capture_genus_counter=g__Acidovorax--1||g__Ideonella_A--1||g__Noviherbaspirillum_A--1||g__Thiobacillus--1:capture_order_counter=o__Burkholderiales--4:capture_phylum_counter=p__Proteobacteria--4:capture_species_counter=s__Acidovorax sp001411535--1||s__Ideonella_A sakaiensis--1||s__Noviherbaspirillum_A soli--1||s__Thiobacillus sp016195805--1:evalue_avg=5.11e-16:evalue_max=5.11e-16:evalue_min=5.11e-16:evalue_std=0.0:evalue_sum=1.533e-15:gapopen_avg=0.0:gapopen_max=0.0:gapopen_min=0.0:gapopen_std=0.0:gapopen_sum=0.0:gtdb_class_counter=c__Gammaproteobacteria--3:gtdb_domain_counter=d__Bacteria--3:gtdb_family_counter=f__Xanthomonadaceae--3:gtdb_genus_counter=g__Luteimonas--2||g__Pseudomonas_S--1:gtdb_order_counter=o__Xanthomonadales--3:gtdb_phylum_counter=p__Proteobacteria--3:gtdb_species_counter=s__Luteimonas abyssi--1||s__Luteimonas sp002307375--1||s__Pseudomonas_S boreopolis--1:heptad_counter=MCP-36H--7:lbd_counter=:lca_tree=f__Xanthomonadaceae:length_avg=35.0:length_max=35.0:length_min=35.0:length_std=0.0:length_sum=105.0:mismatch_avg=0.0:mismatch_max=0.0:mismatch_min=0.0:mismatch_std=0.0:mismatch_sum=0.0:name=N1116426:qcovhsp_avg=100.0:qcovhsp_max=100.0:qcovhsp_min=100.0:qcovhsp_std=0.0:qcovhsp_sum=300.0:qend_avg=35.0:qend_max=35.0:qend_min=35.0:qend_std=0.0:qend_sum=105.0:qstart_avg=1.0:qstart_max=1.0:qstart_min=1.0:qstart_std=0.0:qstart_sum=3.0:ref_name_counter=RS_GCF_000333395.1_protein.faa_NZ_BADA01000003.1_1@PF00015_full_PFAM.5.62--3:scovhsp_avg=61.4:scovhsp_max=61.4:scovhsp_min=61.4:scovhsp_std=0.0:scovhsp_sum=184.2:send_avg=44.0:send_max=44.0:send_min=44.0:send_std=0.0:send_sum=132.0:sstart_avg=10.0:sstart_max=10.0:sstart_min=10.0:sstart_std=0.0:sstart_sum=30.0],(GB_GCA_018375725.1_protein.faa_JAHACR010000229.1_1@PF00015_full_PFAM.408.466:0.0567333[&&NHX:Type=GTDB:gtdb_class=c__Gammaproteobacteria:gtdb_domain=d__Bacteria:gtdb_family=f__Burkholderiaceae:gtdb_genus=g__Burkholderia:gtdb_order=o__Burkholderiales:gtdb_phylum=p__Proteobacteria:gtdb_species=s__Burkholderia sp018375725:heptad=MCP-36H:species=d__Bacteria_p__Proteobacteria_c__Gammaproteobacteria_o__Burkholderiales_f__Burkholderiaceae_g__Burkholderia_s__Burkholderia sp018375725],ec7d8924-2a3a-48de-b11d-969aa086e033_6@MCPsignal.400.501:0.0178148[&&NHX:Sample=rhiztom1:Type=capture:besthit=99.0:bitscore=172.0:capture_class=c__Gammaproteobacteria:capture_domain=d__Bacteria:capture_family=f__Enterobacteriaceae:capture_genus=g__Enterobacter:capture_order=o__Enterobacterales:capture_phylum=p__Proteobacteria:capture_species=s__Enterobacter cloacae:evalue=1.26e-55:gapopen=0.0:heptad=MCP-36H:lbd=TarH:length=101.0:mismatch=1.0:qcovhsp=100.0:qend=101.0:qstart=1.0:ref_name=RS_GCF_000025565.1_protein.faa_NC_014121.1_2020@PF00015_full_PFAM.331.532:scovhsp=50.2:send=165.0:sstart=65.0])0.303:0.242232[&&NHX:Sample_counter=rhiztom1--1:Type_counter=GTDB--1||capture--1:besthit_avg=99.0:besthit_max=99.0:besthit_min=99.0:besthit_std=0:besthit_sum=99.0:bitscore_avg=172.0:bitscore_max=172.0:bitscore_min=172.0:bitscore_std=0:bitscore_sum=172.0:capture_class_counter=c__Gammaproteobacteria--1:capture_domain_counter=d__Bacteria--1:capture_family_counter=f__Enterobacteriaceae--1:capture_genus_counter=g__Enterobacter--1:capture_order_counter=o__Enterobacterales--1:capture_phylum_counter=p__Proteobacteria--1:capture_species_counter=s__Enterobacter cloacae--1:evalue_avg=1.26e-55:evalue_max=1.26e-55:evalue_min=1.26e-55:evalue_std=0:evalue_sum=1.26e-55:gapopen_avg=0.0:gapopen_max=0.0:gapopen_min=0.0:gapopen_std=0:gapopen_sum=0.0:gtdb_class_counter=c__Gammaproteobacteria--1:gtdb_domain_counter=d__Bacteria--1:gtdb_family_counter=f__Burkholderiaceae--1:gtdb_genus_counter=g__Burkholderia--1:gtdb_order_counter=o__Burkholderiales--1:gtdb_phylum_counter=p__Proteobacteria--1:gtdb_species_counter=s__Burkholderia sp018375725--1:heptad_counter=MCP-36H--2:lbd_counter=TarH--1:lca_tree=s__Burkholderia sp018375725:length_avg=101.0:length_max=101.0:length_min=101.0:length_std=0:length_sum=101.0:mismatch_avg=1.0:mismatch_max=1.0:mismatch_min=1.0:mismatch_std=0:mismatch_sum=1.0:name=N1116429:qcovhsp_avg=100.0:qcovhsp_max=100.0:qcovhsp_min=100.0:qcovhsp_std=0:qcovhsp_sum=100.0:qend_avg=101.0:qend_max=101.0:qend_min=101.0:qend_std=0:qend_sum=101.0:qstart_avg=1.0:qstart_max=1.0:qstart_min=1.0:qstart_std=0:qstart_sum=1.0:ref_name_counter=RS_GCF_000025565.1_protein.faa_NC_014121.1_2020@PF00015_full_PFAM.331.532--1:scovhsp_avg=50.2:scovhsp_max=50.2:scovhsp_min=50.2:scovhsp_std=0:scovhsp_sum=50.2:send_avg=165.0:send_max=165.0:send_min=165.0:send_std=0:send_sum=165.0:sstart_avg=65.0:sstart_max=65.0:sstart_min=65.0:sstart_std=0:sstart_sum=65.0])0.925:0.0823303[&&NHX:Sample_counter=rhizpot1--2||rhizpot3--1||rhiztom1--1||rhiztom2--1:Type_counter=GTDB--4||capture--5:besthit_avg=99.75:besthit_max=100.0:besthit_min=99.0:besthit_std=0.5:besthit_sum=399.0:bitscore_avg=91.52499999999999:bitscore_max=172.0:bitscore_min=64.7:bitscore_std=53.65:bitscore_sum=366.09999999999997:capture_class_counter=c__Gammaproteobacteria--5:capture_domain_counter=d__Bacteria--5:capture_family_counter=f__Burkholderiaceae--3||f__Enterobacteriaceae--1||f__Thiobacillaceae--1:capture_genus_counter=g__Acidovorax--1||g__Enterobacter--1||g__Ideonella_A--1||g__Noviherbaspirillum_A--1||g__Thiobacillus--1:capture_order_counter=o__Burkholderiales--4||o__Enterobacterales--1:capture_phylum_counter=p__Proteobacteria--5:capture_species_counter=s__Acidovorax sp001411535--1||s__Enterobacter cloacae--1||s__Ideonella_A sakaiensis--1||s__Noviherbaspirillum_A soli--1||s__Thiobacillus sp016195805--1:evalue_avg=3.8325e-16:evalue_max=5.11e-16:evalue_min=1.26e-55:evalue_std=2.555e-16:evalue_sum=1.533e-15:gapopen_avg=0.0:gapopen_max=0.0:gapopen_min=0.0:gapopen_std=0.0:gapopen_sum=0.0:gtdb_class_counter=c__Gammaproteobacteria--4:gtdb_domain_counter=d__Bacteria--4:gtdb_family_counter=f__Burkholderiaceae--1||f__Xanthomonadaceae--3:gtdb_genus_counter=g__Burkholderia--1||g__Luteimonas--2||g__Pseudomonas_S--1:gtdb_order_counter=o__Burkholderiales--1||o__Xanthomonadales--3:gtdb_phylum_counter=p__Proteobacteria--4:gtdb_species_counter=s__Burkholderia sp018375725--1||s__Luteimonas abyssi--1||s__Luteimonas sp002307375--1||s__Pseudomonas_S boreopolis--1:heptad_counter=MCP-36H--9:lbd_counter=TarH--1:lca_tree=c__Gammaproteobacteria:length_avg=51.5:length_max=101.0:length_min=35.0:length_std=33.0:length_sum=206.0:mismatch_avg=0.25:mismatch_max=1.0:mismatch_min=0.0:mismatch_std=0.5:mismatch_sum=1.0:name=N1116430:qcovhsp_avg=100.0:qcovhsp_max=100.0:qcovhsp_min=100.0:qcovhsp_std=0.0:qcovhsp_sum=400.0:qend_avg=51.5:qend_max=101.0:qend_min=35.0:qend_std=33.0:qend_sum=206.0:qstart_avg=1.0:qstart_max=1.0:qstart_min=1.0:qstart_std=0.0:qstart_sum=4.0:ref_name_counter=RS_GCF_000025565.1_protein.faa_NC_014121.1_2020@PF00015_full_PFAM.331.532--1||RS_GCF_000333395.1_protein.faa_NZ_BADA01000003.1_1@PF00015_full_PFAM.5.62--3:scovhsp_avg=58.6:scovhsp_max=61.4:scovhsp_min=50.2:scovhsp_std=5.599999999999999:scovhsp_sum=234.4:send_avg=74.25:send_max=165.0:send_min=44.0:send_std=60.5:send_sum=297.0:sstart_avg=23.75:sstart_max=65.0:sstart_min=10.0:sstart_std=27.5:sstart_sum=95.0])0.599:0.0360954[&&NHX:Sample_counter=rhizpot1--2||rhizpot2--2||rhizpot3--1||rhiztom1--3||rhiztom2--1||rhiztom3--2:Type_counter=GTDB--10||capture--11:besthit_avg=99.8:besthit_max=100.0:besthit_min=99.0:besthit_std=0.4472135954999579:besthit_sum=499.0:bitscore_avg=90.7:bitscore_max=172.0:bitscore_min=64.7:bitscore_std=46.498870954035:bitscore_sum=453.5:capture_class_counter=c__Gammaproteobacteria--11:capture_domain_counter=d__Bacteria--11:capture_family_counter=f__Burkholderiaceae--9||f__Enterobacteriaceae--1||f__Thiobacillaceae--1:capture_genus_counter=g__Acidovorax--2||g__Enterobacter--1||g__Hydrogenophaga--1||g__Ideonella_A--1||g__Massilia--1||g__Noviherbaspirillum_A--1||g__Thiobacillus--1||g__Variovorax--3:capture_order_counter=o__Burkholderiales--10||o__Enterobacterales--1:capture_phylum_counter=p__Proteobacteria--11:capture_species_counter=s__Acidovorax sp001411535--2||s__Enterobacter cloacae--1||s__Hydrogenophaga sp002840835--1||s__Ideonella_A sakaiensis--1||s__Massilia aurea_A--1||s__Noviherbaspirillum_A soli--1||s__Thiobacillus sp016195805--1||s__Variovorax sp001984055--3:evalue_avg=3.0660000020599997e-16:evalue_max=5.11e-16:evalue_min=1.26e-55:evalue_std=2.7988622660306277e-16:evalue_sum=1.53300000103e-15:gapopen_avg=0.0:gapopen_max=0.0:gapopen_min=0.0:gapopen_std=0.0:gapopen_sum=0.0:gtdb_class_counter=c__Gammaproteobacteria--10:gtdb_domain_counter=d__Bacteria--10:gtdb_family_counter=f__Burkholderiaceae--7||f__Xanthomonadaceae--3:gtdb_genus_counter=g__Burkholderia--1||g__Castellaniella--3||g__Duganella--1||g__Luteimonas--2||g__Noviherbaspirillum--2||g__Pseudomonas_S--1:gtdb_order_counter=o__Burkholderiales--7||o__Xanthomonadales--3:gtdb_phylum_counter=p__Proteobacteria--10:gtdb_species_counter=s__Burkholderia sp018375725--1||s__Castellaniella caeni--1||s__Castellaniella defragrans--1||s__Castellaniella sp019104865--1||s__Duganella callida--1||s__Luteimonas abyssi--1||s__Luteimonas sp002307375--1||s__Noviherbaspirillum autotrophicum--1||s__Noviherbaspirillum sp004804275--1||s__Pseudomonas_S boreopolis--1:heptad_counter=MCP-36H--21:lbd_counter=TarH--1:lca_tree=c__Gammaproteobacteria:length_avg=50.8:length_max=101.0:length_min=35.0:length_std=28.621670111997307:length_sum=254.0:mismatch_avg=0.2:mismatch_max=1.0:mismatch_min=0.0:mismatch_std=0.44721359549995804:mismatch_sum=1.0:name=N1116431:qcovhsp_avg=99.6:qcovhsp_max=100.0:qcovhsp_min=98.0:qcovhsp_std=0.8944271909999159:qcovhsp_sum=498.0:qend_avg=51.0:qend_max=101.0:qend_min=35.0:qend_std=28.600699292150182:qend_sum=255.0:qstart_avg=1.2:qstart_max=2.0:qstart_min=1.0:qstart_std=0.44721359549995804:qstart_sum=6.0:ref_name_counter=RS_GCF_000025565.1_protein.faa_NC_014121.1_2020@PF00015_full_PFAM.331.532--1||RS_GCF_000333395.1_protein.faa_NZ_BADA01000003.1_1@PF00015_full_PFAM.5.62--3||RS_GCF_003984645.1_protein.faa_NZ_RWKI01000125.1_1@PF00015_full_PFAM.2.63--1:scovhsp_avg=62.620000000000005:scovhsp_max=78.7:scovhsp_min=50.2:scovhsp_std=10.21381417492995:scovhsp_sum=313.1:send_avg=69.0:send_max=165.0:send_min=44.0:send_std=53.693575034635195:send_sum=345.0:sstart_avg=19.2:sstart_max=65.0:sstart_min=1.0:sstart_std=25.897876360813832:sstart_sum=96.0],(((((7d5b2106-964c-4932-af3f-4e4591a4ad45_4@MCPsignal.19.55:0.0955098[&&NHX:Sample=rhiztom3:Type=capture:capture_class=c__Gammaproteobacteria:capture_domain=d__Bacteria:capture_family=f__Burkholderiaceae:capture_genus=g__Herbaspirillum:capture_order=o__Burkholderiales:capture_phylum=p__Proteobacteria:capture_species=s__Herbaspirillum sp017744395:heptad=MCP-36H],(GB_GCA_903921325.1_protein.faa_CAIXPL010000022.1_53@PF00015_full_PFAM.514.712:0.157777[&&NHX:Type=GTDB:gtdb_class=c__Gammaproteobacteria:gtdb_domain=d__Bacteria:gtdb_family=f__SG8-39:gtdb_genus=g__CAIXPL01:gtdb_order=o__Burkholderiales:gtdb_phylum=p__Proteobacteria:gtdb_species=s__CAIXPL01 sp903921325:heptad=MCP-36H:species=d__Bacteria_p__Proteobacteria_c__Gammaproteobacteria_o__Burkholderiales_f__SG8-39_g__CAIXPL01_s__CAIXPL01 sp903921325],4c3367e2-c2bb-58e9-b7f3-0e8fadf6caa4_4@MCPsignal.260.284:5e-09[&&NHX:Sample=rhizpot1:Type=capture:capture_class=c__Alphaproteobacteria:capture_domain=d__Bacteria:capture_family=f__Beijerinckiaceae:capture_genus=g__Methylobacterium:capture_order=o__Rhizobiales:capture_phylum=p__Proteobacteria:capture_species=s__Methylobacterium sp014873335:heptad=MCP-36H])0.7:0.212926[&&NHX:Sample_counter=rhizpot1--1:Type_counter=GTDB--1||capture--1:capture_class_counter=c__Alphaproteobacteria--1:capture_domain_counter=d__Bacteria--1:capture_family_counter=f__Beijerinckiaceae--1:capture_genus_counter=g__Methylobacterium--1:capture_order_counter=o__Rhizobiales--1:capture_phylum_counter=p__Proteobacteria--1:capture_species_counter=s__Methylobacterium sp014873335--1:gtdb_class_counter=c__Gammaproteobacteria--1:gtdb_domain_counter=d__Bacteria--1:gtdb_family_counter=f__SG8-39--1:gtdb_genus_counter=g__CAIXPL01--1:gtdb_order_counter=o__Burkholderiales--1:gtdb_phylum_counter=p__Proteobacteria--1:gtdb_species_counter=s__CAIXPL01 sp903921325--1:heptad_counter=MCP-36H--2:lbd_counter=:lca_tree=s__CAIXPL01 sp903921325:name=N1116435:ref_name_counter=])0.338:0.0657586[&&NHX:Sample_counter=rhizpot1--1||rhiztom3--1:Type_counter=GTDB--1||capture--2:capture_class_counter=c__Alphaproteobacteria--1||c__Gammaproteobacteria--1:capture_domain_counter=d__Bacteria--2:capture_family_counter=f__Beijerinckiaceae--1||f__Burkholderiaceae--1:capture_genus_counter=g__Herbaspirillum--1||g__Methylobacterium--1:capture_order_counter=o__Burkholderiales--1||o__Rhizobiales--1:capture_phylum_counter=p__Proteobacteria--2:capture_species_counter=s__Herbaspirillum sp017744395--1||s__Methylobacterium sp014873335--1:gtdb_class_counter=c__Gammaproteobacteria--1:gtdb_domain_counter=d__Bacteria--1:gtdb_family_counter=f__SG8-39--1:gtdb_genus_counter=g__CAIXPL01--1:gtdb_order_counter=o__Burkholderiales--1:gtdb_phylum_counter=p__Proteobacteria--1:gtdb_species_counter=s__CAIXPL01 sp903921325--1:heptad_counter=MCP-36H--3:lbd_counter=:lca_tree=s__CAIXPL01 sp903921325:name=N1116436:ref_name_counter=],(((620d736b-8f4d-4b63-993c-704b67d6af0c_2@MCPsignal.2.135:0.0573119[&&NHX:Sample=rhiztom3:Type=capture:besthit=69.5:bitscore=150.0:capture_class=c__Gammaproteobacteria:capture_domain=d__Bacteria:capture_family=f__Burkholderiaceae:capture_genus=g__Achromobacter:capture_order=o__Burkholderiales:capture_phylum=p__Proteobacteria:capture_species=s__Achromobacter xylosoxidans_C:evalue=1.35e-46:gapopen=0.0:heptad=MCP-36H:length=131.0:mismatch=40.0:qcovhsp=98.5:qend=132.0:qstart=2.0:ref_name=GB_GCA_004210455.1_protein.faa_SEFA01000044.1_30@PF00015_full_PFAM.317.505:scovhsp=69.7:send=147.0:sstart=17.0],((ccf80fa6-3913-4c43-9c81-9eb17e3009c6_2@MCPsignal.120.148:0.0765594[&&NHX:Sample=rhiztom3:Type=capture:capture_class=c__Gammaproteobacteria:capture_domain=d__Bacteria:capture_family=f__Burkholderiaceae:capture_genus=g__Noviherbaspirillum_A:capture_order=o__Burkholderiales:capture_phylum=p__Proteobacteria:capture_species=s__Noviherbaspirillum_A soli:heptad=MCP-36H],(1b0c8410-05ae-440f-b446-34927f68e452_5@MCPsignal.2.148:5e-09[&&NHX:Sample=rhiztom2:Type=capture:besthit=69.4:bitscore=172.0:capture_class=c__Gammaproteobacteria:capture_domain=d__Bacteria:capture_family=f__Burkholderiaceae:capture_genus=g__Achromobacter:capture_order=o__Burkholderiales:capture_phylum=p__Proteobacteria:capture_species=s__Achromobacter xylosoxidans_C:evalue=3.91e-55:gapopen=0.0:heptad=MCP-36H:length=144.0:mismatch=44.0:qcovhsp=98.6:qend=145.0:qstart=2.0:ref_name=RS_GCF_002761755.1_protein.faa_NZ_PEOG01000017.1_55@PF00015_full_PFAM.316.507:scovhsp=75.4:send=161.0:sstart=18.0],97db6c38-6fdc-4229-b7ea-309c1ac29579_2@MCPsignal.9.148:0.023971[&&NHX:Sample=rhiztom2:Type=capture:besthit=72.0:bitscore=164.0:capture_class=c__Gammaproteobacteria:capture_domain=d__Bacteria:capture_family=f__Burkholderiaceae:capture_genus=g__Achromobacter:capture_order=o__Burkholderiales:capture_phylum=p__Proteobacteria:capture_species=s__Achromobacter xylosoxidans_C:evalue=6.5e-52:gapopen=0.0:heptad=MCP-36H:length=132.0:mismatch=37.0:qcovhsp=95.0:qend=138.0:qstart=7.0:ref_name=RS_GCF_002761755.1_protein.faa_NZ_PEOG01000017.1_55@PF00015_full_PFAM.316.507:scovhsp=69.1:send=161.0:sstart=30.0])0:1.3e-08[&&NHX:Sample_counter=rhiztom2--2:Type_counter=capture--2:besthit_avg=70.7:besthit_max=72.0:besthit_min=69.4:besthit_std=1.8384776310850195:besthit_sum=141.4:bitscore_avg=168.0:bitscore_max=172.0:bitscore_min=164.0:bitscore_std=5.656854249492381:bitscore_sum=336.0:capture_class_counter=c__Gammaproteobacteria--2:capture_domain_counter=d__Bacteria--2:capture_family_counter=f__Burkholderiaceae--2:capture_genus_counter=g__Achromobacter--2:capture_order_counter=o__Burkholderiales--2:capture_phylum_counter=p__Proteobacteria--2:capture_species_counter=s__Achromobacter xylosoxidans_C--2:evalue_avg=3.251955e-52:evalue_max=6.5e-52:evalue_min=3.91e-55:evalue_std=4.5934292901981195e-52:evalue_sum=6.50391e-52:gapopen_avg=0.0:gapopen_max=0.0:gapopen_min=0.0:gapopen_std=0.0:gapopen_sum=0.0:gtdb_class_counter=:gtdb_domain_counter=:gtdb_family_counter=:gtdb_genus_counter=:gtdb_order_counter=:gtdb_phylum_counter=:gtdb_species_counter=:heptad_counter=MCP-36H--2:lbd_counter=:length_avg=138.0:length_max=144.0:length_min=132.0:length_std=8.48528137423857:length_sum=276.0:mismatch_avg=40.5:mismatch_max=44.0:mismatch_min=37.0:mismatch_std=4.949747468305833:mismatch_sum=81.0:name=N1116441:qcovhsp_avg=96.8:qcovhsp_max=98.6:qcovhsp_min=95.0:qcovhsp_std=2.545584412271567:qcovhsp_sum=193.6:qend_avg=141.5:qend_max=145.0:qend_min=138.0:qend_std=4.949747468305833:qend_sum=283.0:qstart_avg=4.5:qstart_max=7.0:qstart_min=2.0:qstart_std=3.5355339059327378:qstart_sum=9.0:ref_name_counter=RS_GCF_002761755.1_protein.faa_NZ_PEOG01000017.1_55@PF00015_full_PFAM.316.507--2:scovhsp_avg=72.25:scovhsp_max=75.4:scovhsp_min=69.1:scovhsp_std=4.4547727214752575:scovhsp_sum=144.5:send_avg=161.0:send_max=161.0:send_min=161.0:send_std=0.0:send_sum=322.0:sstart_avg=24.0:sstart_max=30.0:sstart_min=18.0:sstart_std=8.48528137423857:sstart_sum=48.0])0:1.3e-08[&&NHX:Sample_counter=rhiztom2--2||rhiztom3--1:Type_counter=capture--3:besthit_avg=70.7:besthit_max=72.0:besthit_min=69.4:besthit_std=1.8384776310850195:besthit_sum=141.4:bitscore_avg=168.0:bitscore_max=172.0:bitscore_min=164.0:bitscore_std=5.656854249492381:bitscore_sum=336.0:capture_class_counter=c__Gammaproteobacteria--3:capture_domain_counter=d__Bacteria--3:capture_family_counter=f__Burkholderiaceae--3:capture_genus_counter=g__Achromobacter--2||g__Noviherbaspirillum_A--1:capture_order_counter=o__Burkholderiales--3:capture_phylum_counter=p__Proteobacteria--3:capture_species_counter=s__Achromobacter xylosoxidans_C--2||s__Noviherbaspirillum_A soli--1:evalue_avg=3.251955e-52:evalue_max=6.5e-52:evalue_min=3.91e-55:evalue_std=4.5934292901981195e-52:evalue_sum=6.50391e-52:gapopen_avg=0.0:gapopen_max=0.0:gapopen_min=0.0:gapopen_std=0.0:gapopen_sum=0.0:gtdb_class_counter=:gtdb_domain_counter=:gtdb_family_counter=:gtdb_genus_counter=:gtdb_order_counter=:gtdb_phylum_counter=:gtdb_species_counter=:heptad_counter=MCP-36H--3:lbd_counter=:length_avg=138.0:length_max=144.0:length_min=132.0:length_std=8.48528137423857:length_sum=276.0:mismatch_avg=40.5:mismatch_max=44.0:mismatch_min=37.0:mismatch_std=4.949747468305833:mismatch_sum=81.0:name=N1116442:qcovhsp_avg=96.8:qcovhsp_max=98.6:qcovhsp_min=95.0:qcovhsp_std=2.545584412271567:qcovhsp_sum=193.6:qend_avg=141.5:qend_max=145.0:qend_min=138.0:qend_std=4.949747468305833:qend_sum=283.0:qstart_avg=4.5:qstart_max=7.0:qstart_min=2.0:qstart_std=3.5355339059327378:qstart_sum=9.0:ref_name_counter=RS_GCF_002761755.1_protein.faa_NZ_PEOG01000017.1_55@PF00015_full_PFAM.316.507--2:scovhsp_avg=72.25:scovhsp_max=75.4:scovhsp_min=69.1:scovhsp_std=4.4547727214752575:scovhsp_sum=144.5:send_avg=161.0:send_max=161.0:send_min=161.0:send_std=0.0:send_sum=322.0:sstart_avg=24.0:sstart_max=30.0:sstart_min=18.0:sstart_std=8.48528137423857:sstart_sum=48.0],(ef0a5228-06ee-4d82-94c6-c0e115a75d2f_4@MCPsignal.121.158:5e-09[&&NHX:Sample=rhiztom1:Type=capture:capture_class=c__Gammaproteobacteria:capture_domain=d__Bacteria:capture_family=f__Burkholderiaceae:capture_genus=g__Hydrogenophaga:capture_order=o__Burkholderiales:capture_phylum=p__Proteobacteria:capture_species=s__Hydrogenophaga sp003241965:heptad=MCP-36H],f417c7f6-a86e-4ef4-88a2-e71f846c9734_6@MCPsignal.2.90:0.0116984[&&NHX:Sample=rhiztom3:Type=capture:capture_class=c__Gammaproteobacteria:capture_domain=d__Bacteria:capture_family=f__Burkholderiaceae:capture_genus=g__Achromobacter:capture_order=o__Burkholderiales:capture_phylum=p__Proteobacteria:capture_species=s__Achromobacter xylosoxidans_C:heptad=MCP-36H])0:5e-09[&&NHX:Sample_counter=rhiztom1--1||rhiztom3--1:Type_counter=capture--2:capture_class_counter=c__Gammaproteobacteria--2:capture_domain_counter=d__Bacteria--2:capture_family_counter=f__Burkholderiaceae--2:capture_genus_counter=g__Achromobacter--1||g__Hydrogenophaga--1:capture_order_counter=o__Burkholderiales--2:capture_phylum_counter=p__Proteobacteria--2:capture_species_counter=s__Achromobacter xylosoxidans_C--1||s__Hydrogenophaga sp003241965--1:gtdb_class_counter=:gtdb_domain_counter=:gtdb_family_counter=:gtdb_genus_counter=:gtdb_order_counter=:gtdb_phylum_counter=:gtdb_species_counter=:heptad_counter=MCP-36H--2:lbd_counter=:name=N1116445:ref_name_counter=])0.337:0.0120282[&&NHX:Sample_counter=rhiztom1--1||rhiztom2--2||rhiztom3--2:Type_counter=capture--5:besthit_avg=70.7:besthit_max=72.0:besthit_min=69.4:besthit_std=1.8384776310850195:besthit_sum=141.4:bitscore_avg=168.0:bitscore_max=172.0:bitscore_min=164.0:bitscore_std=5.656854249492381:bitscore_sum=336.0:capture_class_counter=c__Gammaproteobacteria--5:capture_domain_counter=d__Bacteria--5:capture_family_counter=f__Burkholderiaceae--5:capture_genus_counter=g__Achromobacter--3||g__Hydrogenophaga--1||g__Noviherbaspirillum_A--1:capture_order_counter=o__Burkholderiales--5:capture_phylum_counter=p__Proteobacteria--5:capture_species_counter=s__Achromobacter xylosoxidans_C--3||s__Hydrogenophaga sp003241965--1||s__Noviherbaspirillum_A soli--1:evalue_avg=3.251955e-52:evalue_max=6.5e-52:evalue_min=3.91e-55:evalue_std=4.5934292901981195e-52:evalue_sum=6.50391e-52:gapopen_avg=0.0:gapopen_max=0.0:gapopen_min=0.0:gapopen_std=0.0:gapopen_sum=0.0:gtdb_class_counter=:gtdb_domain_counter=:gtdb_family_counter=:gtdb_genus_counter=:gtdb_order_counter=:gtdb_phylum_counter=:gtdb_species_counter=:heptad_counter=MCP-36H--5:lbd_counter=:length_avg=138.0:length_max=144.0:length_min=132.0:length_std=8.48528137423857:length_sum=276.0:mismatch_avg=40.5:mismatch_max=44.0:mismatch_min=37.0:mismatch_std=4.949747468305833:mismatch_sum=81.0:name=N1116446:qcovhsp_avg=96.8:qcovhsp_max=98.6:qcovhsp_min=95.0:qcovhsp_std=2.545584412271567:qcovhsp_sum=193.6:qend_avg=141.5:qend_max=145.0:qend_min=138.0:qend_std=4.949747468305833:qend_sum=283.0:qstart_avg=4.5:qstart_max=7.0:qstart_min=2.0:qstart_std=3.5355339059327378:qstart_sum=9.0:ref_name_counter=RS_GCF_002761755.1_protein.faa_NZ_PEOG01000017.1_55@PF00015_full_PFAM.316.507--2:scovhsp_avg=72.25:scovhsp_max=75.4:scovhsp_min=69.1:scovhsp_std=4.4547727214752575:scovhsp_sum=144.5:send_avg=161.0:send_max=161.0:send_min=161.0:send_std=0.0:send_sum=322.0:sstart_avg=24.0:sstart_max=30.0:sstart_min=18.0:sstart_std=8.48528137423857:sstart_sum=48.0])0.786:0.169998[&&NHX:Sample_counter=rhiztom1--1||rhiztom2--2||rhiztom3--3:Type_counter=capture--6:besthit_avg=70.3:besthit_max=72.0:besthit_min=69.4:besthit_std=1.4730919862656218:besthit_sum=210.9:bitscore_avg=162.0:bitscore_max=172.0:bitscore_min=150.0:bitscore_std=11.135528725660043:bitscore_sum=486.0:capture_class_counter=c__Gammaproteobacteria--6:capture_domain_counter=d__Bacteria--6:capture_family_counter=f__Burkholderiaceae--6:capture_genus_counter=g__Achromobacter--4||g__Hydrogenophaga--1||g__Noviherbaspirillum_A--1:capture_order_counter=o__Burkholderiales--6:capture_phylum_counter=p__Proteobacteria--6:capture_species_counter=s__Achromobacter xylosoxidans_C--4||s__Hydrogenophaga sp003241965--1||s__Noviherbaspirillum_A soli--1:evalue_avg=4.5000216797e-47:evalue_max=1.35e-46:evalue_min=3.91e-55:evalue_std=7.794209858956679e-47:evalue_sum=1.3500065039100001e-46:gapopen_avg=0.0:gapopen_max=0.0:gapopen_min=0.0:gapopen_std=0.0:gapopen_sum=0.0:gtdb_class_counter=:gtdb_domain_counter=:gtdb_family_counter=:gtdb_genus_counter=:gtdb_order_counter=:gtdb_phylum_counter=:gtdb_species_counter=:heptad_counter=MCP-36H--6:lbd_counter=:length_avg=135.66666666666666:length_max=144.0:length_min=131.0:length_std=7.234178138070234:length_sum=407.0:mismatch_avg=40.333333333333336:mismatch_max=44.0:mismatch_min=37.0:mismatch_std=3.511884584284246:mismatch_sum=121.0:name=N1116447:qcovhsp_avg=97.36666666666667:qcovhsp_max=98.6:qcovhsp_min=95.0:qcovhsp_std=2.0502032419575693:qcovhsp_sum=292.1:qend_avg=138.33333333333334:qend_max=145.0:qend_min=132.0:qend_std=6.506407098647712:qend_sum=415.0:qstart_avg=3.6666666666666665:qstart_max=7.0:qstart_min=2.0:qstart_std=2.886751345948129:qstart_sum=11.0:ref_name_counter=GB_GCA_004210455.1_protein.faa_SEFA01000044.1_30@PF00015_full_PFAM.317.505--1||RS_GCF_002761755.1_protein.faa_NZ_PEOG01000017.1_55@PF00015_full_PFAM.316.507--2:scovhsp_avg=71.4:scovhsp_max=75.4:scovhsp_min=69.1:scovhsp_std=3.4770677301427466:scovhsp_sum=214.20000000000002:send_avg=156.33333333333334:send_max=161.0:send_min=147.0:send_std=8.082903768654761:send_sum=469.0:sstart_avg=21.666666666666668:sstart_max=30.0:sstart_min=17.0:sstart_std=7.234178138070235:sstart_sum=65.0],8b035164-4075-47a3-8753-9725d60b932f_4@MCPsignal.24.67:0.209357[&&NHX:Sample=rhizpot3:Type=capture:capture_class=c__Gammaproteobacteria:capture_domain=d__Bacteria:capture_family=f__Burkholderiaceae:capture_genus=g__Massilia:capture_order=o__Burkholderiales:capture_phylum=p__Proteobacteria:capture_species=s__Massilia aurea_A:heptad=MCP-36H])0.77:0.141444[&&NHX:Sample_counter=rhizpot3--1||rhiztom1--1||rhiztom2--2||rhiztom3--3:Type_counter=capture--7:besthit_avg=70.3:besthit_max=72.0:besthit_min=69.4:besthit_std=1.4730919862656218:besthit_sum=210.9:bitscore_avg=162.0:bitscore_max=172.0:bitscore_min=150.0:bitscore_std=11.135528725660043:bitscore_sum=486.0:capture_class_counter=c__Gammaproteobacteria--7:capture_domain_counter=d__Bacteria--7:capture_family_counter=f__Burkholderiaceae--7:capture_genus_counter=g__Achromobacter--4||g__Hydrogenophaga--1||g__Massilia--1||g__Noviherbaspirillum_A--1:capture_order_counter=o__Burkholderiales--7:capture_phylum_counter=p__Proteobacteria--7:capture_species_counter=s__Achromobacter xylosoxidans_C--4||s__Hydrogenophaga sp003241965--1||s__Massilia aurea_A--1||s__Noviherbaspirillum_A soli--1:evalue_avg=4.5000216797e-47:evalue_max=1.35e-46:evalue_min=3.91e-55:evalue_std=7.794209858956679e-47:evalue_sum=1.3500065039100001e-46:gapopen_avg=0.0:gapopen_max=0.0:gapopen_min=0.0:gapopen_std=0.0:gapopen_sum=0.0:gtdb_class_counter=:gtdb_domain_counter=:gtdb_family_counter=:gtdb_genus_counter=:gtdb_order_counter=:gtdb_phylum_counter=:gtdb_species_counter=:heptad_counter=MCP-36H--7:lbd_counter=:length_avg=135.66666666666666:length_max=144.0:length_min=131.0:length_std=7.234178138070234:length_sum=407.0:mismatch_avg=40.333333333333336:mismatch_max=44.0:mismatch_min=37.0:mismatch_std=3.511884584284246:mismatch_sum=121.0:name=N1116449:qcovhsp_avg=97.36666666666667:qcovhsp_max=98.6:qcovhsp_min=95.0:qcovhsp_std=2.0502032419575693:qcovhsp_sum=292.1:qend_avg=138.33333333333334:qend_max=145.0:qend_min=132.0:qend_std=6.506407098647712:qend_sum=415.0:qstart_avg=3.6666666666666665:qstart_max=7.0:qstart_min=2.0:qstart_std=2.886751345948129:qstart_sum=11.0:ref_name_counter=GB_GCA_004210455.1_protein.faa_SEFA01000044.1_30@PF00015_full_PFAM.317.505--1||RS_GCF_002761755.1_protein.faa_NZ_PEOG01000017.1_55@PF00015_full_PFAM.316.507--2:scovhsp_avg=71.4:scovhsp_max=75.4:scovhsp_min=69.1:scovhsp_std=3.4770677301427466:scovhsp_sum=214.20000000000002:send_avg=156.33333333333334:send_max=161.0:send_min=147.0:send_std=8.082903768654761:send_sum=469.0:sstart_avg=21.666666666666668:sstart_max=30.0:sstart_min=17.0:sstart_std=7.234178138070235:sstart_sum=65.0],((GB_GCA_003987795.1_protein.faa_RXJO01000299.1_21@PF00015_full_PFAM.315.496:0.00393749[&&NHX:Type=GTDB:gtdb_class=c__Gammaproteobacteria:gtdb_domain=d__Bacteria:gtdb_family=f__Burkholderiaceae:gtdb_genus=g__Curvibacter:gtdb_order=o__Burkholderiales:gtdb_phylum=p__Proteobacteria:gtdb_species=s__Curvibacter sp003987795:heptad=MCP-36H:species=d__Bacteria_p__Proteobacteria_c__Gammaproteobacteria_o__Burkholderiales_f__Burkholderiaceae_g__Curvibacter_s__Curvibacter sp003987795],(RS_GCF_000381265.1_protein.faa_NZ_KB906279.1_6@PF00015_full_PFAM.316.498:5e-09[&&NHX:Type=GTDB:gtdb_class=c__Gammaproteobacteria:gtdb_domain=d__Bacteria:gtdb_family=f__Burkholderiaceae:gtdb_genus=g__Curvibacter:gtdb_order=o__Burkholderiales:gtdb_phylum=p__Proteobacteria:gtdb_species=s__Curvibacter lanceolatus:heptad=MCP-36H:species=d__Bacteria_p__Proteobacteria_c__Gammaproteobacteria_o__Burkholderiales_f__Burkholderiaceae_g__Curvibacter_s__Curvibacter lanceolatus],RS_GCF_000518645.1_protein.faa_NZ_JADZ01000013.1_198@PF00015_full_PFAM.317.499:5e-09[&&NHX:Type=GTDB:gtdb_class=c__Gammaproteobacteria:gtdb_domain=d__Bacteria:gtdb_family=f__Burkholderiaceae:gtdb_genus=g__Curvibacter:gtdb_order=o__Burkholderiales:gtdb_phylum=p__Proteobacteria:gtdb_species=s__Curvibacter gracilis:heptad=MCP-36H:species=d__Bacteria_p__Proteobacteria_c__Gammaproteobacteria_o__Burkholderiales_f__Burkholderiaceae_g__Curvibacter_s__Curvibacter gracilis])0.835:0.0312835[&&NHX:Sample_counter=:Type_counter=GTDB--2:capture_class_counter=:capture_domain_counter=:capture_family_counter=:capture_genus_counter=:capture_order_counter=:capture_phylum_counter=:capture_species_counter=:evoltype=D:gtdb_class_counter=c__Gammaproteobacteria--2:gtdb_domain_counter=d__Bacteria--2:gtdb_family_counter=f__Burkholderiaceae--2:gtdb_genus_counter=g__Curvibacter--2:gtdb_order_counter=o__Burkholderiales--2:gtdb_phylum_counter=p__Proteobacteria--2:gtdb_species_counter=s__Curvibacter gracilis--1||s__Curvibacter lanceolatus--1:heptad_counter=MCP-36H--2:lbd_counter=:lca=d__Bacteria:lca_tree=g__Curvibacter:name=N1116453:ref_name_counter=])0.999:0.22106[&&NHX:Sample_counter=:Type_counter=GTDB--3:capture_class_counter=:capture_domain_counter=:capture_family_counter=:capture_genus_counter=:capture_order_counter=:capture_phylum_counter=:capture_species_counter=:evoltype=D:gtdb_class_counter=c__Gammaproteobacteria--3:gtdb_domain_counter=d__Bacteria--3:gtdb_family_counter=f__Burkholderiaceae--3:gtdb_genus_counter=g__Curvibacter--3:gtdb_order_counter=o__Burkholderiales--3:gtdb_phylum_counter=p__Proteobacteria--3:gtdb_species_counter=s__Curvibacter gracilis--1||s__Curvibacter lanceolatus--1||s__Curvibacter sp003987795--1:heptad_counter=MCP-36H--3:lbd_counter=:lca=d__Bacteria:lca_tree=g__Curvibacter:name=N1116454:ref_name_counter=],(GB_GCA_019233055.1_protein.faa_JAFAMV010000080.1_15@PF00015_full_PFAM.307.495:1.3e-08[&&NHX:Type=GTDB:gtdb_class=c__Gammaproteobacteria:gtdb_domain=d__Bacteria:gtdb_family=f__Burkholderiaceae:gtdb_genus=g__Curvibacter:gtdb_order=o__Burkholderiales:gtdb_phylum=p__Proteobacteria:gtdb_species=s__Curvibacter sp019233055:heptad=MCP-36H:species=d__Bacteria_p__Proteobacteria_c__Gammaproteobacteria_o__Burkholderiales_f__Burkholderiaceae_g__Curvibacter_s__Curvibacter sp019233055],0f810681-5b45-42c3-943a-3a87344ca894_5@MCPsignal.54.93:5e-09[&&NHX:Sample=rhizpot1:Type=capture:capture_class=c__Gammaproteobacteria:capture_domain=d__Bacteria:capture_family=f__Burkholderiaceae:capture_genus=g__Paraburkholderia:capture_order=o__Burkholderiales:capture_phylum=p__Proteobacteria:capture_species=s__Paraburkholderia phymatum:heptad=MCP-36H])0.866:0.136987[&&NHX:Sample_counter=rhizpot1--1:Type_counter=GTDB--1||capture--1:capture_class_counter=c__Gammaproteobacteria--1:capture_domain_counter=d__Bacteria--1:capture_family_counter=f__Burkholderiaceae--1:capture_genus_counter=g__Paraburkholderia--1:capture_order_counter=o__Burkholderiales--1:capture_phylum_counter=p__Proteobacteria--1:capture_species_counter=s__Paraburkholderia phymatum--1:gtdb_class_counter=c__Gammaproteobacteria--1:gtdb_domain_counter=d__Bacteria--1:gtdb_family_counter=f__Burkholderiaceae--1:gtdb_genus_counter=g__Curvibacter--1:gtdb_order_counter=o__Burkholderiales--1:gtdb_phylum_counter=p__Proteobacteria--1:gtdb_species_counter=s__Curvibacter sp019233055--1:heptad_counter=MCP-36H--2:lbd_counter=:lca_tree=s__Curvibacter sp019233055:name=N1116457:ref_name_counter=])0.946:0.111616[&&NHX:Sample_counter=rhizpot1--1:Type_counter=GTDB--4||capture--1:capture_class_counter=c__Gammaproteobacteria--1:capture_domain_counter=d__Bacteria--1:capture_family_counter=f__Burkholderiaceae--1:capture_genus_counter=g__Paraburkholderia--1:capture_order_counter=o__Burkholderiales--1:capture_phylum_counter=p__Proteobacteria--1:capture_species_counter=s__Paraburkholderia phymatum--1:gtdb_class_counter=c__Gammaproteobacteria--4:gtdb_domain_counter=d__Bacteria--4:gtdb_family_counter=f__Burkholderiaceae--4:gtdb_genus_counter=g__Curvibacter--4:gtdb_order_counter=o__Burkholderiales--4:gtdb_phylum_counter=p__Proteobacteria--4:gtdb_species_counter=s__Curvibacter gracilis--1||s__Curvibacter lanceolatus--1||s__Curvibacter sp003987795--1||s__Curvibacter sp019233055--1:heptad_counter=MCP-36H--5:lbd_counter=:lca_tree=g__Curvibacter:name=N1116458:ref_name_counter=])0.821:0.0611243[&&NHX:Sample_counter=rhizpot1--1||rhizpot3--1||rhiztom1--1||rhiztom2--2||rhiztom3--3:Type_counter=GTDB--4||capture--8:besthit_avg=70.3:besthit_max=72.0:besthit_min=69.4:besthit_std=1.4730919862656218:besthit_sum=210.9:bitscore_avg=162.0:bitscore_max=172.0:bitscore_min=150.0:bitscore_std=11.135528725660043:bitscore_sum=486.0:capture_class_counter=c__Gammaproteobacteria--8:capture_domain_counter=d__Bacteria--8:capture_family_counter=f__Burkholderiaceae--8:capture_genus_counter=g__Achromobacter--4||g__Hydrogenophaga--1||g__Massilia--1||g__Noviherbaspirillum_A--1||g__Paraburkholderia--1:capture_order_counter=o__Burkholderiales--8:capture_phylum_counter=p__Proteobacteria--8:capture_species_counter=s__Achromobacter xylosoxidans_C--4||s__Hydrogenophaga sp003241965--1||s__Massilia aurea_A--1||s__Noviherbaspirillum_A soli--1||s__Paraburkholderia phymatum--1:evalue_avg=4.5000216797e-47:evalue_max=1.35e-46:evalue_min=3.91e-55:evalue_std=7.794209858956679e-47:evalue_sum=1.3500065039100001e-46:gapopen_avg=0.0:gapopen_max=0.0:gapopen_min=0.0:gapopen_std=0.0:gapopen_sum=0.0:gtdb_class_counter=c__Gammaproteobacteria--4:gtdb_domain_counter=d__Bacteria--4:gtdb_family_counter=f__Burkholderiaceae--4:gtdb_genus_counter=g__Curvibacter--4:gtdb_order_counter=o__Burkholderiales--4:gtdb_phylum_counter=p__Proteobacteria--4:gtdb_species_counter=s__Curvibacter gracilis--1||s__Curvibacter lanceolatus--1||s__Curvibacter sp003987795--1||s__Curvibacter sp019233055--1:heptad_counter=MCP-36H--12:lbd_counter=:lca_tree=g__Curvibacter:length_avg=135.66666666666666:length_max=144.0:length_min=131.0:length_std=7.234178138070234:length_sum=407.0:mismatch_avg=40.333333333333336:mismatch_max=44.0:mismatch_min=37.0:mismatch_std=3.511884584284246:mismatch_sum=121.0:name=N1116459:qcovhsp_avg=97.36666666666667:qcovhsp_max=98.6:qcovhsp_min=95.0:qcovhsp_std=2.050203241957569:qcovhsp_sum=292.1:qend_avg=138.33333333333334:qend_max=145.0:qend_min=132.0:qend_std=6.506407098647712:qend_sum=415.0:qstart_avg=3.6666666666666665:qstart_max=7.0:qstart_min=2.0:qstart_std=2.886751345948129:qstart_sum=11.0:ref_name_counter=GB_GCA_004210455.1_protein.faa_SEFA01000044.1_30@PF00015_full_PFAM.317.505--1||RS_GCF_002761755.1_protein.faa_NZ_PEOG01000017.1_55@PF00015_full_PFAM.316.507--2:scovhsp_avg=71.4:scovhsp_max=75.4:scovhsp_min=69.1:scovhsp_std=3.477067730142746:scovhsp_sum=214.20000000000002:send_avg=156.33333333333334:send_max=161.0:send_min=147.0:send_std=8.082903768654761:send_sum=469.0:sstart_avg=21.666666666666668:sstart_max=30.0:sstart_min=17.0:sstart_std=7.234178138070235:sstart_sum=65.0])0.413:0.0227662[&&NHX:Sample_counter=rhizpot1--2||rhizpot3--1||rhiztom1--1||rhiztom2--2||rhiztom3--4:Type_counter=GTDB--5||capture--10:besthit_avg=70.3:besthit_max=72.0:besthit_min=69.4:besthit_std=1.4730919862656218:besthit_sum=210.9:bitscore_avg=162.0:bitscore_max=172.0:bitscore_min=150.0:bitscore_std=11.135528725660043:bitscore_sum=486.0:capture_class_counter=c__Alphaproteobacteria--1||c__Gammaproteobacteria--9:capture_domain_counter=d__Bacteria--10:capture_family_counter=f__Beijerinckiaceae--1||f__Burkholderiaceae--9:capture_genus_counter=g__Achromobacter--4||g__Herbaspirillum--1||g__Hydrogenophaga--1||g__Massilia--1||g__Methylobacterium--1||g__Noviherbaspirillum_A--1||g__Paraburkholderia--1:capture_order_counter=o__Burkholderiales--9||o__Rhizobiales--1:capture_phylum_counter=p__Proteobacteria--10:capture_species_counter=s__Achromobacter xylosoxidans_C--4||s__Herbaspirillum sp017744395--1||s__Hydrogenophaga sp003241965--1||s__Massilia aurea_A--1||s__Methylobacterium sp014873335--1||s__Noviherbaspirillum_A soli--1||s__Paraburkholderia phymatum--1:evalue_avg=4.5000216797e-47:evalue_max=1.35e-46:evalue_min=3.91e-55:evalue_std=7.794209858956679e-47:evalue_sum=1.3500065039100001e-46:gapopen_avg=0.0:gapopen_max=0.0:gapopen_min=0.0:gapopen_std=0.0:gapopen_sum=0.0:gtdb_class_counter=c__Gammaproteobacteria--5:gtdb_domain_counter=d__Bacteria--5:gtdb_family_counter=f__Burkholderiaceae--4||f__SG8-39--1:gtdb_genus_counter=g__CAIXPL01--1||g__Curvibacter--4:gtdb_order_counter=o__Burkholderiales--5:gtdb_phylum_counter=p__Proteobacteria--5:gtdb_species_counter=s__CAIXPL01 sp903921325--1||s__Curvibacter gracilis--1||s__Curvibacter lanceolatus--1||s__Curvibacter sp003987795--1||s__Curvibacter sp019233055--1:heptad_counter=MCP-36H--15:lbd_counter=:lca_tree=o__Burkholderiales:length_avg=135.66666666666666:length_max=144.0:length_min=131.0:length_std=7.234178138070234:length_sum=407.0:mismatch_avg=40.333333333333336:mismatch_max=44.0:mismatch_min=37.0:mismatch_std=3.511884584284246:mismatch_sum=121.0:name=N1116460:qcovhsp_avg=97.36666666666667:qcovhsp_max=98.6:qcovhsp_min=95.0:qcovhsp_std=2.050203241957569:qcovhsp_sum=292.1:qend_avg=138.33333333333334:qend_max=145.0:qend_min=132.0:qend_std=6.506407098647712:qend_sum=415.0:qstart_avg=3.6666666666666665:qstart_max=7.0:qstart_min=2.0:qstart_std=2.886751345948129:qstart_sum=11.0:ref_name_counter=GB_GCA_004210455.1_protein.faa_SEFA01000044.1_30@PF00015_full_PFAM.317.505--1||RS_GCF_002761755.1_protein.faa_NZ_PEOG01000017.1_55@PF00015_full_PFAM.316.507--2:scovhsp_avg=71.4:scovhsp_max=75.4:scovhsp_min=69.1:scovhsp_std=3.477067730142746:scovhsp_sum=214.20000000000002:send_avg=156.33333333333334:send_max=161.0:send_min=147.0:send_std=8.082903768654761:send_sum=469.0:sstart_avg=21.666666666666668:sstart_max=30.0:sstart_min=17.0:sstart_std=7.234178138070235:sstart_sum=65.0],(((9bb46e68-db8f-5115-b2b0-dbdf31912f4f_1@MCPsignal.25.63:0.175543[&&NHX:Sample=rhizpot3:Type=capture:capture_class=c__Verrucomicrobiae:capture_domain=d__Bacteria:capture_family=f__Opitutaceae:capture_genus=g__CAITWF01:capture_order=o__Opitutales:capture_phylum=p__Verrucomicrobiota:capture_species=s__CAITWF01 sp903896015:heptad=MCP-36H],9b13e2b2-7f21-4d0d-9456-5a46b55f70e0_4@MCPsignal.244.289:0.121334[&&NHX:Sample=rhiztom1:Type=capture:capture_class=c__Gammaproteobacteria:capture_domain=d__Bacteria:capture_family=f__Shewanellaceae:capture_genus=g__Shewanella:capture_order=o__Enterobacterales:capture_phylum=p__Proteobacteria:capture_species=s__Shewanella putrefaciens_C:heptad=MCP-36H])0.697:0.035753[&&NHX:Sample_counter=rhizpot3--1||rhiztom1--1:Type_counter=capture--2:capture_class_counter=c__Gammaproteobacteria--1||c__Verrucomicrobiae--1:capture_domain_counter=d__Bacteria--2:capture_family_counter=f__Opitutaceae--1||f__Shewanellaceae--1:capture_genus_counter=g__CAITWF01--1||g__Shewanella--1:capture_order_counter=o__Enterobacterales--1||o__Opitutales--1:capture_phylum_counter=p__Proteobacteria--1||p__Verrucomicrobiota--1:capture_species_counter=s__CAITWF01 sp903896015--1||s__Shewanella putrefaciens_C--1:gtdb_class_counter=:gtdb_domain_counter=:gtdb_family_counter=:gtdb_genus_counter=:gtdb_order_counter=:gtdb_phylum_counter=:gtdb_species_counter=:heptad_counter=MCP-36H--2:lbd_counter=:name=N1116463:ref_name_counter=],RS_GCF_009674485.1_protein.faa_NZ_WKJJ01000008.1_57@PF00015_full_PFAM.318.506:0.282378[&&NHX:Type=GTDB:gtdb_class=c__Gammaproteobacteria:gtdb_domain=d__Bacteria:gtdb_family=f__Burkholderiaceae:gtdb_genus=g__Pseudoduganella:gtdb_order=o__Burkholderiales:gtdb_phylum=p__Proteobacteria:gtdb_species=s__Pseudoduganella sp009674485:heptad=MCP-36H:species=d__Bacteria_p__Proteobacteria_c__Gammaproteobacteria_o__Burkholderiales_f__Burkholderiaceae_g__Pseudoduganella_s__Pseudoduganella sp009674485])0.727:0.0764458[&&NHX:Sample_counter=rhizpot3--1||rhiztom1--1:Type_counter=GTDB--1||capture--2:capture_class_counter=c__Gammaproteobacteria--1||c__Verrucomicrobiae--1:capture_domain_counter=d__Bacteria--2:capture_family_counter=f__Opitutaceae--1||f__Shewanellaceae--1:capture_genus_counter=g__CAITWF01--1||g__Shewanella--1:capture_order_counter=o__Enterobacterales--1||o__Opitutales--1:capture_phylum_counter=p__Proteobacteria--1||p__Verrucomicrobiota--1:capture_species_counter=s__CAITWF01 sp903896015--1||s__Shewanella putrefaciens_C--1:gtdb_class_counter=c__Gammaproteobacteria--1:gtdb_domain_counter=d__Bacteria--1:gtdb_family_counter=f__Burkholderiaceae--1:gtdb_genus_counter=g__Pseudoduganella--1:gtdb_order_counter=o__Burkholderiales--1:gtdb_phylum_counter=p__Proteobacteria--1:gtdb_species_counter=s__Pseudoduganella sp009674485--1:heptad_counter=MCP-36H--3:lbd_counter=:lca_tree=s__Pseudoduganella sp009674485:name=N1116465:ref_name_counter=],(2f4076af-3db2-49d1-9596-dae93b3ff5c0_3@MCPsignal.21.70:0.244014[&&NHX:Sample=rhizpot1:Type=capture:besthit=93.6:bitscore=78.2:capture_class=c__Gammaproteobacteria:capture_domain=d__Bacteria:capture_family=f__Xanthomonadaceae:capture_genus=g__Xanthomonas_A:capture_order=o__Xanthomonadales:capture_phylum=p__Proteobacteria:capture_species=s__Xanthomonas_A sontii:evalue=4.29e-21:gapopen=0.0:heptad=MCP-36H:length=47.0:mismatch=3.0:qcovhsp=95.9:qend=48.0:qstart=2.0:ref_name=RS_GCF_000333395.1_protein.faa_NZ_BADA01000003.1_1@PF00015_full_PFAM.5.62:scovhsp=82.5:send=55.0:sstart=9.0],((RS_GCF_000204645.1_protein.faa_NC_015422.1_4385@PF00015_full_PFAM.324.511:0.0543594[&&NHX:Type=GTDB:gtdb_class=c__Gammaproteobacteria:gtdb_domain=d__Bacteria:gtdb_family=f__Burkholderiaceae:gtdb_genus=g__Alicycliphilus:gtdb_order=o__Burkholderiales:gtdb_phylum=p__Proteobacteria:gtdb_species=s__Alicycliphilus denitrificans:heptad=MCP-36H:species=d__Bacteria_p__Proteobacteria_c__Gammaproteobacteria_o__Burkholderiales_f__Burkholderiaceae_g__Alicycliphilus_s__Alicycliphilus denitrificans],GB_GCA_018242005.1_protein.faa_JAFECU010000222.1_3@PF00015_full_PFAM.325.450:0.0500921[&&NHX:Type=GTDB:gtdb_class=c__Gammaproteobacteria:gtdb_domain=d__Bacteria:gtdb_family=f__Burkholderiaceae:gtdb_genus=g__Alicycliphilus:gtdb_order=o__Burkholderiales:gtdb_phylum=p__Proteobacteria:gtdb_species=s__Alicycliphilus sp018242005:heptad=MCP-36H:species=d__Bacteria_p__Proteobacteria_c__Gammaproteobacteria_o__Burkholderiales_f__Burkholderiaceae_g__Alicycliphilus_s__Alicycliphilus sp018242005])0.912:0.0685261[&&NHX:Sample_counter=:Type_counter=GTDB--2:capture_class_counter=:capture_domain_counter=:capture_family_counter=:capture_genus_counter=:capture_order_counter=:capture_phylum_counter=:capture_species_counter=:evoltype=D:gtdb_class_counter=c__Gammaproteobacteria--2:gtdb_domain_counter=d__Bacteria--2:gtdb_family_counter=f__Burkholderiaceae--2:gtdb_genus_counter=g__Alicycliphilus--2:gtdb_order_counter=o__Burkholderiales--2:gtdb_phylum_counter=p__Proteobacteria--2:gtdb_species_counter=s__Alicycliphilus denitrificans--1||s__Alicycliphilus sp018242005--1:heptad_counter=MCP-36H--2:lbd_counter=:lca=d__Bacteria:lca_tree=g__Alicycliphilus:name=N1116469:ref_name_counter=],(RS_GCF_011303755.1_protein.faa_NZ_CP049885.1_457@PF00015_full_PFAM.294.505:0.232687[&&NHX:Type=GTDB:gtdb_class=c__Gammaproteobacteria:gtdb_domain=d__Bacteria:gtdb_family=f__Burkholderiaceae:gtdb_genus=g__Acidovorax_C:gtdb_order=o__Burkholderiales:gtdb_phylum=p__Proteobacteria:gtdb_species=s__Acidovorax_C sp011303755:heptad=MCP-36H:species=d__Bacteria_p__Proteobacteria_c__Gammaproteobacteria_o__Burkholderiales_f__Burkholderiaceae_g__Acidovorax_C_s__Acidovorax_C sp011303755],(GB_GCA_001725235.1_protein.faa_MEFU01000079.1_16@PF00015_full_PFAM.319.503:0.0121679[&&NHX:Type=GTDB:gtdb_class=c__Gammaproteobacteria:gtdb_domain=d__Bacteria:gtdb_family=f__Burkholderiaceae:gtdb_genus=g__Acidovorax_C:gtdb_order=o__Burkholderiales:gtdb_phylum=p__Proteobacteria:gtdb_species=s__Acidovorax_C sp001725235:heptad=MCP-36H:species=d__Bacteria_p__Proteobacteria_c__Gammaproteobacteria_o__Burkholderiales_f__Burkholderiaceae_g__Acidovorax_C_s__Acidovorax_C sp001725235],RS_GCF_001298675.1_protein.faa_NZ_CYIG01000014.1_32@PF00015_full_PFAM.320.502:5e-09[&&NHX:Type=GTDB:gtdb_class=c__Gammaproteobacteria:gtdb_domain=d__Bacteria:gtdb_family=f__Burkholderiaceae:gtdb_genus=g__Acidovorax_C:gtdb_order=o__Burkholderiales:gtdb_phylum=p__Proteobacteria:gtdb_species=s__Acidovorax_C caeni:heptad=MCP-36H:species=d__Bacteria_p__Proteobacteria_c__Gammaproteobacteria_o__Burkholderiales_f__Burkholderiaceae_g__Acidovorax_C_s__Acidovorax_C caeni])0.978:0.0871416[&&NHX:Sample_counter=:Type_counter=GTDB--2:capture_class_counter=:capture_domain_counter=:capture_family_counter=:capture_genus_counter=:capture_order_counter=:capture_phylum_counter=:capture_species_counter=:evoltype=D:gtdb_class_counter=c__Gammaproteobacteria--2:gtdb_domain_counter=d__Bacteria--2:gtdb_family_counter=f__Burkholderiaceae--2:gtdb_genus_counter=g__Acidovorax_C--2:gtdb_order_counter=o__Burkholderiales--2:gtdb_phylum_counter=p__Proteobacteria--2:gtdb_species_counter=s__Acidovorax_C caeni--1||s__Acidovorax_C sp001725235--1:heptad_counter=MCP-36H--2:lbd_counter=:lca=d__Bacteria:lca_tree=g__Acidovorax_C:name=N1116473:ref_name_counter=])0.901:0.0569637[&&NHX:Sample_counter=:Type_counter=GTDB--3:capture_class_counter=:capture_domain_counter=:capture_family_counter=:capture_genus_counter=:capture_order_counter=:capture_phylum_counter=:capture_species_counter=:evoltype=D:gtdb_class_counter=c__Gammaproteobacteria--3:gtdb_domain_counter=d__Bacteria--3:gtdb_family_counter=f__Burkholderiaceae--3:gtdb_genus_counter=g__Acidovorax_C--3:gtdb_order_counter=o__Burkholderiales--3:gtdb_phylum_counter=p__Proteobacteria--3:gtdb_species_counter=s__Acidovorax_C caeni--1||s__Acidovorax_C sp001725235--1||s__Acidovorax_C sp011303755--1:heptad_counter=MCP-36H--3:lbd_counter=:lca=d__Bacteria:lca_tree=g__Acidovorax_C:name=N1116474:ref_name_counter=])0.666:0.108776[&&NHX:Sample_counter=:Type_counter=GTDB--5:capture_class_counter=:capture_domain_counter=:capture_family_counter=:capture_genus_counter=:capture_order_counter=:capture_phylum_counter=:capture_species_counter=:evoltype=D:gtdb_class_counter=c__Gammaproteobacteria--5:gtdb_domain_counter=d__Bacteria--5:gtdb_family_counter=f__Burkholderiaceae--5:gtdb_genus_counter=g__Acidovorax_C--3||g__Alicycliphilus--2:gtdb_order_counter=o__Burkholderiales--5:gtdb_phylum_counter=p__Proteobacteria--5:gtdb_species_counter=s__Acidovorax_C caeni--1||s__Acidovorax_C sp001725235--1||s__Acidovorax_C sp011303755--1||s__Alicycliphilus denitrificans--1||s__Alicycliphilus sp018242005--1:heptad_counter=MCP-36H--5:lbd_counter=:lca=d__Bacteria:lca_tree=f__Burkholderiaceae:name=N1116475:ref_name_counter=])0.82:0.121727[&&NHX:Sample_counter=rhizpot1--1:Type_counter=GTDB--5||capture--1:besthit_avg=93.6:besthit_max=93.6:besthit_min=93.6:besthit_std=0:besthit_sum=93.6:bitscore_avg=78.2:bitscore_max=78.2:bitscore_min=78.2:bitscore_std=0:bitscore_sum=78.2:capture_class_counter=c__Gammaproteobacteria--1:capture_domain_counter=d__Bacteria--1:capture_family_counter=f__Xanthomonadaceae--1:capture_genus_counter=g__Xanthomonas_A--1:capture_order_counter=o__Xanthomonadales--1:capture_phylum_counter=p__Proteobacteria--1:capture_species_counter=s__Xanthomonas_A sontii--1:evalue_avg=4.29e-21:evalue_max=4.29e-21:evalue_min=4.29e-21:evalue_std=0:evalue_sum=4.29e-21:gapopen_avg=0.0:gapopen_max=0.0:gapopen_min=0.0:gapopen_std=0:gapopen_sum=0.0:gtdb_class_counter=c__Gammaproteobacteria--5:gtdb_domain_counter=d__Bacteria--5:gtdb_family_counter=f__Burkholderiaceae--5:gtdb_genus_counter=g__Acidovorax_C--3||g__Alicycliphilus--2:gtdb_order_counter=o__Burkholderiales--5:gtdb_phylum_counter=p__Proteobacteria--5:gtdb_species_counter=s__Acidovorax_C caeni--1||s__Acidovorax_C sp001725235--1||s__Acidovorax_C sp011303755--1||s__Alicycliphilus denitrificans--1||s__Alicycliphilus sp018242005--1:heptad_counter=MCP-36H--6:lbd_counter=:lca_tree=f__Burkholderiaceae:length_avg=47.0:length_max=47.0:length_min=47.0:length_std=0:length_sum=47.0:mismatch_avg=3.0:mismatch_max=3.0:mismatch_min=3.0:mismatch_std=0:mismatch_sum=3.0:name=N1116476:qcovhsp_avg=95.9:qcovhsp_max=95.9:qcovhsp_min=95.9:qcovhsp_std=0:qcovhsp_sum=95.9:qend_avg=48.0:qend_max=48.0:qend_min=48.0:qend_std=0:qend_sum=48.0:qstart_avg=2.0:qstart_max=2.0:qstart_min=2.0:qstart_std=0:qstart_sum=2.0:ref_name_counter=RS_GCF_000333395.1_protein.faa_NZ_BADA01000003.1_1@PF00015_full_PFAM.5.62--1:scovhsp_avg=82.5:scovhsp_max=82.5:scovhsp_min=82.5:scovhsp_std=0:scovhsp_sum=82.5:send_avg=55.0:send_max=55.0:send_min=55.0:send_std=0:send_sum=55.0:sstart_avg=9.0:sstart_max=9.0:sstart_min=9.0:sstart_std=0:sstart_sum=9.0])0.845:0.0370031[&&NHX:Sample_counter=rhizpot1--1||rhizpot3--1||rhiztom1--1:Type_counter=GTDB--6||capture--3:besthit_avg=93.6:besthit_max=93.6:besthit_min=93.6:besthit_std=0:besthit_sum=93.6:bitscore_avg=78.2:bitscore_max=78.2:bitscore_min=78.2:bitscore_std=0:bitscore_sum=78.2:capture_class_counter=c__Gammaproteobacteria--2||c__Verrucomicrobiae--1:capture_domain_counter=d__Bacteria--3:capture_family_counter=f__Opitutaceae--1||f__Shewanellaceae--1||f__Xanthomonadaceae--1:capture_genus_counter=g__CAITWF01--1||g__Shewanella--1||g__Xanthomonas_A--1:capture_order_counter=o__Enterobacterales--1||o__Opitutales--1||o__Xanthomonadales--1:capture_phylum_counter=p__Proteobacteria--2||p__Verrucomicrobiota--1:capture_species_counter=s__CAITWF01 sp903896015--1||s__Shewanella putrefaciens_C--1||s__Xanthomonas_A sontii--1:evalue_avg=4.29e-21:evalue_max=4.29e-21:evalue_min=4.29e-21:evalue_std=0:evalue_sum=4.29e-21:gapopen_avg=0.0:gapopen_max=0.0:gapopen_min=0.0:gapopen_std=0:gapopen_sum=0.0:gtdb_class_counter=c__Gammaproteobacteria--6:gtdb_domain_counter=d__Bacteria--6:gtdb_family_counter=f__Burkholderiaceae--6:gtdb_genus_counter=g__Acidovorax_C--3||g__Alicycliphilus--2||g__Pseudoduganella--1:gtdb_order_counter=o__Burkholderiales--6:gtdb_phylum_counter=p__Proteobacteria--6:gtdb_species_counter=s__Acidovorax_C caeni--1||s__Acidovorax_C sp001725235--1||s__Acidovorax_C sp011303755--1||s__Alicycliphilus denitrificans--1||s__Alicycliphilus sp018242005--1||s__Pseudoduganella sp009674485--1:heptad_counter=MCP-36H--9:lbd_counter=:lca_tree=f__Burkholderiaceae:length_avg=47.0:length_max=47.0:length_min=47.0:length_std=0:length_sum=47.0:mismatch_avg=3.0:mismatch_max=3.0:mismatch_min=3.0:mismatch_std=0:mismatch_sum=3.0:name=N1116477:qcovhsp_avg=95.9:qcovhsp_max=95.9:qcovhsp_min=95.9:qcovhsp_std=0:qcovhsp_sum=95.9:qend_avg=48.0:qend_max=48.0:qend_min=48.0:qend_std=0:qend_sum=48.0:qstart_avg=2.0:qstart_max=2.0:qstart_min=2.0:qstart_std=0:qstart_sum=2.0:ref_name_counter=RS_GCF_000333395.1_protein.faa_NZ_BADA01000003.1_1@PF00015_full_PFAM.5.62--1:scovhsp_avg=82.5:scovhsp_max=82.5:scovhsp_min=82.5:scovhsp_std=0:scovhsp_sum=82.5:send_avg=55.0:send_max=55.0:send_min=55.0:send_std=0:send_sum=55.0:sstart_avg=9.0:sstart_max=9.0:sstart_min=9.0:sstart_std=0:sstart_sum=9.0])0.869:0.0479525[&&NHX:Sample_counter=rhizpot1--3||rhizpot3--2||rhiztom1--2||rhiztom2--2||rhiztom3--4:Type_counter=GTDB--11||capture--13:besthit_avg=76.125:besthit_max=93.6:besthit_min=69.4:besthit_std=11.711924123160403:besthit_sum=304.5:bitscore_avg=141.05:bitscore_max=172.0:bitscore_min=78.2:bitscore_std=42.875128765598674:bitscore_sum=564.2:capture_class_counter=c__Alphaproteobacteria--1||c__Gammaproteobacteria--11||c__Verrucomicrobiae--1:capture_domain_counter=d__Bacteria--13:capture_family_counter=f__Beijerinckiaceae--1||f__Burkholderiaceae--9||f__Opitutaceae--1||f__Shewanellaceae--1||f__Xanthomonadaceae--1:capture_genus_counter=g__Achromobacter--4||g__CAITWF01--1||g__Herbaspirillum--1||g__Hydrogenophaga--1||g__Massilia--1||g__Methylobacterium--1||g__Noviherbaspirillum_A--1||g__Paraburkholderia--1||g__Shewanella--1||g__Xanthomonas_A--1:capture_order_counter=o__Burkholderiales--9||o__Enterobacterales--1||o__Opitutales--1||o__Rhizobiales--1||o__Xanthomonadales--1:capture_phylum_counter=p__Proteobacteria--12||p__Verrucomicrobiota--1:capture_species_counter=s__Achromobacter xylosoxidans_C--4||s__CAITWF01 sp903896015--1||s__Herbaspirillum sp017744395--1||s__Hydrogenophaga sp003241965--1||s__Massilia aurea_A--1||s__Methylobacterium sp014873335--1||s__Noviherbaspirillum_A soli--1||s__Paraburkholderia phymatum--1||s__Shewanella putrefaciens_C--1||s__Xanthomonas_A sontii--1:evalue_avg=1.0725e-21:evalue_max=4.29e-21:evalue_min=3.91e-55:evalue_std=2.145e-21:evalue_sum=4.29e-21:gapopen_avg=0.0:gapopen_max=0.0:gapopen_min=0.0:gapopen_std=0.0:gapopen_sum=0.0:gtdb_class_counter=c__Gammaproteobacteria--11:gtdb_domain_counter=d__Bacteria--11:gtdb_family_counter=f__Burkholderiaceae--10||f__SG8-39--1:gtdb_genus_counter=g__Acidovorax_C--3||g__Alicycliphilus--2||g__CAIXPL01--1||g__Curvibacter--4||g__Pseudoduganella--1:gtdb_order_counter=o__Burkholderiales--11:gtdb_phylum_counter=p__Proteobacteria--11:gtdb_species_counter=s__Acidovorax_C caeni--1||s__Acidovorax_C sp001725235--1||s__Acidovorax_C sp011303755--1||s__Alicycliphilus denitrificans--1||s__Alicycliphilus sp018242005--1||s__CAIXPL01 sp903921325--1||s__Curvibacter gracilis--1||s__Curvibacter lanceolatus--1||s__Curvibacter sp003987795--1||s__Curvibacter sp019233055--1||s__Pseudoduganella sp009674485--1:heptad_counter=MCP-36H--24:lbd_counter=:lca_tree=f__Burkholderiaceae:length_avg=113.5:length_max=144.0:length_min=47.0:length_std=44.725086174688734:length_sum=454.0:mismatch_avg=31.0:mismatch_max=44.0:mismatch_min=3.0:mismatch_std=18.88562063228706:mismatch_sum=124.0:name=N1116478:qcovhsp_avg=97.0:qcovhsp_max=98.6:qcovhsp_min=95.0:qcovhsp_std=1.8275666882497037:qcovhsp_sum=388.0:qend_avg=115.75:qend_max=145.0:qend_min=48.0:qend_std=45.47801666739657:qend_sum=463.0:qstart_avg=3.25:qstart_max=7.0:qstart_min=2.0:qstart_std=2.5:qstart_sum=13.0:ref_name_counter=GB_GCA_004210455.1_protein.faa_SEFA01000044.1_30@PF00015_full_PFAM.317.505--1||RS_GCF_000333395.1_protein.faa_NZ_BADA01000003.1_1@PF00015_full_PFAM.5.62--1||RS_GCF_002761755.1_protein.faa_NZ_PEOG01000017.1_55@PF00015_full_PFAM.316.507--2:scovhsp_avg=74.175:scovhsp_max=82.5:scovhsp_min=69.1:scovhsp_std=6.2339794674028255:scovhsp_sum=296.7:send_avg=131.0:send_max=161.0:send_min=55.0:send_std=51.094683350292584:send_sum=524.0:sstart_avg=18.5:sstart_max=30.0:sstart_min=9.0:sstart_std=8.660254037844387:sstart_sum=74.0],RS_GCF_009857495.1_protein.faa_NZ_WWCO01000008.1_159@PF00015_full_PFAM.299.493:0.328613[&&NHX:Type=GTDB:gtdb_class=c__Gammaproteobacteria:gtdb_domain=d__Bacteria:gtdb_family=f__Burkholderiaceae:gtdb_genus=g__Duganella:gtdb_order=o__Burkholderiales:gtdb_phylum=p__Proteobacteria:gtdb_species=s__Duganella sp009857495:heptad=MCP-36H:species=d__Bacteria_p__Proteobacteria_c__Gammaproteobacteria_o__Burkholderiales_f__Burkholderiaceae_g__Duganella_s__Duganella sp009857495])0.851:0.049091[&&NHX:Sample_counter=rhizpot1--3||rhizpot3--2||rhiztom1--2||rhiztom2--2||rhiztom3--4:Type_counter=GTDB--12||capture--13:besthit_avg=76.125:besthit_max=93.6:besthit_min=69.4:besthit_std=11.711924123160403:besthit_sum=304.5:bitscore_avg=141.05:bitscore_max=172.0:bitscore_min=78.2:bitscore_std=42.875128765598674:bitscore_sum=564.2:capture_class_counter=c__Alphaproteobacteria--1||c__Gammaproteobacteria--11||c__Verrucomicrobiae--1:capture_domain_counter=d__Bacteria--13:capture_family_counter=f__Beijerinckiaceae--1||f__Burkholderiaceae--9||f__Opitutaceae--1||f__Shewanellaceae--1||f__Xanthomonadaceae--1:capture_genus_counter=g__Achromobacter--4||g__CAITWF01--1||g__Herbaspirillum--1||g__Hydrogenophaga--1||g__Massilia--1||g__Methylobacterium--1||g__Noviherbaspirillum_A--1||g__Paraburkholderia--1||g__Shewanella--1||g__Xanthomonas_A--1:capture_order_counter=o__Burkholderiales--9||o__Enterobacterales--1||o__Opitutales--1||o__Rhizobiales--1||o__Xanthomonadales--1:capture_phylum_counter=p__Proteobacteria--12||p__Verrucomicrobiota--1:capture_species_counter=s__Achromobacter xylosoxidans_C--4||s__CAITWF01 sp903896015--1||s__Herbaspirillum sp017744395--1||s__Hydrogenophaga sp003241965--1||s__Massilia aurea_A--1||s__Methylobacterium sp014873335--1||s__Noviherbaspirillum_A soli--1||s__Paraburkholderia phymatum--1||s__Shewanella putrefaciens_C--1||s__Xanthomonas_A sontii--1:evalue_avg=1.0725e-21:evalue_max=4.29e-21:evalue_min=3.91e-55:evalue_std=2.145e-21:evalue_sum=4.29e-21:gapopen_avg=0.0:gapopen_max=0.0:gapopen_min=0.0:gapopen_std=0.0:gapopen_sum=0.0:gtdb_class_counter=c__Gammaproteobacteria--12:gtdb_domain_counter=d__Bacteria--12:gtdb_family_counter=f__Burkholderiaceae--11||f__SG8-39--1:gtdb_genus_counter=g__Acidovorax_C--3||g__Alicycliphilus--2||g__CAIXPL01--1||g__Curvibacter--4||g__Duganella--1||g__Pseudoduganella--1:gtdb_order_counter=o__Burkholderiales--12:gtdb_phylum_counter=p__Proteobacteria--12:gtdb_species_counter=s__Acidovorax_C caeni--1||s__Acidovorax_C sp001725235--1||s__Acidovorax_C sp011303755--1||s__Alicycliphilus denitrificans--1||s__Alicycliphilus sp018242005--1||s__CAIXPL01 sp903921325--1||s__Curvibacter gracilis--1||s__Curvibacter lanceolatus--1||s__Curvibacter sp003987795--1||s__Curvibacter sp019233055--1||s__Duganella sp009857495--1||s__Pseudoduganella sp009674485--1:heptad_counter=MCP-36H--25:lbd_counter=:lca_tree=f__Burkholderiaceae:length_avg=113.5:length_max=144.0:length_min=47.0:length_std=44.725086174688734:length_sum=454.0:mismatch_avg=31.0:mismatch_max=44.0:mismatch_min=3.0:mismatch_std=18.88562063228706:mismatch_sum=124.0:name=N1116480:qcovhsp_avg=97.0:qcovhsp_max=98.6:qcovhsp_min=95.0:qcovhsp_std=1.8275666882497037:qcovhsp_sum=388.0:qend_avg=115.75:qend_max=145.0:qend_min=48.0:qend_std=45.47801666739657:qend_sum=463.0:qstart_avg=3.25:qstart_max=7.0:qstart_min=2.0:qstart_std=2.5:qstart_sum=13.0:ref_name_counter=GB_GCA_004210455.1_protein.faa_SEFA01000044.1_30@PF00015_full_PFAM.317.505--1||RS_GCF_000333395.1_protein.faa_NZ_BADA01000003.1_1@PF00015_full_PFAM.5.62--1||RS_GCF_002761755.1_protein.faa_NZ_PEOG01000017.1_55@PF00015_full_PFAM.316.507--2:scovhsp_avg=74.175:scovhsp_max=82.5:scovhsp_min=69.1:scovhsp_std=6.2339794674028255:scovhsp_sum=296.7:send_avg=131.0:send_max=161.0:send_min=55.0:send_std=51.094683350292584:send_sum=524.0:sstart_avg=18.5:sstart_max=30.0:sstart_min=9.0:sstart_std=8.660254037844387:sstart_sum=74.0],((ad1c6a17-2ffd-43f2-969c-b7363edeaf18_5@MCPsignal.325.466:0.181233[&&NHX:Sample=rhiztom3:Type=capture:besthit=65.0:bitscore=154.0:capture_class=c__Gammaproteobacteria:capture_domain=d__Bacteria:capture_family=f__Burkholderiaceae:capture_genus=g__Aquincola:capture_order=o__Burkholderiales:capture_phylum=p__Proteobacteria:capture_species=s__Aquincola tertiaricarbonis:evalue=4.83e-48:gapopen=1.0:heptad=MCP-36H:length=137.0:mismatch=47.0:qcovhsp=96.5:qend=137.0:qstart=2.0:ref_name=RS_GCF_000427785.1_protein.faa_NZ_ATYR01000005.1_127@PF00015_full_PFAM.327.510:scovhsp=74.9:send=143.0:sstart=7.0],914d877d-c73f-44dc-846b-99e682a99369_3@MCPsignal.567.604:5e-09[&&NHX:Sample=rhizpot3:Type=capture:capture_class=c__Gammaproteobacteria:capture_domain=d__Bacteria:capture_family=f__Porticoccaceae:capture_genus=g__BRH-c0:capture_order=o__Pseudomonadales:capture_phylum=p__Proteobacteria:capture_species=s__BRH-c0 sp002702725:heptad=MCP-36H])0.803:0.187043[&&NHX:Sample_counter=rhizpot3--1||rhiztom3--1:Type_counter=capture--2:besthit_avg=65.0:besthit_max=65.0:besthit_min=65.0:besthit_std=0:besthit_sum=65.0:bitscore_avg=154.0:bitscore_max=154.0:bitscore_min=154.0:bitscore_std=0:bitscore_sum=154.0:capture_class_counter=c__Gammaproteobacteria--2:capture_domain_counter=d__Bacteria--2:capture_family_counter=f__Burkholderiaceae--1||f__Porticoccaceae--1:capture_genus_counter=g__Aquincola--1||g__BRH-c0--1:capture_order_counter=o__Burkholderiales--1||o__Pseudomonadales--1:capture_phylum_counter=p__Proteobacteria--2:capture_species_counter=s__Aquincola tertiaricarbonis--1||s__BRH-c0 sp002702725--1:evalue_avg=4.83e-48:evalue_max=4.83e-48:evalue_min=4.83e-48:evalue_std=0:evalue_sum=4.83e-48:gapopen_avg=1.0:gapopen_max=1.0:gapopen_min=1.0:gapopen_std=0:gapopen_sum=1.0:gtdb_class_counter=:gtdb_domain_counter=:gtdb_family_counter=:gtdb_genus_counter=:gtdb_order_counter=:gtdb_phylum_counter=:gtdb_species_counter=:heptad_counter=MCP-36H--2:lbd_counter=:length_avg=137.0:length_max=137.0:length_min=137.0:length_std=0:length_sum=137.0:mismatch_avg=47.0:mismatch_max=47.0:mismatch_min=47.0:mismatch_std=0:mismatch_sum=47.0:name=N1116483:qcovhsp_avg=96.5:qcovhsp_max=96.5:qcovhsp_min=96.5:qcovhsp_std=0:qcovhsp_sum=96.5:qend_avg=137.0:qend_max=137.0:qend_min=137.0:qend_std=0:qend_sum=137.0:qstart_avg=2.0:qstart_max=2.0:qstart_min=2.0:qstart_std=0:qstart_sum=2.0:ref_name_counter=RS_GCF_000427785.1_protein.faa_NZ_ATYR01000005.1_127@PF00015_full_PFAM.327.510--1:scovhsp_avg=74.9:scovhsp_max=74.9:scovhsp_min=74.9:scovhsp_std=0:scovhsp_sum=74.9:send_avg=143.0:send_max=143.0:send_min=143.0:send_std=0:send_sum=143.0:sstart_avg=7.0:sstart_max=7.0:sstart_min=7.0:sstart_std=0:sstart_sum=7.0],(284011c3-4ae9-4cc6-b381-7f9972722ea1_5@MCPsignal.22.91:0.0197483[&&NHX:Sample=rhiztom2:Type=capture:capture_class=c__Gammaproteobacteria:capture_domain=d__Bacteria:capture_family=f__Burkholderiaceae:capture_genus=g__Zhizhongheella:capture_order=o__Burkholderiales:capture_phylum=p__Proteobacteria:capture_species=s__Zhizhongheella caldifontis:heptad=MCP-36H],((((((2c9406ee-9b76-4653-8d4b-7ba8cfb77024_2@MCPsignal.279.375:0.0195908[&&NHX:Sample=rhiztom3:Type=capture:capture_class=c__Gammaproteobacteria:capture_domain=d__Bacteria:capture_family=f__Burkholderiaceae:capture_genus=g__Caldimonas:capture_order=o__Burkholderiales:capture_phylum=p__Proteobacteria:capture_species=s__Caldimonas manganoxidans:heptad=MCP-36H],1a6e6de7-9991-4225-9b4e-f97b391e52ac_2@MCPsignal.278.375:5e-09[&&NHX:Sample=rhiztom3:Type=capture:capture_class=c__Gammaproteobacteria:capture_domain=d__Bacteria:capture_family=f__Burkholderiaceae:capture_genus=g__Caldimonas:capture_order=o__Burkholderiales:capture_phylum=p__Proteobacteria:capture_species=s__Caldimonas manganoxidans:heptad=MCP-36H])0.97:0.0406308[&&NHX:Sample_counter=rhiztom3--2:Type_counter=capture--2:capture_class_counter=c__Gammaproteobacteria--2:capture_domain_counter=d__Bacteria--2:capture_family_counter=f__Burkholderiaceae--2:capture_genus_counter=g__Caldimonas--2:capture_order_counter=o__Burkholderiales--2:capture_phylum_counter=p__Proteobacteria--2:capture_species_counter=s__Caldimonas manganoxidans--2:gtdb_class_counter=:gtdb_domain_counter=:gtdb_family_counter=:gtdb_genus_counter=:gtdb_order_counter=:gtdb_phylum_counter=:gtdb_species_counter=:heptad_counter=MCP-36H--2:lbd_counter=:name=N1116487:ref_name_counter=],(c843409d-3ae5-4ec9-bd37-5016cc28cf4f_6@MCPsignal.106.251:0.0279478[&&NHX:Sample=rhiztom2:Type=capture:besthit=80.7:bitscore=204.0:capture_class=c__Gammaproteobacteria:capture_domain=d__Bacteria:capture_family=f__Halomonadaceae:capture_genus=g__Halomonas_B:capture_order=o__Pseudomonadales:capture_phylum=p__Proteobacteria:capture_species=s__Halomonas_B sp001971685:evalue=1.31e-67:gapopen=0.0:heptad=MCP-36H:length=140.0:mismatch=27.0:qcovhsp=96.6:qend=141.0:qstart=2.0:ref_name=RS_GCF_004804275.1_protein.faa_NZ_STGI01000003.1_187@PF00015_full_PFAM.315.506:scovhsp=73.3:send=152.0:sstart=13.0],(ee76558b-632f-4e44-bd55-e63128495479_4@MCPsignal.242.312:0.105157[&&NHX:Sample=rhiztom2:Type=capture:capture_class=c__Gammaproteobacteria:capture_domain=d__Bacteria:capture_family=f__Burkholderiaceae:capture_genus=g__Alicycliphilus:capture_order=o__Burkholderiales:capture_phylum=p__Proteobacteria:capture_species=s__Alicycliphilus sp018240995:heptad=MCP-36H],815b243e-2fad-4d59-a6c6-c486db1c8e65_1@MCPsignal.402.492:0.0343265[&&NHX:Sample=rhiztom3:Type=capture:capture_class=c__Gammaproteobacteria:capture_domain=d__Bacteria:capture_family=f__Burkholderiaceae:capture_genus=g__Alicycliphilus:capture_order=o__Burkholderiales:capture_phylum=p__Proteobacteria:capture_species=s__Alicycliphilus sp018240995:heptad=MCP-36H])0:5e-09[&&NHX:Sample_counter=rhiztom2--1||rhiztom3--1:Type_counter=capture--2:capture_class_counter=c__Gammaproteobacteria--2:capture_domain_counter=d__Bacteria--2:capture_family_counter=f__Burkholderiaceae--2:capture_genus_counter=g__Alicycliphilus--2:capture_order_counter=o__Burkholderiales--2:capture_phylum_counter=p__Proteobacteria--2:capture_species_counter=s__Alicycliphilus sp018240995--2:gtdb_class_counter=:gtdb_domain_counter=:gtdb_family_counter=:gtdb_genus_counter=:gtdb_order_counter=:gtdb_phylum_counter=:gtdb_species_counter=:heptad_counter=MCP-36H--2:lbd_counter=:name=N1116491:ref_name_counter=])0:5e-09[&&NHX:Sample_counter=rhiztom2--2||rhiztom3--1:Type_counter=capture--3:besthit_avg=80.7:besthit_max=80.7:besthit_min=80.7:besthit_std=0:besthit_sum=80.7:bitscore_avg=204.0:bitscore_max=204.0:bitscore_min=204.0:bitscore_std=0:bitscore_sum=204.0:capture_class_counter=c__Gammaproteobacteria--3:capture_domain_counter=d__Bacteria--3:capture_family_counter=f__Burkholderiaceae--2||f__Halomonadaceae--1:capture_genus_counter=g__Alicycliphilus--2||g__Halomonas_B--1:capture_order_counter=o__Burkholderiales--2||o__Pseudomonadales--1:capture_phylum_counter=p__Proteobacteria--3:capture_species_counter=s__Alicycliphilus sp018240995--2||s__Halomonas_B sp001971685--1:evalue_avg=1.31e-67:evalue_max=1.31e-67:evalue_min=1.31e-67:evalue_std=0:evalue_sum=1.31e-67:gapopen_avg=0.0:gapopen_max=0.0:gapopen_min=0.0:gapopen_std=0:gapopen_sum=0.0:gtdb_class_counter=:gtdb_domain_counter=:gtdb_family_counter=:gtdb_genus_counter=:gtdb_order_counter=:gtdb_phylum_counter=:gtdb_species_counter=:heptad_counter=MCP-36H--3:lbd_counter=:length_avg=140.0:length_max=140.0:length_min=140.0:length_std=0:length_sum=140.0:mismatch_avg=27.0:mismatch_max=27.0:mismatch_min=27.0:mismatch_std=0:mismatch_sum=27.0:name=N1116492:qcovhsp_avg=96.6:qcovhsp_max=96.6:qcovhsp_min=96.6:qcovhsp_std=0:qcovhsp_sum=96.6:qend_avg=141.0:qend_max=141.0:qend_min=141.0:qend_std=0:qend_sum=141.0:qstart_avg=2.0:qstart_max=2.0:qstart_min=2.0:qstart_std=0:qstart_sum=2.0:ref_name_counter=RS_GCF_004804275.1_protein.faa_NZ_STGI01000003.1_187@PF00015_full_PFAM.315.506--1:scovhsp_avg=73.3:scovhsp_max=73.3:scovhsp_min=73.3:scovhsp_std=0:scovhsp_sum=73.3:send_avg=152.0:send_max=152.0:send_min=152.0:send_std=0:send_sum=152.0:sstart_avg=13.0:sstart_max=13.0:sstart_min=13.0:sstart_std=0:sstart_sum=13.0])0:6e-09[&&NHX:Sample_counter=rhiztom2--2||rhiztom3--3:Type_counter=capture--5:besthit_avg=80.7:besthit_max=80.7:besthit_min=80.7:besthit_std=0:besthit_sum=80.7:bitscore_avg=204.0:bitscore_max=204.0:bitscore_min=204.0:bitscore_std=0:bitscore_sum=204.0:capture_class_counter=c__Gammaproteobacteria--5:capture_domain_counter=d__Bacteria--5:capture_family_counter=f__Burkholderiaceae--4||f__Halomonadaceae--1:capture_genus_counter=g__Alicycliphilus--2||g__Caldimonas--2||g__Halomonas_B--1:capture_order_counter=o__Burkholderiales--4||o__Pseudomonadales--1:capture_phylum_counter=p__Proteobacteria--5:capture_species_counter=s__Alicycliphilus sp018240995--2||s__Caldimonas manganoxidans--2||s__Halomonas_B sp001971685--1:evalue_avg=1.31e-67:evalue_max=1.31e-67:evalue_min=1.31e-67:evalue_std=0:evalue_sum=1.31e-67:gapopen_avg=0.0:gapopen_max=0.0:gapopen_min=0.0:gapopen_std=0:gapopen_sum=0.0:gtdb_class_counter=:gtdb_domain_counter=:gtdb_family_counter=:gtdb_genus_counter=:gtdb_order_counter=:gtdb_phylum_counter=:gtdb_species_counter=:heptad_counter=MCP-36H--5:lbd_counter=:length_avg=140.0:length_max=140.0:length_min=140.0:length_std=0:length_sum=140.0:mismatch_avg=27.0:mismatch_max=27.0:mismatch_min=27.0:mismatch_std=0:mismatch_sum=27.0:name=N1116493:qcovhsp_avg=96.6:qcovhsp_max=96.6:qcovhsp_min=96.6:qcovhsp_std=0:qcovhsp_sum=96.6:qend_avg=141.0:qend_max=141.0:qend_min=141.0:qend_std=0:qend_sum=141.0:qstart_avg=2.0:qstart_max=2.0:qstart_min=2.0:qstart_std=0:qstart_sum=2.0:ref_name_counter=RS_GCF_004804275.1_protein.faa_NZ_STGI01000003.1_187@PF00015_full_PFAM.315.506--1:scovhsp_avg=73.3:scovhsp_max=73.3:scovhsp_min=73.3:scovhsp_std=0:scovhsp_sum=73.3:send_avg=152.0:send_max=152.0:send_min=152.0:send_std=0:send_sum=152.0:sstart_avg=13.0:sstart_max=13.0:sstart_min=13.0:sstart_std=0:sstart_sum=13.0],0d6ed6d5-976d-49a8-93b8-12464fc23cd1_4@MCPsignal.233.298:0.0130226[&&NHX:Sample=rhiztom1:Type=capture:capture_class=c__Gammaproteobacteria:capture_domain=d__Bacteria:capture_family=f__Burkholderiaceae:capture_genus=g__Aquabacterium_A:capture_order=o__Burkholderiales:capture_phylum=p__Proteobacteria:capture_species=s__Aquabacterium_A terrae:heptad=MCP-36H])0:5e-09[&&NHX:Sample_counter=rhiztom1--1||rhiztom2--2||rhiztom3--3:Type_counter=capture--6:besthit_avg=80.7:besthit_max=80.7:besthit_min=80.7:besthit_std=0:besthit_sum=80.7:bitscore_avg=204.0:bitscore_max=204.0:bitscore_min=204.0:bitscore_std=0:bitscore_sum=204.0:capture_class_counter=c__Gammaproteobacteria--6:capture_domain_counter=d__Bacteria--6:capture_family_counter=f__Burkholderiaceae--5||f__Halomonadaceae--1:capture_genus_counter=g__Alicycliphilus--2||g__Aquabacterium_A--1||g__Caldimonas--2||g__Halomonas_B--1:capture_order_counter=o__Burkholderiales--5||o__Pseudomonadales--1:capture_phylum_counter=p__Proteobacteria--6:capture_species_counter=s__Alicycliphilus sp018240995--2||s__Aquabacterium_A terrae--1||s__Caldimonas manganoxidans--2||s__Halomonas_B sp001971685--1:evalue_avg=1.31e-67:evalue_max=1.31e-67:evalue_min=1.31e-67:evalue_std=0:evalue_sum=1.31e-67:gapopen_avg=0.0:gapopen_max=0.0:gapopen_min=0.0:gapopen_std=0:gapopen_sum=0.0:gtdb_class_counter=:gtdb_domain_counter=:gtdb_family_counter=:gtdb_genus_counter=:gtdb_order_counter=:gtdb_phylum_counter=:gtdb_species_counter=:heptad_counter=MCP-36H--6:lbd_counter=:length_avg=140.0:length_max=140.0:length_min=140.0:length_std=0:length_sum=140.0:mismatch_avg=27.0:mismatch_max=27.0:mismatch_min=27.0:mismatch_std=0:mismatch_sum=27.0:name=N1116495:qcovhsp_avg=96.6:qcovhsp_max=96.6:qcovhsp_min=96.6:qcovhsp_std=0:qcovhsp_sum=96.6:qend_avg=141.0:qend_max=141.0:qend_min=141.0:qend_std=0:qend_sum=141.0:qstart_avg=2.0:qstart_max=2.0:qstart_min=2.0:qstart_std=0:qstart_sum=2.0:ref_name_counter=RS_GCF_004804275.1_protein.faa_NZ_STGI01000003.1_187@PF00015_full_PFAM.315.506--1:scovhsp_avg=73.3:scovhsp_max=73.3:scovhsp_min=73.3:scovhsp_std=0:scovhsp_sum=73.3:send_avg=152.0:send_max=152.0:send_min=152.0:send_std=0:send_sum=152.0:sstart_avg=13.0:sstart_max=13.0:sstart_min=13.0:sstart_std=0:sstart_sum=13.0],42fb7b2e-60bd-4371-b6bb-5b6a7c972a79_6@MCPsignal.467.616:0.0112519[&&NHX:Sample=rhiztom1:Type=capture:besthit=78.5:bitscore=208.0:capture_class=c__Gammaproteobacteria:capture_domain=d__Bacteria:capture_family=f__Burkholderiaceae:capture_genus=g__Caldimonas:capture_order=o__Burkholderiales:capture_phylum=p__Proteobacteria:capture_species=s__Caldimonas manganoxidans:evalue=3.48e-69:gapopen=1.0:heptad=MCP-36H:length=149.0:mismatch=30.0:qcovhsp=100.0:qend=149.0:qstart=1.0:ref_name=RS_GCF_004804275.1_protein.faa_NZ_STGI01000005.1_272@PF00015_full_PFAM.451.644:scovhsp=76.2:send=163.0:sstart=17.0])0:5e-09[&&NHX:Sample_counter=rhiztom1--2||rhiztom2--2||rhiztom3--3:Type_counter=capture--7:besthit_avg=79.6:besthit_max=80.7:besthit_min=78.5:besthit_std=1.5556349186104066:besthit_sum=159.2:bitscore_avg=206.0:bitscore_max=208.0:bitscore_min=204.0:bitscore_std=2.8284271247461903:bitscore_sum=412.0:capture_class_counter=c__Gammaproteobacteria--7:capture_domain_counter=d__Bacteria--7:capture_family_counter=f__Burkholderiaceae--6||f__Halomonadaceae--1:capture_genus_counter=g__Alicycliphilus--2||g__Aquabacterium_A--1||g__Caldimonas--3||g__Halomonas_B--1:capture_order_counter=o__Burkholderiales--6||o__Pseudomonadales--1:capture_phylum_counter=p__Proteobacteria--7:capture_species_counter=s__Alicycliphilus sp018240995--2||s__Aquabacterium_A terrae--1||s__Caldimonas manganoxidans--3||s__Halomonas_B sp001971685--1:evalue_avg=6.724e-68:evalue_max=1.31e-67:evalue_min=3.48e-69:evalue_std=9.017025673690853e-68:evalue_sum=1.3448e-67:gapopen_avg=0.5:gapopen_max=1.0:gapopen_min=0.0:gapopen_std=0.7071067811865476:gapopen_sum=1.0:gtdb_class_counter=:gtdb_domain_counter=:gtdb_family_counter=:gtdb_genus_counter=:gtdb_order_counter=:gtdb_phylum_counter=:gtdb_species_counter=:heptad_counter=MCP-36H--7:lbd_counter=:length_avg=144.5:length_max=149.0:length_min=140.0:length_std=6.363961030678928:length_sum=289.0:mismatch_avg=28.5:mismatch_max=30.0:mismatch_min=27.0:mismatch_std=2.1213203435596424:mismatch_sum=57.0:name=N1116497:qcovhsp_avg=98.3:qcovhsp_max=100.0:qcovhsp_min=96.6:qcovhsp_std=2.4041630560342657:qcovhsp_sum=196.6:qend_avg=145.0:qend_max=149.0:qend_min=141.0:qend_std=5.656854249492381:qend_sum=290.0:qstart_avg=1.5:qstart_max=2.0:qstart_min=1.0:qstart_std=0.7071067811865476:qstart_sum=3.0:ref_name_counter=RS_GCF_004804275.1_protein.faa_NZ_STGI01000003.1_187@PF00015_full_PFAM.315.506--1||RS_GCF_004804275.1_protein.faa_NZ_STGI01000005.1_272@PF00015_full_PFAM.451.644--1:scovhsp_avg=74.75:scovhsp_max=76.2:scovhsp_min=73.3:scovhsp_std=2.0506096654409918:scovhsp_sum=149.5:send_avg=157.5:send_max=163.0:send_min=152.0:send_std=7.7781745930520225:send_sum=315.0:sstart_avg=15.0:sstart_max=17.0:sstart_min=13.0:sstart_std=2.8284271247461903:sstart_sum=30.0],(28a5932c-e0e7-439b-a626-81a0832042dd_5@MCPsignal.84.239:0.00499883[&&NHX:Sample=rhiztom1:Type=capture:besthit=80.0:bitscore=225.0:capture_class=c__Gammaproteobacteria:capture_domain=d__Bacteria:capture_family=f__Burkholderiaceae:capture_genus=g__Herminiimonas:capture_order=o__Burkholderiales:capture_phylum=p__Proteobacteria:capture_species=s__Herminiimonas sp002384815:evalue=1.27e-75:gapopen=0.0:heptad=MCP-36H:length=155.0:mismatch=31.0:qcovhsp=100.0:qend=155.0:qstart=1.0:ref_name=RS_GCF_004804275.1_protein.faa_NZ_STGI01000005.1_272@PF00015_full_PFAM.451.644:scovhsp=80.3:send=164.0:sstart=10.0],(abca98b9-777c-403e-be70-6bb55f27c6b1_4@MCPsignal.258.291:0.0540962[&&NHX:Sample=rhiztom3:Type=capture:capture_class=c__Gammaproteobacteria:capture_domain=d__Bacteria:capture_family=f__Burkholderiaceae:capture_genus=g__Rhizobacter:capture_order=o__Burkholderiales:capture_phylum=p__Proteobacteria:capture_species=s__Rhizobacter sp000799605:heptad=MCP-36H],(271619c4-5594-4256-a87c-ed2e97db2b89_6@MCPsignal.462.592:0.00670416[&&NHX:Sample=rhiztom1:Type=capture:besthit=82.9:bitscore=194.0:capture_class=c__Gammaproteobacteria:capture_domain=d__Bacteria:capture_family=f__Burkholderiaceae:capture_genus=g__Zhizhongheella:capture_order=o__Burkholderiales:capture_phylum=p__Proteobacteria:capture_species=s__Zhizhongheella caldifontis:evalue=7.6e-64:gapopen=0.0:heptad=MCP-36H:length=129.0:mismatch=22.0:qcovhsp=99.2:qend=130.0:qstart=2.0:ref_name=RS_GCF_010974945.1_protein.faa_NZ_JAAIVB010000054.1_3@PF00015_full_PFAM.314.510:scovhsp=65.8:send=166.0:sstart=38.0],(47b99c69-ae36-4c04-810b-f609c3f1d328_2@MCPsignal.89.244:0.0100342[&&NHX:Sample=rhiztom3:Type=capture:besthit=79.4:bitscore=223.0:capture_class=c__Gammaproteobacteria:capture_domain=d__Bacteria:capture_family=f__Burkholderiaceae:capture_genus=g__Caldimonas:capture_order=o__Burkholderiales:capture_phylum=p__Proteobacteria:capture_species=s__Caldimonas manganoxidans:evalue=5.17e-75:gapopen=0.0:heptad=MCP-36H:length=155.0:mismatch=32.0:qcovhsp=100.0:qend=155.0:qstart=1.0:ref_name=RS_GCF_004804275.1_protein.faa_NZ_STGI01000005.1_272@PF00015_full_PFAM.451.644:scovhsp=80.3:send=164.0:sstart=10.0],((4fb18ed4-8ed0-4137-8393-c24c3b8f6470_2@MCPsignal.69.224:0[&&NHX:Sample=rhiztom3:Type=capture:besthit=80.6:bitscore=227.0:capture_class=c__Gammaproteobacteria:capture_domain=d__Bacteria:capture_family=f__Burkholderiaceae:capture_genus=g__Caldimonas:capture_order=o__Burkholderiales:capture_phylum=p__Proteobacteria:capture_species=s__Caldimonas manganoxidans:evalue=1.56e-76:gapopen=0.0:heptad=MCP-36H:length=155.0:mismatch=30.0:qcovhsp=100.0:qend=155.0:qstart=1.0:ref_name=RS_GCF_004804275.1_protein.faa_NZ_STGI01000005.1_272@PF00015_full_PFAM.451.644:scovhsp=80.3:send=164.0:sstart=10.0],2bd7bb2e-20f1-422c-8ae7-cd9333f8ef4a_2@MCPsignal.191.346:0[&&NHX:Sample=rhiztom3:Type=capture:besthit=80.6:bitscore=227.0:capture_class=c__Gammaproteobacteria:capture_domain=d__Bacteria:capture_family=f__Burkholderiaceae:capture_genus=g__Caldimonas:capture_order=o__Burkholderiales:capture_phylum=p__Proteobacteria:capture_species=s__Caldimonas manganoxidans:evalue=1.56e-76:gapopen=0.0:heptad=MCP-36H:length=155.0:mismatch=30.0:qcovhsp=100.0:qend=155.0:qstart=1.0:ref_name=RS_GCF_004804275.1_protein.faa_NZ_STGI01000005.1_272@PF00015_full_PFAM.451.644:scovhsp=80.3:send=164.0:sstart=10.0]):5e-09[&&NHX:Sample_counter=rhiztom3--2:Type_counter=capture--2:besthit_avg=80.6:besthit_max=80.6:besthit_min=80.6:besthit_std=0.0:besthit_sum=161.2:bitscore_avg=227.0:bitscore_max=227.0:bitscore_min=227.0:bitscore_std=0.0:bitscore_sum=454.0:capture_class_counter=c__Gammaproteobacteria--2:capture_domain_counter=d__Bacteria--2:capture_family_counter=f__Burkholderiaceae--2:capture_genus_counter=g__Caldimonas--2:capture_order_counter=o__Burkholderiales--2:capture_phylum_counter=p__Proteobacteria--2:capture_species_counter=s__Caldimonas manganoxidans--2:evalue_avg=1.56e-76:evalue_max=1.56e-76:evalue_min=1.56e-76:evalue_std=0.0:evalue_sum=3.12e-76:gapopen_avg=0.0:gapopen_max=0.0:gapopen_min=0.0:gapopen_std=0.0:gapopen_sum=0.0:gtdb_class_counter=:gtdb_domain_counter=:gtdb_family_counter=:gtdb_genus_counter=:gtdb_order_counter=:gtdb_phylum_counter=:gtdb_species_counter=:heptad_counter=MCP-36H--2:lbd_counter=:length_avg=155.0:length_max=155.0:length_min=155.0:length_std=0.0:length_sum=310.0:mismatch_avg=30.0:mismatch_max=30.0:mismatch_min=30.0:mismatch_std=0.0:mismatch_sum=60.0:name=N1116504:qcovhsp_avg=100.0:qcovhsp_max=100.0:qcovhsp_min=100.0:qcovhsp_std=0.0:qcovhsp_sum=200.0:qend_avg=155.0:qend_max=155.0:qend_min=155.0:qend_std=0.0:qend_sum=310.0:qstart_avg=1.0:qstart_max=1.0:qstart_min=1.0:qstart_std=0.0:qstart_sum=2.0:ref_name_counter=RS_GCF_004804275.1_protein.faa_NZ_STGI01000005.1_272@PF00015_full_PFAM.451.644--2:scovhsp_avg=80.3:scovhsp_max=80.3:scovhsp_min=80.3:scovhsp_std=0.0:scovhsp_sum=160.6:send_avg=164.0:send_max=164.0:send_min=164.0:send_std=0.0:send_sum=328.0:sstart_avg=10.0:sstart_max=10.0:sstart_min=10.0:sstart_std=0.0:sstart_sum=20.0],(f3db747a-eada-429b-8506-f0e482461206_4@MCPsignal.365.452:0.0830555[&&NHX:Sample=rhiztom3:Type=capture:capture_class=c__Gammaproteobacteria:capture_domain=d__Bacteria:capture_family=f__Burkholderiaceae:capture_genus=g__Caldimonas:capture_order=o__Burkholderiales:capture_phylum=p__Proteobacteria:capture_species=s__Caldimonas manganoxidans:heptad=MCP-36H],(((d6543a3d-7cc3-4684-85c3-bcdcca4fb5ac_4@MCPsignal.127.249:5e-09[&&NHX:Sample=rhiztom3:Type=capture:besthit=78.5:bitscore=171.0:capture_class=c__Gammaproteobacteria:capture_domain=d__Bacteria:capture_family=f__Burkholderiaceae:capture_genus=g__Caldimonas:capture_order=o__Burkholderiales:capture_phylum=p__Proteobacteria:capture_species=s__Caldimonas manganoxidans:evalue=4.35e-55:gapopen=0.0:heptad=MCP-36H:length=121.0:mismatch=26.0:qcovhsp=99.2:qend=121.0:qstart=1.0:ref_name=RS_GCF_004804275.1_protein.faa_NZ_STGI01000003.1_187@PF00015_full_PFAM.315.506:scovhsp=63.4:send=132.0:sstart=12.0],(a5cc6e60-b273-4dcd-b444-aff9b4020b58_6@MCPsignal.124.182:0.0174202[&&NHX:Sample=rhiztom3:Type=capture:capture_class=c__Gammaproteobacteria:capture_domain=d__Bacteria:capture_family=f__Burkholderiaceae:capture_genus=g__Alicycliphilus:capture_order=o__Burkholderiales:capture_phylum=p__Proteobacteria:capture_species=s__Alicycliphilus sp018240995:heptad=MCP-36H],(37c44645-81e3-5e9f-9878-6157a0cbe005_4@MCPsignal.22.150:0.398934[&&NHX:Sample=rhiztom1:Type=capture:besthit=53.2:bitscore=111.0:capture_class=c__Gammaproteobacteria:capture_domain=d__Bacteria:capture_family=f__Burkholderiaceae:capture_genus=g__Massilia:capture_order=o__Burkholderiales:capture_phylum=p__Proteobacteria:capture_species=s__Massilia sp014171595:evalue=2.36e-31:gapopen=0.0:heptad=MCP-36H:length=126.0:mismatch=59.0:qcovhsp=98.4:qend=128.0:qstart=3.0:ref_name=RS_GCF_016093545.1_protein.faa_NZ_JADKYX010000006.1_216@PF00015_full_PFAM.319.512:scovhsp=65.3:send=164.0:sstart=39.0],ec75daf4-37f1-4eab-8f3c-681b54028e9f_4@MCPsignal.284.333:5e-09[&&NHX:Sample=rhiztom1:Type=capture:besthit=75.5:bitscore=74.3:capture_class=c__Gammaproteobacteria:capture_domain=d__Bacteria:capture_family=f__Burkholderiaceae:capture_genus=g__Massilia:capture_order=o__Burkholderiales:capture_phylum=p__Proteobacteria:capture_species=s__Massilia sp900101265:evalue=1.59e-19:gapopen=0.0:heptad=MCP-36H:length=49.0:mismatch=12.0:qcovhsp=100.0:qend=49.0:qstart=1.0:ref_name=GB_GCA_004570315.1_protein.faa_SPQI01000212.1_5@PF00015_full_PFAM.314.375:scovhsp=80.3:send=59.0:sstart=11.0])0:5e-09[&&NHX:Sample_counter=rhiztom1--2:Type_counter=capture--2:besthit_avg=64.35:besthit_max=75.5:besthit_min=53.2:besthit_std=15.768481220460007:besthit_sum=128.7:bitscore_avg=92.65:bitscore_max=111.0:bitscore_min=74.3:bitscore_std=25.950818869546296:bitscore_sum=185.3:capture_class_counter=c__Gammaproteobacteria--2:capture_domain_counter=d__Bacteria--2:capture_family_counter=f__Burkholderiaceae--2:capture_genus_counter=g__Massilia--2:capture_order_counter=o__Burkholderiales--2:capture_phylum_counter=p__Proteobacteria--2:capture_species_counter=s__Massilia sp014171595--1||s__Massilia sp900101265--1:evalue_avg=7.9500000000118e-20:evalue_max=1.59e-19:evalue_min=2.36e-31:evalue_std=1.124299782084942e-19:evalue_sum=1.59000000000236e-19:gapopen_avg=0.0:gapopen_max=0.0:gapopen_min=0.0:gapopen_std=0.0:gapopen_sum=0.0:gtdb_class_counter=:gtdb_domain_counter=:gtdb_family_counter=:gtdb_genus_counter=:gtdb_order_counter=:gtdb_phylum_counter=:gtdb_species_counter=:heptad_counter=MCP-36H--2:lbd_counter=:length_avg=87.5:length_max=126.0:length_min=49.0:length_std=54.44722215136416:length_sum=175.0:mismatch_avg=35.5:mismatch_max=59.0:mismatch_min=12.0:mismatch_std=33.23401871576773:mismatch_sum=71.0:name=N1116510:qcovhsp_avg=99.2:qcovhsp_max=100.0:qcovhsp_min=98.4:qcovhsp_std=1.131370849898472:qcovhsp_sum=198.4:qend_avg=88.5:qend_max=128.0:qend_min=49.0:qend_std=55.86143571373726:qend_sum=177.0:qstart_avg=2.0:qstart_max=3.0:qstart_min=1.0:qstart_std=1.4142135623730951:qstart_sum=4.0:ref_name_counter=GB_GCA_004570315.1_protein.faa_SPQI01000212.1_5@PF00015_full_PFAM.314.375--1||RS_GCF_016093545.1_protein.faa_NZ_JADKYX010000006.1_216@PF00015_full_PFAM.319.512--1:scovhsp_avg=72.8:scovhsp_max=80.3:scovhsp_min=65.3:scovhsp_std=10.606601717798213:scovhsp_sum=145.6:send_avg=111.5:send_max=164.0:send_min=59.0:send_std=74.24621202458749:send_sum=223.0:sstart_avg=25.0:sstart_max=39.0:sstart_min=11.0:sstart_std=19.79898987322333:sstart_sum=50.0])0:5e-09[&&NHX:Sample_counter=rhiztom1--2||rhiztom3--1:Type_counter=capture--3:besthit_avg=64.35:besthit_max=75.5:besthit_min=53.2:besthit_std=15.768481220460007:besthit_sum=128.7:bitscore_avg=92.65:bitscore_max=111.0:bitscore_min=74.3:bitscore_std=25.950818869546296:bitscore_sum=185.3:capture_class_counter=c__Gammaproteobacteria--3:capture_domain_counter=d__Bacteria--3:capture_family_counter=f__Burkholderiaceae--3:capture_genus_counter=g__Alicycliphilus--1||g__Massilia--2:capture_order_counter=o__Burkholderiales--3:capture_phylum_counter=p__Proteobacteria--3:capture_species_counter=s__Alicycliphilus sp018240995--1||s__Massilia sp014171595--1||s__Massilia sp900101265--1:evalue_avg=7.9500000000118e-20:evalue_max=1.59e-19:evalue_min=2.36e-31:evalue_std=1.124299782084942e-19:evalue_sum=1.59000000000236e-19:gapopen_avg=0.0:gapopen_max=0.0:gapopen_min=0.0:gapopen_std=0.0:gapopen_sum=0.0:gtdb_class_counter=:gtdb_domain_counter=:gtdb_family_counter=:gtdb_genus_counter=:gtdb_order_counter=:gtdb_phylum_counter=:gtdb_species_counter=:heptad_counter=MCP-36H--3:lbd_counter=:length_avg=87.5:length_max=126.0:length_min=49.0:length_std=54.44722215136416:length_sum=175.0:mismatch_avg=35.5:mismatch_max=59.0:mismatch_min=12.0:mismatch_std=33.23401871576773:mismatch_sum=71.0:name=N1116511:qcovhsp_avg=99.2:qcovhsp_max=100.0:qcovhsp_min=98.4:qcovhsp_std=1.131370849898472:qcovhsp_sum=198.4:qend_avg=88.5:qend_max=128.0:qend_min=49.0:qend_std=55.86143571373726:qend_sum=177.0:qstart_avg=2.0:qstart_max=3.0:qstart_min=1.0:qstart_std=1.4142135623730951:qstart_sum=4.0:ref_name_counter=GB_GCA_004570315.1_protein.faa_SPQI01000212.1_5@PF00015_full_PFAM.314.375--1||RS_GCF_016093545.1_protein.faa_NZ_JADKYX010000006.1_216@PF00015_full_PFAM.319.512--1:scovhsp_avg=72.8:scovhsp_max=80.3:scovhsp_min=65.3:scovhsp_std=10.606601717798213:scovhsp_sum=145.6:send_avg=111.5:send_max=164.0:send_min=59.0:send_std=74.24621202458749:send_sum=223.0:sstart_avg=25.0:sstart_max=39.0:sstart_min=11.0:sstart_std=19.79898987322333:sstart_sum=50.0])0.908:0.0354111[&&NHX:Sample_counter=rhiztom1--2||rhiztom3--2:Type_counter=capture--4:besthit_avg=69.06666666666666:besthit_max=78.5:besthit_min=53.2:besthit_std=13.822566090756569:besthit_sum=207.2:bitscore_avg=118.76666666666667:bitscore_max=171.0:bitscore_min=74.3:bitscore_std=48.81560542831906:bitscore_sum=356.3:capture_class_counter=c__Gammaproteobacteria--4:capture_domain_counter=d__Bacteria--4:capture_family_counter=f__Burkholderiaceae--4:capture_genus_counter=g__Alicycliphilus--1||g__Caldimonas--1||g__Massilia--2:capture_order_counter=o__Burkholderiales--4:capture_phylum_counter=p__Proteobacteria--4:capture_species_counter=s__Alicycliphilus sp018240995--1||s__Caldimonas manganoxidans--1||s__Massilia sp014171595--1||s__Massilia sp900101265--1:evalue_avg=5.300000000007867e-20:evalue_max=1.59e-19:evalue_min=4.35e-55:evalue_std=9.179869280108237e-20:evalue_sum=1.59000000000236e-19:gapopen_avg=0.0:gapopen_max=0.0:gapopen_min=0.0:gapopen_std=0.0:gapopen_sum=0.0:gtdb_class_counter=:gtdb_domain_counter=:gtdb_family_counter=:gtdb_genus_counter=:gtdb_order_counter=:gtdb_phylum_counter=:gtdb_species_counter=:heptad_counter=MCP-36H--4:lbd_counter=:length_avg=98.66666666666667:length_max=126.0:length_min=49.0:length_std=43.08518693627003:length_sum=296.0:mismatch_avg=32.333333333333336:mismatch_max=59.0:mismatch_min=12.0:mismatch_std=24.13158373031769:mismatch_sum=97.0:name=N1116512:qcovhsp_avg=99.2:qcovhsp_max=100.0:qcovhsp_min=98.4:qcovhsp_std=0.7999999999999972:qcovhsp_sum=297.6:qend_avg=99.33333333333333:qend_max=128.0:qend_min=49.0:qend_std=43.730233629988:qend_sum=298.0:qstart_avg=1.6666666666666667:qstart_max=3.0:qstart_min=1.0:qstart_std=1.1547005383792517:qstart_sum=5.0:ref_name_counter=GB_GCA_004570315.1_protein.faa_SPQI01000212.1_5@PF00015_full_PFAM.314.375--1||RS_GCF_004804275.1_protein.faa_NZ_STGI01000003.1_187@PF00015_full_PFAM.315.506--1||RS_GCF_016093545.1_protein.faa_NZ_JADKYX010000006.1_216@PF00015_full_PFAM.319.512--1:scovhsp_avg=69.66666666666667:scovhsp_max=80.3:scovhsp_min=63.4:scovhsp_std=9.257609482654436:scovhsp_sum=209.0:send_avg=118.33333333333333:send_max=164.0:send_min=59.0:send_std=53.81759315812379:send_sum=355.0:sstart_avg=20.666666666666668:sstart_max=39.0:sstart_min=11.0:sstart_std=15.88500340992514:sstart_sum=62.0],c5f90196-bcc8-47b9-a3ee-3df6b9feea4b_5@MCPsignal.271.383:5e-09[&&NHX:Sample=rhiztom2:Type=capture:besthit=82.0:bitscore=163.0:capture_class=c__Gammaproteobacteria:capture_domain=d__Bacteria:capture_family=f__Burkholderiaceae:capture_genus=g__Caldimonas:capture_order=o__Burkholderiales:capture_phylum=p__Proteobacteria:capture_species=s__Caldimonas manganoxidans:evalue=5.66e-52:gapopen=0.0:heptad=MCP-36H:length=111.0:mismatch=20.0:qcovhsp=99.1:qend=111.0:qstart=1.0:ref_name=RS_GCF_004804275.1_protein.faa_NZ_STGI01000003.1_188@PF00015_full_PFAM.318.505:scovhsp=59.4:send=118.0:sstart=8.0])0.846:0.0173771[&&NHX:Sample_counter=rhiztom1--2||rhiztom2--1||rhiztom3--2:Type_counter=capture--5:besthit_avg=72.3:besthit_max=82.0:besthit_min=53.2:besthit_std=13.007433772014114:besthit_sum=289.2:bitscore_avg=129.825:bitscore_max=171.0:bitscore_min=74.3:bitscore_std=45.582772696125744:bitscore_sum=519.3:capture_class_counter=c__Gammaproteobacteria--5:capture_domain_counter=d__Bacteria--5:capture_family_counter=f__Burkholderiaceae--5:capture_genus_counter=g__Alicycliphilus--1||g__Caldimonas--2||g__Massilia--2:capture_order_counter=o__Burkholderiales--5:capture_phylum_counter=p__Proteobacteria--5:capture_species_counter=s__Alicycliphilus sp018240995--1||s__Caldimonas manganoxidans--2||s__Massilia sp014171595--1||s__Massilia sp900101265--1:evalue_avg=3.9750000000059e-20:evalue_max=1.59e-19:evalue_min=4.35e-55:evalue_std=7.949999999996067e-20:evalue_sum=1.59000000000236e-19:gapopen_avg=0.0:gapopen_max=0.0:gapopen_min=0.0:gapopen_std=0.0:gapopen_sum=0.0:gtdb_class_counter=:gtdb_domain_counter=:gtdb_family_counter=:gtdb_genus_counter=:gtdb_order_counter=:gtdb_phylum_counter=:gtdb_species_counter=:heptad_counter=MCP-36H--5:lbd_counter=:length_avg=101.75:length_max=126.0:length_min=49.0:length_std=35.71530950913534:length_sum=407.0:mismatch_avg=29.25:mismatch_max=59.0:mismatch_min=12.0:mismatch_std=20.645822822062577:mismatch_sum=117.0:name=N1116514:qcovhsp_avg=99.17500000000001:qcovhsp_max=100.0:qcovhsp_min=98.4:qcovhsp_std=0.6551081335677829:qcovhsp_sum=396.70000000000005:qend_avg=102.25:qend_max=128.0:qend_min=49.0:qend_std=36.17895336610315:qend_sum=409.0:qstart_avg=1.5:qstart_max=3.0:qstart_min=1.0:qstart_std=1.0:qstart_sum=6.0:ref_name_counter=GB_GCA_004570315.1_protein.faa_SPQI01000212.1_5@PF00015_full_PFAM.314.375--1||RS_GCF_004804275.1_protein.faa_NZ_STGI01000003.1_187@PF00015_full_PFAM.315.506--1||RS_GCF_004804275.1_protein.faa_NZ_STGI01000003.1_188@PF00015_full_PFAM.318.505--1||RS_GCF_016093545.1_protein.faa_NZ_JADKYX010000006.1_216@PF00015_full_PFAM.319.512--1:scovhsp_avg=67.1:scovhsp_max=80.3:scovhsp_min=59.4:scovhsp_std=9.137103844581535:scovhsp_sum=268.4:send_avg=118.25:send_max=164.0:send_min=59.0:send_std=43.942196880295675:send_sum=473.0:sstart_avg=17.5:sstart_max=39.0:sstart_min=8.0:sstart_std=14.433756729740644:sstart_sum=70.0],(daf1339d-0c95-5dd5-914a-668c48958f4a_3@MCPsignal.83.189:0.0707942[&&NHX:Sample=rhiztom1:Type=capture:capture_class=c__Gammaproteobacteria:capture_domain=d__Bacteria:capture_family=f__Burkholderiaceae:capture_genus=g__Alicycliphilus:capture_order=o__Burkholderiales:capture_phylum=p__Proteobacteria:capture_species=s__Alicycliphilus sp018240995:heptad=MCP-36H],(d04daed5-0d3a-4de7-a893-d2ffa3b74828_3@MCPsignal.145.199:0.811295[&&NHX:Sample=rhiztom2:Type=capture:capture_class=c__Gammaproteobacteria:capture_domain=d__Bacteria:capture_family=f__Burkholderiaceae:capture_genus=g__Aquabacterium:capture_order=o__Burkholderiales:capture_phylum=p__Proteobacteria:capture_species=s__Aquabacterium fontiphilum:heptad=MCP-36H],f62f57c6-8de6-4a4e-9777-38e97a2acca2_4@MCPsignal.121.223:5e-09[&&NHX:Sample=rhiztom3:Type=capture:besthit=75.7:bitscore=132.0:capture_class=c__Clostridia:capture_domain=d__Bacteria:capture_family=f__Ruminococcaceae:capture_genus=g__Angelakisella:capture_order=o__Oscillospirales:capture_phylum=p__Firmicutes_A:capture_species=s__Angelakisella sp013316495:evalue=9.44e-40:gapopen=1.0:heptad=MCP-36H:length=103.0:mismatch=24.0:qcovhsp=100.0:qend=102.0:qstart=1.0:ref_name=RS_GCF_010974945.1_protein.faa_NZ_JAAIVB010000054.1_3@PF00015_full_PFAM.314.510:scovhsp=52.6:send=166.0:sstart=64.0])0.384:0.0436603[&&NHX:Sample_counter=rhiztom2--1||rhiztom3--1:Type_counter=capture--2:besthit_avg=75.7:besthit_max=75.7:besthit_min=75.7:besthit_std=0:besthit_sum=75.7:bitscore_avg=132.0:bitscore_max=132.0:bitscore_min=132.0:bitscore_std=0:bitscore_sum=132.0:capture_class_counter=c__Clostridia--1||c__Gammaproteobacteria--1:capture_domain_counter=d__Bacteria--2:capture_family_counter=f__Burkholderiaceae--1||f__Ruminococcaceae--1:capture_genus_counter=g__Angelakisella--1||g__Aquabacterium--1:capture_order_counter=o__Burkholderiales--1||o__Oscillospirales--1:capture_phylum_counter=p__Firmicutes_A--1||p__Proteobacteria--1:capture_species_counter=s__Angelakisella sp013316495--1||s__Aquabacterium fontiphilum--1:evalue_avg=9.44e-40:evalue_max=9.44e-40:evalue_min=9.44e-40:evalue_std=0:evalue_sum=9.44e-40:gapopen_avg=1.0:gapopen_max=1.0:gapopen_min=1.0:gapopen_std=0:gapopen_sum=1.0:gtdb_class_counter=:gtdb_domain_counter=:gtdb_family_counter=:gtdb_genus_counter=:gtdb_order_counter=:gtdb_phylum_counter=:gtdb_species_counter=:heptad_counter=MCP-36H--2:lbd_counter=:length_avg=103.0:length_max=103.0:length_min=103.0:length_std=0:length_sum=103.0:mismatch_avg=24.0:mismatch_max=24.0:mismatch_min=24.0:mismatch_std=0:mismatch_sum=24.0:name=N1116518:qcovhsp_avg=100.0:qcovhsp_max=100.0:qcovhsp_min=100.0:qcovhsp_std=0:qcovhsp_sum=100.0:qend_avg=102.0:qend_max=102.0:qend_min=102.0:qend_std=0:qend_sum=102.0:qstart_avg=1.0:qstart_max=1.0:qstart_min=1.0:qstart_std=0:qstart_sum=1.0:ref_name_counter=RS_GCF_010974945.1_protein.faa_NZ_JAAIVB010000054.1_3@PF00015_full_PFAM.314.510--1:scovhsp_avg=52.6:scovhsp_max=52.6:scovhsp_min=52.6:scovhsp_std=0:scovhsp_sum=52.6:send_avg=166.0:send_max=166.0:send_min=166.0:send_std=0:send_sum=166.0:sstart_avg=64.0:sstart_max=64.0:sstart_min=64.0:sstart_std=0:sstart_sum=64.0])0:5e-09[&&NHX:Sample_counter=rhiztom1--1||rhiztom2--1||rhiztom3--1:Type_counter=capture--3:besthit_avg=75.7:besthit_max=75.7:besthit_min=75.7:besthit_std=0:besthit_sum=75.7:bitscore_avg=132.0:bitscore_max=132.0:bitscore_min=132.0:bitscore_std=0:bitscore_sum=132.0:capture_class_counter=c__Clostridia--1||c__Gammaproteobacteria--2:capture_domain_counter=d__Bacteria--3:capture_family_counter=f__Burkholderiaceae--2||f__Ruminococcaceae--1:capture_genus_counter=g__Alicycliphilus--1||g__Angelakisella--1||g__Aquabacterium--1:capture_order_counter=o__Burkholderiales--2||o__Oscillospirales--1:capture_phylum_counter=p__Firmicutes_A--1||p__Proteobacteria--2:capture_species_counter=s__Alicycliphilus sp018240995--1||s__Angelakisella sp013316495--1||s__Aquabacterium fontiphilum--1:evalue_avg=9.44e-40:evalue_max=9.44e-40:evalue_min=9.44e-40:evalue_std=0:evalue_sum=9.44e-40:gapopen_avg=1.0:gapopen_max=1.0:gapopen_min=1.0:gapopen_std=0:gapopen_sum=1.0:gtdb_class_counter=:gtdb_domain_counter=:gtdb_family_counter=:gtdb_genus_counter=:gtdb_order_counter=:gtdb_phylum_counter=:gtdb_species_counter=:heptad_counter=MCP-36H--3:lbd_counter=:length_avg=103.0:length_max=103.0:length_min=103.0:length_std=0:length_sum=103.0:mismatch_avg=24.0:mismatch_max=24.0:mismatch_min=24.0:mismatch_std=0:mismatch_sum=24.0:name=N1116519:qcovhsp_avg=100.0:qcovhsp_max=100.0:qcovhsp_min=100.0:qcovhsp_std=0:qcovhsp_sum=100.0:qend_avg=102.0:qend_max=102.0:qend_min=102.0:qend_std=0:qend_sum=102.0:qstart_avg=1.0:qstart_max=1.0:qstart_min=1.0:qstart_std=0:qstart_sum=1.0:ref_name_counter=RS_GCF_010974945.1_protein.faa_NZ_JAAIVB010000054.1_3@PF00015_full_PFAM.314.510--1:scovhsp_avg=52.6:scovhsp_max=52.6:scovhsp_min=52.6:scovhsp_std=0:scovhsp_sum=52.6:send_avg=166.0:send_max=166.0:send_min=166.0:send_std=0:send_sum=166.0:sstart_avg=64.0:sstart_max=64.0:sstart_min=64.0:sstart_std=0:sstart_sum=64.0])0:5e-09[&&NHX:Sample_counter=rhiztom1--3||rhiztom2--2||rhiztom3--3:Type_counter=capture--8:besthit_avg=72.97999999999999:besthit_max=82.0:besthit_min=53.2:besthit_std=11.366925705748233:besthit_sum=364.9:bitscore_avg=130.26:bitscore_max=171.0:bitscore_min=74.3:bitscore_std=39.48782090721138:bitscore_sum=651.3:capture_class_counter=c__Clostridia--1||c__Gammaproteobacteria--7:capture_domain_counter=d__Bacteria--8:capture_family_counter=f__Burkholderiaceae--7||f__Ruminococcaceae--1:capture_genus_counter=g__Alicycliphilus--2||g__Angelakisella--1||g__Aquabacterium--1||g__Caldimonas--2||g__Massilia--2:capture_order_counter=o__Burkholderiales--7||o__Oscillospirales--1:capture_phylum_counter=p__Firmicutes_A--1||p__Proteobacteria--7:capture_species_counter=s__Alicycliphilus sp018240995--2||s__Angelakisella sp013316495--1||s__Aquabacterium fontiphilum--1||s__Caldimonas manganoxidans--2||s__Massilia sp014171595--1||s__Massilia sp900101265--1:evalue_avg=3.18000000000472e-20:evalue_max=1.59e-19:evalue_min=4.35e-55:evalue_std=7.110696168446692e-20:evalue_sum=1.59000000000236e-19:gapopen_avg=0.2:gapopen_max=1.0:gapopen_min=0.0:gapopen_std=0.44721359549995804:gapopen_sum=1.0:gtdb_class_counter=:gtdb_domain_counter=:gtdb_family_counter=:gtdb_genus_counter=:gtdb_order_counter=:gtdb_phylum_counter=:gtdb_species_counter=:heptad_counter=MCP-36H--8:lbd_counter=:length_avg=102.0:length_max=126.0:length_min=49.0:length_std=30.93541659651604:length_sum=510.0:mismatch_avg=28.2:mismatch_max=59.0:mismatch_min=12.0:mismatch_std=18.033302526159762:mismatch_sum=141.0:name=N1116520:qcovhsp_avg=99.34:qcovhsp_max=100.0:qcovhsp_min=98.4:qcovhsp_std=0.6767569726275436:qcovhsp_sum=496.70000000000005:qend_avg=102.2:qend_max=128.0:qend_min=49.0:qend_std=31.332092173999488:qend_sum=511.0:qstart_avg=1.4:qstart_max=3.0:qstart_min=1.0:qstart_std=0.8944271909999159:qstart_sum=7.0:ref_name_counter=GB_GCA_004570315.1_protein.faa_SPQI01000212.1_5@PF00015_full_PFAM.314.375--1||RS_GCF_004804275.1_protein.faa_NZ_STGI01000003.1_187@PF00015_full_PFAM.315.506--1||RS_GCF_004804275.1_protein.faa_NZ_STGI01000003.1_188@PF00015_full_PFAM.318.505--1||RS_GCF_010974945.1_protein.faa_NZ_JAAIVB010000054.1_3@PF00015_full_PFAM.314.510--1||RS_GCF_016093545.1_protein.faa_NZ_JADKYX010000006.1_216@PF00015_full_PFAM.319.512--1:scovhsp_avg=64.2:scovhsp_max=80.3:scovhsp_min=52.6:scovhsp_std=10.23059138075605:scovhsp_sum=321.0:send_avg=127.8:send_max=166.0:send_min=59.0:send_std=43.63714014460618:send_sum=639.0:sstart_avg=26.8:sstart_max=64.0:sstart_min=8.0:sstart_std=24.263140769488192:sstart_sum=134.0])0:5e-09[&&NHX:Sample_counter=rhiztom1--3||rhiztom2--2||rhiztom3--4:Type_counter=capture--9:besthit_avg=72.97999999999999:besthit_max=82.0:besthit_min=53.2:besthit_std=11.366925705748233:besthit_sum=364.9:bitscore_avg=130.26:bitscore_max=171.0:bitscore_min=74.3:bitscore_std=39.48782090721138:bitscore_sum=651.3:capture_class_counter=c__Clostridia--1||c__Gammaproteobacteria--8:capture_domain_counter=d__Bacteria--9:capture_family_counter=f__Burkholderiaceae--8||f__Ruminococcaceae--1:capture_genus_counter=g__Alicycliphilus--2||g__Angelakisella--1||g__Aquabacterium--1||g__Caldimonas--3||g__Massilia--2:capture_order_counter=o__Burkholderiales--8||o__Oscillospirales--1:capture_phylum_counter=p__Firmicutes_A--1||p__Proteobacteria--8:capture_species_counter=s__Alicycliphilus sp018240995--2||s__Angelakisella sp013316495--1||s__Aquabacterium fontiphilum--1||s__Caldimonas manganoxidans--3||s__Massilia sp014171595--1||s__Massilia sp900101265--1:evalue_avg=3.18000000000472e-20:evalue_max=1.59e-19:evalue_min=4.35e-55:evalue_std=7.110696168446692e-20:evalue_sum=1.59000000000236e-19:gapopen_avg=0.2:gapopen_max=1.0:gapopen_min=0.0:gapopen_std=0.447213595499958:gapopen_sum=1.0:gtdb_class_counter=:gtdb_domain_counter=:gtdb_family_counter=:gtdb_genus_counter=:gtdb_order_counter=:gtdb_phylum_counter=:gtdb_species_counter=:heptad_counter=MCP-36H--9:lbd_counter=:length_avg=102.0:length_max=126.0:length_min=49.0:length_std=30.93541659651604:length_sum=510.0:mismatch_avg=28.2:mismatch_max=59.0:mismatch_min=12.0:mismatch_std=18.033302526159762:mismatch_sum=141.0:name=N1116521:qcovhsp_avg=99.34:qcovhsp_max=100.0:qcovhsp_min=98.4:qcovhsp_std=0.6767569726275436:qcovhsp_sum=496.70000000000005:qend_avg=102.2:qend_max=128.0:qend_min=49.0:qend_std=31.332092173999488:qend_sum=511.0:qstart_avg=1.4:qstart_max=3.0:qstart_min=1.0:qstart_std=0.8944271909999159:qstart_sum=7.0:ref_name_counter=GB_GCA_004570315.1_protein.faa_SPQI01000212.1_5@PF00015_full_PFAM.314.375--1||RS_GCF_004804275.1_protein.faa_NZ_STGI01000003.1_187@PF00015_full_PFAM.315.506--1||RS_GCF_004804275.1_protein.faa_NZ_STGI01000003.1_188@PF00015_full_PFAM.318.505--1||RS_GCF_010974945.1_protein.faa_NZ_JAAIVB010000054.1_3@PF00015_full_PFAM.314.510--1||RS_GCF_016093545.1_protein.faa_NZ_JADKYX010000006.1_216@PF00015_full_PFAM.319.512--1:scovhsp_avg=64.2:scovhsp_max=80.3:scovhsp_min=52.6:scovhsp_std=10.23059138075605:scovhsp_sum=321.0:send_avg=127.8:send_max=166.0:send_min=59.0:send_std=43.63714014460618:send_sum=639.0:sstart_avg=26.8:sstart_max=64.0:sstart_min=8.0:sstart_std=24.263140769488192:sstart_sum=134.0])0:5e-09[&&NHX:Sample_counter=rhiztom1--3||rhiztom2--2||rhiztom3--6:Type_counter=capture--11:besthit_avg=75.15714285714286:besthit_max=82.0:besthit_min=53.2:besthit_std=9.998142684661842:besthit_sum=526.1:bitscore_avg=157.9:bitscore_max=227.0:bitscore_min=74.3:bitscore_std=57.16441200607245:bitscore_sum=1105.3:capture_class_counter=c__Clostridia--1||c__Gammaproteobacteria--10:capture_domain_counter=d__Bacteria--11:capture_family_counter=f__Burkholderiaceae--10||f__Ruminococcaceae--1:capture_genus_counter=g__Alicycliphilus--2||g__Angelakisella--1||g__Aquabacterium--1||g__Caldimonas--5||g__Massilia--2:capture_order_counter=o__Burkholderiales--10||o__Oscillospirales--1:capture_phylum_counter=p__Firmicutes_A--1||p__Proteobacteria--10:capture_species_counter=s__Alicycliphilus sp018240995--2||s__Angelakisella sp013316495--1||s__Aquabacterium fontiphilum--1||s__Caldimonas manganoxidans--5||s__Massilia sp014171595--1||s__Massilia sp900101265--1:evalue_avg=2.2714285714319428e-20:evalue_max=1.59e-19:evalue_min=1.56e-76:evalue_std=6.009635120845226e-20:evalue_sum=1.59000000000236e-19:gapopen_avg=0.14285714285714285:gapopen_max=1.0:gapopen_min=0.0:gapopen_std=0.3779644730092273:gapopen_sum=1.0:gtdb_class_counter=:gtdb_domain_counter=:gtdb_family_counter=:gtdb_genus_counter=:gtdb_order_counter=:gtdb_phylum_counter=:gtdb_species_counter=:heptad_counter=MCP-36H--11:lbd_counter=:length_avg=117.14285714285714:length_max=155.0:length_min=49.0:length_std=36.14982052250777:length_sum=820.0:mismatch_avg=28.714285714285715:mismatch_max=59.0:mismatch_min=12.0:mismatch_std=14.75030266033306:mismatch_sum=201.0:name=N1116522:qcovhsp_avg=99.52857142857142:qcovhsp_max=100.0:qcovhsp_min=98.4:qcovhsp_std=0.6395683067879594:qcovhsp_sum=696.6999999999999:qend_avg=117.28571428571429:qend_max=155.0:qend_min=49.0:qend_std=36.3075487362903:qend_sum=821.0:qstart_avg=1.2857142857142858:qstart_max=3.0:qstart_min=1.0:qstart_std=0.7559289460184544:qstart_sum=9.0:ref_name_counter=GB_GCA_004570315.1_protein.faa_SPQI01000212.1_5@PF00015_full_PFAM.314.375--1||RS_GCF_004804275.1_protein.faa_NZ_STGI01000003.1_187@PF00015_full_PFAM.315.506--1||RS_GCF_004804275.1_protein.faa_NZ_STGI01000003.1_188@PF00015_full_PFAM.318.505--1||RS_GCF_004804275.1_protein.faa_NZ_STGI01000005.1_272@PF00015_full_PFAM.451.644--2||RS_GCF_010974945.1_protein.faa_NZ_JAAIVB010000054.1_3@PF00015_full_PFAM.314.510--1||RS_GCF_016093545.1_protein.faa_NZ_JADKYX010000006.1_216@PF00015_full_PFAM.319.512--1:scovhsp_avg=68.8:scovhsp_max=80.3:scovhsp_min=52.6:scovhsp_std=11.467054257015326:scovhsp_sum=481.6:send_avg=138.14285714285714:send_max=166.0:send_min=59.0:send_std=39.76777829444575:send_sum=967.0:sstart_avg=22.0:sstart_max=64.0:sstart_min=8.0:sstart_std=21.439838307848003:sstart_sum=154.0])0:5e-09[&&NHX:Sample_counter=rhiztom1--3||rhiztom2--2||rhiztom3--7:Type_counter=capture--12:besthit_avg=75.6875:besthit_max=82.0:besthit_min=53.2:besthit_std=9.377242588918586:besthit_sum=605.5:bitscore_avg=166.0375:bitscore_max=227.0:bitscore_min=74.3:bitscore_std=57.712190777042196:bitscore_sum=1328.3:capture_class_counter=c__Clostridia--1||c__Gammaproteobacteria--11:capture_domain_counter=d__Bacteria--12:capture_family_counter=f__Burkholderiaceae--11||f__Ruminococcaceae--1:capture_genus_counter=g__Alicycliphilus--2||g__Angelakisella--1||g__Aquabacterium--1||g__Caldimonas--6||g__Massilia--2:capture_order_counter=o__Burkholderiales--11||o__Oscillospirales--1:capture_phylum_counter=p__Firmicutes_A--1||p__Proteobacteria--11:capture_species_counter=s__Alicycliphilus sp018240995--2||s__Angelakisella sp013316495--1||s__Aquabacterium fontiphilum--1||s__Caldimonas manganoxidans--6||s__Massilia sp014171595--1||s__Massilia sp900101265--1:evalue_avg=1.98750000000295e-20:evalue_max=1.59e-19:evalue_min=1.56e-76:evalue_std=5.621498910431861e-20:evalue_sum=1.59000000000236e-19:gapopen_avg=0.125:gapopen_max=1.0:gapopen_min=0.0:gapopen_std=0.3535533905932738:gapopen_sum=1.0:gtdb_class_counter=:gtdb_domain_counter=:gtdb_family_counter=:gtdb_genus_counter=:gtdb_order_counter=:gtdb_phylum_counter=:gtdb_species_counter=:heptad_counter=MCP-36H--12:lbd_counter=:length_avg=121.875:length_max=155.0:length_min=49.0:length_std=36.04535833006598:length_sum=975.0:mismatch_avg=29.125:mismatch_max=59.0:mismatch_min=12.0:mismatch_std=13.705447300773722:mismatch_sum=233.0:name=N1116523:qcovhsp_avg=99.5875:qcovhsp_max=100.0:qcovhsp_min=98.4:qcovhsp_std=0.6151364540838526:qcovhsp_sum=796.7:qend_avg=122.0:qend_max=155.0:qend_min=49.0:qend_std=36.16233241529486:qend_sum=976.0:qstart_avg=1.25:qstart_max=3.0:qstart_min=1.0:qstart_std=0.7071067811865476:qstart_sum=10.0:ref_name_counter=GB_GCA_004570315.1_protein.faa_SPQI01000212.1_5@PF00015_full_PFAM.314.375--1||RS_GCF_004804275.1_protein.faa_NZ_STGI01000003.1_187@PF00015_full_PFAM.315.506--1||RS_GCF_004804275.1_protein.faa_NZ_STGI01000003.1_188@PF00015_full_PFAM.318.505--1||RS_GCF_004804275.1_protein.faa_NZ_STGI01000005.1_272@PF00015_full_PFAM.451.644--3||RS_GCF_010974945.1_protein.faa_NZ_JAAIVB010000054.1_3@PF00015_full_PFAM.314.510--1||RS_GCF_016093545.1_protein.faa_NZ_JADKYX010000006.1_216@PF00015_full_PFAM.319.512--1:scovhsp_avg=70.2375:scovhsp_max=80.3:scovhsp_min=52.6:scovhsp_std=11.368369339028856:scovhsp_sum=561.9:send_avg=141.375:send_max=166.0:send_min=59.0:send_std=37.9358010327975:send_sum=1131.0:sstart_avg=20.5:sstart_max=64.0:sstart_min=8.0:sstart_std=20.29778313018444:sstart_sum=164.0])0:5e-09[&&NHX:Sample_counter=rhiztom1--4||rhiztom2--2||rhiztom3--7:Type_counter=capture--13:besthit_avg=76.4888888888889:besthit_max=82.9:besthit_min=53.2:besthit_std=9.095114683780029:besthit_sum=688.4000000000001:bitscore_avg=169.14444444444445:bitscore_max=227.0:bitscore_min=74.3:bitscore_std=54.783553898754846:bitscore_sum=1522.3:capture_class_counter=c__Clostridia--1||c__Gammaproteobacteria--12:capture_domain_counter=d__Bacteria--13:capture_family_counter=f__Burkholderiaceae--12||f__Ruminococcaceae--1:capture_genus_counter=g__Alicycliphilus--2||g__Angelakisella--1||g__Aquabacterium--1||g__Caldimonas--6||g__Massilia--2||g__Zhizhongheella--1:capture_order_counter=o__Burkholderiales--12||o__Oscillospirales--1:capture_phylum_counter=p__Firmicutes_A--1||p__Proteobacteria--12:capture_species_counter=s__Alicycliphilus sp018240995--2||s__Angelakisella sp013316495--1||s__Aquabacterium fontiphilum--1||s__Caldimonas manganoxidans--6||s__Massilia sp014171595--1||s__Massilia sp900101265--1||s__Zhizhongheella caldifontis--1:evalue_avg=1.7666666666692888e-20:evalue_max=1.59e-19:evalue_min=1.56e-76:evalue_std=5.2999999999990174e-20:evalue_sum=1.59000000000236e-19:gapopen_avg=0.1111111111111111:gapopen_max=1.0:gapopen_min=0.0:gapopen_std=0.3333333333333333:gapopen_sum=1.0:gtdb_class_counter=:gtdb_domain_counter=:gtdb_family_counter=:gtdb_genus_counter=:gtdb_order_counter=:gtdb_phylum_counter=:gtdb_species_counter=:heptad_counter=MCP-36H--13:lbd_counter=:length_avg=122.66666666666667:length_max=155.0:length_min=49.0:length_std=33.80088756231114:length_sum=1104.0:mismatch_avg=28.333333333333332:mismatch_max=59.0:mismatch_min=12.0:mismatch_std=13.038404810405298:mismatch_sum=255.0:name=N1116524:qcovhsp_avg=99.54444444444444:qcovhsp_max=100.0:qcovhsp_min=98.4:qcovhsp_std=0.5897268670984698:qcovhsp_sum=895.9:qend_avg=122.88888888888889:qend_max=155.0:qend_min=49.0:qend_std=33.93171246947479:qend_sum=1106.0:qstart_avg=1.3333333333333333:qstart_max=3.0:qstart_min=1.0:qstart_std=0.7071067811865476:qstart_sum=12.0:ref_name_counter=GB_GCA_004570315.1_protein.faa_SPQI01000212.1_5@PF00015_full_PFAM.314.375--1||RS_GCF_004804275.1_protein.faa_NZ_STGI01000003.1_187@PF00015_full_PFAM.315.506--1||RS_GCF_004804275.1_protein.faa_NZ_STGI01000003.1_188@PF00015_full_PFAM.318.505--1||RS_GCF_004804275.1_protein.faa_NZ_STGI01000005.1_272@PF00015_full_PFAM.451.644--3||RS_GCF_010974945.1_protein.faa_NZ_JAAIVB010000054.1_3@PF00015_full_PFAM.314.510--2||RS_GCF_016093545.1_protein.faa_NZ_JADKYX010000006.1_216@PF00015_full_PFAM.319.512--1:scovhsp_avg=69.74444444444444:scovhsp_max=80.3:scovhsp_min=52.6:scovhsp_std=10.73651609125501:scovhsp_sum=627.6999999999999:send_avg=144.11111111111111:send_max=166.0:send_min=59.0:send_std=36.42267303632603:send_sum=1297.0:sstart_avg=22.444444444444443:sstart_max=64.0:sstart_min=8.0:sstart_std=19.862723322288357:sstart_sum=202.0])0:5e-09[&&NHX:Sample_counter=rhiztom1--4||rhiztom2--2||rhiztom3--8:Type_counter=capture--14:besthit_avg=76.4888888888889:besthit_max=82.9:besthit_min=53.2:besthit_std=9.095114683780029:besthit_sum=688.4000000000001:bitscore_avg=169.14444444444445:bitscore_max=227.0:bitscore_min=74.3:bitscore_std=54.783553898754846:bitscore_sum=1522.3:capture_class_counter=c__Clostridia--1||c__Gammaproteobacteria--13:capture_domain_counter=d__Bacteria--14:capture_family_counter=f__Burkholderiaceae--13||f__Ruminococcaceae--1:capture_genus_counter=g__Alicycliphilus--2||g__Angelakisella--1||g__Aquabacterium--1||g__Caldimonas--6||g__Massilia--2||g__Rhizobacter--1||g__Zhizhongheella--1:capture_order_counter=o__Burkholderiales--13||o__Oscillospirales--1:capture_phylum_counter=p__Firmicutes_A--1||p__Proteobacteria--13:capture_species_counter=s__Alicycliphilus sp018240995--2||s__Angelakisella sp013316495--1||s__Aquabacterium fontiphilum--1||s__Caldimonas manganoxidans--6||s__Massilia sp014171595--1||s__Massilia sp900101265--1||s__Rhizobacter sp000799605--1||s__Zhizhongheella caldifontis--1:evalue_avg=1.7666666666692888e-20:evalue_max=1.59e-19:evalue_min=1.56e-76:evalue_std=5.2999999999990174e-20:evalue_sum=1.59000000000236e-19:gapopen_avg=0.1111111111111111:gapopen_max=1.0:gapopen_min=0.0:gapopen_std=0.3333333333333333:gapopen_sum=1.0:gtdb_class_counter=:gtdb_domain_counter=:gtdb_family_counter=:gtdb_genus_counter=:gtdb_order_counter=:gtdb_phylum_counter=:gtdb_species_counter=:heptad_counter=MCP-36H--14:lbd_counter=:length_avg=122.66666666666667:length_max=155.0:length_min=49.0:length_std=33.80088756231114:length_sum=1104.0:mismatch_avg=28.333333333333332:mismatch_max=59.0:mismatch_min=12.0:mismatch_std=13.038404810405298:mismatch_sum=255.0:name=N1116525:qcovhsp_avg=99.54444444444444:qcovhsp_max=100.0:qcovhsp_min=98.4:qcovhsp_std=0.5897268670984698:qcovhsp_sum=895.9:qend_avg=122.88888888888889:qend_max=155.0:qend_min=49.0:qend_std=33.93171246947479:qend_sum=1106.0:qstart_avg=1.3333333333333333:qstart_max=3.0:qstart_min=1.0:qstart_std=0.7071067811865476:qstart_sum=12.0:ref_name_counter=GB_GCA_004570315.1_protein.faa_SPQI01000212.1_5@PF00015_full_PFAM.314.375--1||RS_GCF_004804275.1_protein.faa_NZ_STGI01000003.1_187@PF00015_full_PFAM.315.506--1||RS_GCF_004804275.1_protein.faa_NZ_STGI01000003.1_188@PF00015_full_PFAM.318.505--1||RS_GCF_004804275.1_protein.faa_NZ_STGI01000005.1_272@PF00015_full_PFAM.451.644--3||RS_GCF_010974945.1_protein.faa_NZ_JAAIVB010000054.1_3@PF00015_full_PFAM.314.510--2||RS_GCF_016093545.1_protein.faa_NZ_JADKYX010000006.1_216@PF00015_full_PFAM.319.512--1:scovhsp_avg=69.74444444444444:scovhsp_max=80.3:scovhsp_min=52.6:scovhsp_std=10.73651609125501:scovhsp_sum=627.6999999999999:send_avg=144.11111111111111:send_max=166.0:send_min=59.0:send_std=36.42267303632603:send_sum=1297.0:sstart_avg=22.444444444444443:sstart_max=64.0:sstart_min=8.0:sstart_std=19.862723322288357:sstart_sum=202.0])0:5e-09[&&NHX:Sample_counter=rhiztom1--5||rhiztom2--2||rhiztom3--8:Type_counter=capture--15:besthit_avg=76.84:besthit_max=82.9:besthit_min=53.2:besthit_std=8.646540734112495:besthit_sum=768.4000000000001:bitscore_avg=174.73:bitscore_max=227.0:bitscore_min=74.3:bitscore_std=54.587097580126226:bitscore_sum=1747.3:capture_class_counter=c__Clostridia--1||c__Gammaproteobacteria--14:capture_domain_counter=d__Bacteria--15:capture_family_counter=f__Burkholderiaceae--14||f__Ruminococcaceae--1:capture_genus_counter=g__Alicycliphilus--2||g__Angelakisella--1||g__Aquabacterium--1||g__Caldimonas--6||g__Herminiimonas--1||g__Massilia--2||g__Rhizobacter--1||g__Zhizhongheella--1:capture_order_counter=o__Burkholderiales--14||o__Oscillospirales--1:capture_phylum_counter=p__Firmicutes_A--1||p__Proteobacteria--14:capture_species_counter=s__Alicycliphilus sp018240995--2||s__Angelakisella sp013316495--1||s__Aquabacterium fontiphilum--1||s__Caldimonas manganoxidans--6||s__Herminiimonas sp002384815--1||s__Massilia sp014171595--1||s__Massilia sp900101265--1||s__Rhizobacter sp000799605--1||s__Zhizhongheella caldifontis--1:evalue_avg=1.59000000000236e-20:evalue_max=1.59e-19:evalue_min=1.56e-76:evalue_std=5.028021479666895e-20:evalue_sum=1.59000000000236e-19:gapopen_avg=0.1:gapopen_max=1.0:gapopen_min=0.0:gapopen_std=0.31622776601683794:gapopen_sum=1.0:gtdb_class_counter=:gtdb_domain_counter=:gtdb_family_counter=:gtdb_genus_counter=:gtdb_order_counter=:gtdb_phylum_counter=:gtdb_species_counter=:heptad_counter=MCP-36H--15:lbd_counter=:length_avg=125.9:length_max=155.0:length_min=49.0:length_std=33.46789506377717:length_sum=1259.0:mismatch_avg=28.6:mismatch_max=59.0:mismatch_min=12.0:mismatch_std=12.32161605562445:mismatch_sum=286.0:name=N1116526:qcovhsp_avg=99.59:qcovhsp_max=100.0:qcovhsp_min=98.4:qcovhsp_std=0.5743595467030104:qcovhsp_sum=995.9:qend_avg=126.1:qend_max=155.0:qend_min=49.0:qend_std=33.56403498455519:qend_sum=1261.0:qstart_avg=1.3:qstart_max=3.0:qstart_min=1.0:qstart_std=0.6749485577105528:qstart_sum=13.0:ref_name_counter=GB_GCA_004570315.1_protein.faa_SPQI01000212.1_5@PF00015_full_PFAM.314.375--1||RS_GCF_004804275.1_protein.faa_NZ_STGI01000003.1_187@PF00015_full_PFAM.315.506--1||RS_GCF_004804275.1_protein.faa_NZ_STGI01000003.1_188@PF00015_full_PFAM.318.505--1||RS_GCF_004804275.1_protein.faa_NZ_STGI01000005.1_272@PF00015_full_PFAM.451.644--4||RS_GCF_010974945.1_protein.faa_NZ_JAAIVB010000054.1_3@PF00015_full_PFAM.314.510--2||RS_GCF_016093545.1_protein.faa_NZ_JADKYX010000006.1_216@PF00015_full_PFAM.319.512--1:scovhsp_avg=70.79999999999998:scovhsp_max=80.3:scovhsp_min=52.6:scovhsp_std=10.65864281541823:scovhsp_sum=707.9999999999999:send_avg=146.1:send_max=166.0:send_min=59.0:send_std=34.91083881356428:send_sum=1461.0:sstart_avg=21.2:sstart_max=64.0:sstart_min=8.0:sstart_std=19.1357722022859:sstart_sum=212.0])0.999:5e-09[&&NHX:Sample_counter=rhiztom1--7||rhiztom2--4||rhiztom3--11:Type_counter=capture--22:besthit_avg=77.3:besthit_max=82.9:besthit_min=53.2:besthit_std=7.908453474835416:besthit_sum=927.6:bitscore_avg=179.9416666666667:bitscore_max=227.0:bitscore_min=74.3:bitscore_std=50.86117394586479:bitscore_sum=2159.3:capture_class_counter=c__Clostridia--1||c__Gammaproteobacteria--21:capture_domain_counter=d__Bacteria--22:capture_family_counter=f__Burkholderiaceae--20||f__Halomonadaceae--1||f__Ruminococcaceae--1:capture_genus_counter=g__Alicycliphilus--4||g__Angelakisella--1||g__Aquabacterium--1||g__Aquabacterium_A--1||g__Caldimonas--9||g__Halomonas_B--1||g__Herminiimonas--1||g__Massilia--2||g__Rhizobacter--1||g__Zhizhongheella--1:capture_order_counter=o__Burkholderiales--20||o__Oscillospirales--1||o__Pseudomonadales--1:capture_phylum_counter=p__Firmicutes_A--1||p__Proteobacteria--21:capture_species_counter=s__Alicycliphilus sp018240995--4||s__Angelakisella sp013316495--1||s__Aquabacterium fontiphilum--1||s__Aquabacterium_A terrae--1||s__Caldimonas manganoxidans--9||s__Halomonas_B sp001971685--1||s__Herminiimonas sp002384815--1||s__Massilia sp014171595--1||s__Massilia sp900101265--1||s__Rhizobacter sp000799605--1||s__Zhizhongheella caldifontis--1:evalue_avg=1.3250000000019668e-20:evalue_max=1.59e-19:evalue_min=1.56e-76:evalue_std=4.5899346400569057e-20:evalue_sum=1.59000000000236e-19:gapopen_avg=0.16666666666666666:gapopen_max=1.0:gapopen_min=0.0:gapopen_std=0.38924947208076144:gapopen_sum=2.0:gtdb_class_counter=:gtdb_domain_counter=:gtdb_family_counter=:gtdb_genus_counter=:gtdb_order_counter=:gtdb_phylum_counter=:gtdb_species_counter=:heptad_counter=MCP-36H--22:lbd_counter=:length_avg=129.0:length_max=155.0:length_min=49.0:length_std=31.18566104070033:length_sum=1548.0:mismatch_avg=28.583333333333332:mismatch_max=59.0:mismatch_min=12.0:mismatch_std=11.163726433354942:mismatch_sum=343.0:name=N1116527:qcovhsp_avg=99.375:qcovhsp_max=100.0:qcovhsp_min=96.6:qcovhsp_std=1.023474474522937:qcovhsp_sum=1192.5:qend_avg=129.25:qend_max=155.0:qend_min=49.0:qend_std=31.284980421921315:qend_sum=1551.0:qstart_avg=1.3333333333333333:qstart_max=3.0:qstart_min=1.0:qstart_std=0.6513389472789295:qstart_sum=16.0:ref_name_counter=GB_GCA_004570315.1_protein.faa_SPQI01000212.1_5@PF00015_full_PFAM.314.375--1||RS_GCF_004804275.1_protein.faa_NZ_STGI01000003.1_187@PF00015_full_PFAM.315.506--2||RS_GCF_004804275.1_protein.faa_NZ_STGI01000003.1_188@PF00015_full_PFAM.318.505--1||RS_GCF_004804275.1_protein.faa_NZ_STGI01000005.1_272@PF00015_full_PFAM.451.644--5||RS_GCF_010974945.1_protein.faa_NZ_JAAIVB010000054.1_3@PF00015_full_PFAM.314.510--2||RS_GCF_016093545.1_protein.faa_NZ_JADKYX010000006.1_216@PF00015_full_PFAM.319.512--1:scovhsp_avg=71.45833333333333:scovhsp_max=80.3:scovhsp_min=52.6:scovhsp_std=9.782494414498633:scovhsp_sum=857.4999999999999:send_avg=148.0:send_max=166.0:send_min=59.0:send_std=31.97442159545089:send_sum=1776.0:sstart_avg=20.166666666666668:sstart_max=64.0:sstart_min=8.0:sstart_std=17.49718592092783:sstart_sum=242.0],87494e3c-bf53-492c-9c60-5616e64552fa_2@MCPsignal.1.85:5e-09[&&NHX:Sample=rhiztom1:Type=capture:capture_class=c__Desulfarculia:capture_domain=d__Bacteria:capture_family=f__Desulfarculaceae:capture_genus=g__Dethiosulfatarculus:capture_order=o__Desulfarculales:capture_phylum=p__Desulfobacterota:capture_species=s__Dethiosulfatarculus sandiegensis:heptad=MCP-36H])0.446:5e-09[&&NHX:Sample_counter=rhiztom1--8||rhiztom2--4||rhiztom3--11:Type_counter=capture--23:besthit_avg=77.3:besthit_max=82.9:besthit_min=53.2:besthit_std=7.908453474835416:besthit_sum=927.6:bitscore_avg=179.9416666666667:bitscore_max=227.0:bitscore_min=74.3:bitscore_std=50.86117394586479:bitscore_sum=2159.3:capture_class_counter=c__Clostridia--1||c__Desulfarculia--1||c__Gammaproteobacteria--21:capture_domain_counter=d__Bacteria--23:capture_family_counter=f__Burkholderiaceae--20||f__Desulfarculaceae--1||f__Halomonadaceae--1||f__Ruminococcaceae--1:capture_genus_counter=g__Alicycliphilus--4||g__Angelakisella--1||g__Aquabacterium--1||g__Aquabacterium_A--1||g__Caldimonas--9||g__Dethiosulfatarculus--1||g__Halomonas_B--1||g__Herminiimonas--1||g__Massilia--2||g__Rhizobacter--1||g__Zhizhongheella--1:capture_order_counter=o__Burkholderiales--20||o__Desulfarculales--1||o__Oscillospirales--1||o__Pseudomonadales--1:capture_phylum_counter=p__Desulfobacterota--1||p__Firmicutes_A--1||p__Proteobacteria--21:capture_species_counter=s__Alicycliphilus sp018240995--4||s__Angelakisella sp013316495--1||s__Aquabacterium fontiphilum--1||s__Aquabacterium_A terrae--1||s__Caldimonas manganoxidans--9||s__Dethiosulfatarculus sandiegensis--1||s__Halomonas_B sp001971685--1||s__Herminiimonas sp002384815--1||s__Massilia sp014171595--1||s__Massilia sp900101265--1||s__Rhizobacter sp000799605--1||s__Zhizhongheella caldifontis--1:evalue_avg=1.3250000000019668e-20:evalue_max=1.59e-19:evalue_min=1.56e-76:evalue_std=4.5899346400569057e-20:evalue_sum=1.59000000000236e-19:gapopen_avg=0.16666666666666666:gapopen_max=1.0:gapopen_min=0.0:gapopen_std=0.38924947208076144:gapopen_sum=2.0:gtdb_class_counter=:gtdb_domain_counter=:gtdb_family_counter=:gtdb_genus_counter=:gtdb_order_counter=:gtdb_phylum_counter=:gtdb_species_counter=:heptad_counter=MCP-36H--23:lbd_counter=:length_avg=129.0:length_max=155.0:length_min=49.0:length_std=31.18566104070033:length_sum=1548.0:mismatch_avg=28.583333333333332:mismatch_max=59.0:mismatch_min=12.0:mismatch_std=11.163726433354942:mismatch_sum=343.0:name=N1116529:qcovhsp_avg=99.375:qcovhsp_max=100.0:qcovhsp_min=96.6:qcovhsp_std=1.023474474522937:qcovhsp_sum=1192.5:qend_avg=129.25:qend_max=155.0:qend_min=49.0:qend_std=31.284980421921315:qend_sum=1551.0:qstart_avg=1.3333333333333333:qstart_max=3.0:qstart_min=1.0:qstart_std=0.6513389472789295:qstart_sum=16.0:ref_name_counter=GB_GCA_004570315.1_protein.faa_SPQI01000212.1_5@PF00015_full_PFAM.314.375--1||RS_GCF_004804275.1_protein.faa_NZ_STGI01000003.1_187@PF00015_full_PFAM.315.506--2||RS_GCF_004804275.1_protein.faa_NZ_STGI01000003.1_188@PF00015_full_PFAM.318.505--1||RS_GCF_004804275.1_protein.faa_NZ_STGI01000005.1_272@PF00015_full_PFAM.451.644--5||RS_GCF_010974945.1_protein.faa_NZ_JAAIVB010000054.1_3@PF00015_full_PFAM.314.510--2||RS_GCF_016093545.1_protein.faa_NZ_JADKYX010000006.1_216@PF00015_full_PFAM.319.512--1:scovhsp_avg=71.45833333333333:scovhsp_max=80.3:scovhsp_min=52.6:scovhsp_std=9.782494414498633:scovhsp_sum=857.4999999999999:send_avg=148.0:send_max=166.0:send_min=59.0:send_std=31.97442159545089:send_sum=1776.0:sstart_avg=20.166666666666668:sstart_max=64.0:sstart_min=8.0:sstart_std=17.49718592092783:sstart_sum=242.0])0.998:0.22903[&&NHX:Sample_counter=rhiztom1--8||rhiztom2--5||rhiztom3--11:Type_counter=capture--24:besthit_avg=77.3:besthit_max=82.9:besthit_min=53.2:besthit_std=7.908453474835416:besthit_sum=927.6:bitscore_avg=179.9416666666667:bitscore_max=227.0:bitscore_min=74.3:bitscore_std=50.86117394586479:bitscore_sum=2159.3:capture_class_counter=c__Clostridia--1||c__Desulfarculia--1||c__Gammaproteobacteria--22:capture_domain_counter=d__Bacteria--24:capture_family_counter=f__Burkholderiaceae--21||f__Desulfarculaceae--1||f__Halomonadaceae--1||f__Ruminococcaceae--1:capture_genus_counter=g__Alicycliphilus--4||g__Angelakisella--1||g__Aquabacterium--1||g__Aquabacterium_A--1||g__Caldimonas--9||g__Dethiosulfatarculus--1||g__Halomonas_B--1||g__Herminiimonas--1||g__Massilia--2||g__Rhizobacter--1||g__Zhizhongheella--2:capture_order_counter=o__Burkholderiales--21||o__Desulfarculales--1||o__Oscillospirales--1||o__Pseudomonadales--1:capture_phylum_counter=p__Desulfobacterota--1||p__Firmicutes_A--1||p__Proteobacteria--22:capture_species_counter=s__Alicycliphilus sp018240995--4||s__Angelakisella sp013316495--1||s__Aquabacterium fontiphilum--1||s__Aquabacterium_A terrae--1||s__Caldimonas manganoxidans--9||s__Dethiosulfatarculus sandiegensis--1||s__Halomonas_B sp001971685--1||s__Herminiimonas sp002384815--1||s__Massilia sp014171595--1||s__Massilia sp900101265--1||s__Rhizobacter sp000799605--1||s__Zhizhongheella caldifontis--2:evalue_avg=1.3250000000019668e-20:evalue_max=1.59e-19:evalue_min=1.56e-76:evalue_std=4.5899346400569057e-20:evalue_sum=1.59000000000236e-19:gapopen_avg=0.16666666666666666:gapopen_max=1.0:gapopen_min=0.0:gapopen_std=0.38924947208076144:gapopen_sum=2.0:gtdb_class_counter=:gtdb_domain_counter=:gtdb_family_counter=:gtdb_genus_counter=:gtdb_order_counter=:gtdb_phylum_counter=:gtdb_species_counter=:heptad_counter=MCP-36H--24:lbd_counter=:length_avg=129.0:length_max=155.0:length_min=49.0:length_std=31.18566104070033:length_sum=1548.0:mismatch_avg=28.583333333333332:mismatch_max=59.0:mismatch_min=12.0:mismatch_std=11.163726433354942:mismatch_sum=343.0:name=N1116530:qcovhsp_avg=99.375:qcovhsp_max=100.0:qcovhsp_min=96.6:qcovhsp_std=1.023474474522937:qcovhsp_sum=1192.5:qend_avg=129.25:qend_max=155.0:qend_min=49.0:qend_std=31.284980421921315:qend_sum=1551.0:qstart_avg=1.3333333333333333:qstart_max=3.0:qstart_min=1.0:qstart_std=0.6513389472789295:qstart_sum=16.0:ref_name_counter=GB_GCA_004570315.1_protein.faa_SPQI01000212.1_5@PF00015_full_PFAM.314.375--1||RS_GCF_004804275.1_protein.faa_NZ_STGI01000003.1_187@PF00015_full_PFAM.315.506--2||RS_GCF_004804275.1_protein.faa_NZ_STGI01000003.1_188@PF00015_full_PFAM.318.505--1||RS_GCF_004804275.1_protein.faa_NZ_STGI01000005.1_272@PF00015_full_PFAM.451.644--5||RS_GCF_010974945.1_protein.faa_NZ_JAAIVB010000054.1_3@PF00015_full_PFAM.314.510--2||RS_GCF_016093545.1_protein.faa_NZ_JADKYX010000006.1_216@PF00015_full_PFAM.319.512--1:scovhsp_avg=71.45833333333333:scovhsp_max=80.3:scovhsp_min=52.6:scovhsp_std=9.782494414498633:scovhsp_sum=857.4999999999999:send_avg=148.0:send_max=166.0:send_min=59.0:send_std=31.97442159545089:send_sum=1776.0:sstart_avg=20.166666666666668:sstart_max=64.0:sstart_min=8.0:sstart_std=17.49718592092783:sstart_sum=242.0])0.607:0.0147161[&&NHX:Sample_counter=rhizpot3--1||rhiztom1--8||rhiztom2--5||rhiztom3--12:Type_counter=capture--26:besthit_avg=76.35384615384615:besthit_max=82.9:besthit_min=53.2:besthit_std=8.304779285108001:besthit_sum=992.6:bitscore_avg=177.94615384615386:bitscore_max=227.0:bitscore_min=74.3:bitscore_std=49.22453005336221:bitscore_sum=2313.3:capture_class_counter=c__Clostridia--1||c__Desulfarculia--1||c__Gammaproteobacteria--24:capture_domain_counter=d__Bacteria--26:capture_family_counter=f__Burkholderiaceae--22||f__Desulfarculaceae--1||f__Halomonadaceae--1||f__Porticoccaceae--1||f__Ruminococcaceae--1:capture_genus_counter=g__Alicycliphilus--4||g__Angelakisella--1||g__Aquabacterium--1||g__Aquabacterium_A--1||g__Aquincola--1||g__BRH-c0--1||g__Caldimonas--9||g__Dethiosulfatarculus--1||g__Halomonas_B--1||g__Herminiimonas--1||g__Massilia--2||g__Rhizobacter--1||g__Zhizhongheella--2:capture_order_counter=o__Burkholderiales--22||o__Desulfarculales--1||o__Oscillospirales--1||o__Pseudomonadales--2:capture_phylum_counter=p__Desulfobacterota--1||p__Firmicutes_A--1||p__Proteobacteria--24:capture_species_counter=s__Alicycliphilus sp018240995--4||s__Angelakisella sp013316495--1||s__Aquabacterium fontiphilum--1||s__Aquabacterium_A terrae--1||s__Aquincola tertiaricarbonis--1||s__BRH-c0 sp002702725--1||s__Caldimonas manganoxidans--9||s__Dethiosulfatarculus sandiegensis--1||s__Halomonas_B sp001971685--1||s__Herminiimonas sp002384815--1||s__Massilia sp014171595--1||s__Massilia sp900101265--1||s__Rhizobacter sp000799605--1||s__Zhizhongheella caldifontis--2:evalue_avg=1.2230769230787384e-20:evalue_max=1.59e-19:evalue_min=1.56e-76:evalue_std=4.409866559990026e-20:evalue_sum=1.59000000000236e-19:gapopen_avg=0.23076923076923078:gapopen_max=1.0:gapopen_min=0.0:gapopen_std=0.4385290096535146:gapopen_sum=3.0:gtdb_class_counter=:gtdb_domain_counter=:gtdb_family_counter=:gtdb_genus_counter=:gtdb_order_counter=:gtdb_phylum_counter=:gtdb_species_counter=:heptad_counter=MCP-36H--26:lbd_counter=:length_avg=129.6153846153846:length_max=155.0:length_min=49.0:length_std=29.940325264149635:length_sum=1685.0:mismatch_avg=30.0:mismatch_max=59.0:mismatch_min=12.0:mismatch_std=11.846237095944574:mismatch_sum=390.0:name=N1116531:qcovhsp_avg=99.15384615384616:qcovhsp_max=100.0:qcovhsp_min=96.5:qcovhsp_std=1.263339083946049:qcovhsp_sum=1289.0:qend_avg=129.84615384615384:qend_max=155.0:qend_min=49.0:qend_std=30.03011309182322:qend_sum=1688.0:qstart_avg=1.3846153846153846:qstart_max=3.0:qstart_min=1.0:qstart_std=0.6504436355879909:qstart_sum=18.0:ref_name_counter=GB_GCA_004570315.1_protein.faa_SPQI01000212.1_5@PF00015_full_PFAM.314.375--1||RS_GCF_000427785.1_protein.faa_NZ_ATYR01000005.1_127@PF00015_full_PFAM.327.510--1||RS_GCF_004804275.1_protein.faa_NZ_STGI01000003.1_187@PF00015_full_PFAM.315.506--2||RS_GCF_004804275.1_protein.faa_NZ_STGI01000003.1_188@PF00015_full_PFAM.318.505--1||RS_GCF_004804275.1_protein.faa_NZ_STGI01000005.1_272@PF00015_full_PFAM.451.644--5||RS_GCF_010974945.1_protein.faa_NZ_JAAIVB010000054.1_3@PF00015_full_PFAM.314.510--2||RS_GCF_016093545.1_protein.faa_NZ_JADKYX010000006.1_216@PF00015_full_PFAM.319.512--1:scovhsp_avg=71.72307692307692:scovhsp_max=80.3:scovhsp_min=52.6:scovhsp_std=9.414541398474475:scovhsp_sum=932.3999999999999:send_avg=147.6153846153846:send_max=166.0:send_min=59.0:send_std=30.644571192786223:send_sum=1919.0:sstart_avg=19.153846153846153:sstart_max=64.0:sstart_min=7.0:sstart_std=17.145680475687133:sstart_sum=249.0])0.234:0.0106857[&&NHX:Sample_counter=rhizpot1--3||rhizpot3--3||rhiztom1--10||rhiztom2--7||rhiztom3--16:Type_counter=GTDB--12||capture--39:besthit_avg=76.3:besthit_max=93.6:besthit_min=53.2:besthit_std=8.800923247023574:besthit_sum=1297.1:bitscore_avg=169.26470588235293:bitscore_max=227.0:bitscore_min=74.3:bitscore_std=49.21606624335785:bitscore_sum=2877.5:capture_class_counter=c__Alphaproteobacteria--1||c__Clostridia--1||c__Desulfarculia--1||c__Gammaproteobacteria--35||c__Verrucomicrobiae--1:capture_domain_counter=d__Bacteria--39:capture_family_counter=f__Beijerinckiaceae--1||f__Burkholderiaceae--31||f__Desulfarculaceae--1||f__Halomonadaceae--1||f__Opitutaceae--1||f__Porticoccaceae--1||f__Ruminococcaceae--1||f__Shewanellaceae--1||f__Xanthomonadaceae--1:capture_genus_counter=g__Achromobacter--4||g__Alicycliphilus--4||g__Angelakisella--1||g__Aquabacterium--1||g__Aquabacterium_A--1||g__Aquincola--1||g__BRH-c0--1||g__CAITWF01--1||g__Caldimonas--9||g__Dethiosulfatarculus--1||g__Halomonas_B--1||g__Herbaspirillum--1||g__Herminiimonas--1||g__Hydrogenophaga--1||g__Massilia--3||g__Methylobacterium--1||g__Noviherbaspirillum_A--1||g__Paraburkholderia--1||g__Rhizobacter--1||g__Shewanella--1||g__Xanthomonas_A--1||g__Zhizhongheella--2:capture_order_counter=o__Burkholderiales--31||o__Desulfarculales--1||o__Enterobacterales--1||o__Opitutales--1||o__Oscillospirales--1||o__Pseudomonadales--2||o__Rhizobiales--1||o__Xanthomonadales--1:capture_phylum_counter=p__Desulfobacterota--1||p__Firmicutes_A--1||p__Proteobacteria--36||p__Verrucomicrobiota--1:capture_species_counter=s__Achromobacter xylosoxidans_C--4||s__Alicycliphilus sp018240995--4||s__Angelakisella sp013316495--1||s__Aquabacterium fontiphilum--1||s__Aquabacterium_A terrae--1||s__Aquincola tertiaricarbonis--1||s__BRH-c0 sp002702725--1||s__CAITWF01 sp903896015--1||s__Caldimonas manganoxidans--9||s__Dethiosulfatarculus sandiegensis--1||s__Halomonas_B sp001971685--1||s__Herbaspirillum sp017744395--1||s__Herminiimonas sp002384815--1||s__Hydrogenophaga sp003241965--1||s__Massilia aurea_A--1||s__Massilia sp014171595--1||s__Massilia sp900101265--1||s__Methylobacterium sp014873335--1||s__Noviherbaspirillum_A soli--1||s__Paraburkholderia phymatum--1||s__Rhizobacter sp000799605--1||s__Shewanella putrefaciens_C--1||s__Xanthomonas_A sontii--1||s__Zhizhongheella caldifontis--2:evalue_avg=9.60529411766094e-21:evalue_max=1.59e-19:evalue_min=1.56e-76:evalue_std=3.851213739161078e-20:evalue_sum=1.63290000000236e-19:gapopen_avg=0.17647058823529413:gapopen_max=1.0:gapopen_min=0.0:gapopen_std=0.39295262399668784:gapopen_sum=3.0:gtdb_class_counter=c__Gammaproteobacteria--12:gtdb_domain_counter=d__Bacteria--12:gtdb_family_counter=f__Burkholderiaceae--11||f__SG8-39--1:gtdb_genus_counter=g__Acidovorax_C--3||g__Alicycliphilus--2||g__CAIXPL01--1||g__Curvibacter--4||g__Duganella--1||g__Pseudoduganella--1:gtdb_order_counter=o__Burkholderiales--12:gtdb_phylum_counter=p__Proteobacteria--12:gtdb_species_counter=s__Acidovorax_C caeni--1||s__Acidovorax_C sp001725235--1||s__Acidovorax_C sp011303755--1||s__Alicycliphilus denitrificans--1||s__Alicycliphilus sp018242005--1||s__CAIXPL01 sp903921325--1||s__Curvibacter gracilis--1||s__Curvibacter lanceolatus--1||s__Curvibacter sp003987795--1||s__Curvibacter sp019233055--1||s__Duganella sp009857495--1||s__Pseudoduganella sp009674485--1:heptad_counter=MCP-36H--51:lbd_counter=:lca_tree=f__Burkholderiaceae:length_avg=125.82352941176471:length_max=155.0:length_min=47.0:length_std=33.12143432529313:length_sum=2139.0:mismatch_avg=30.235294117647058:mismatch_max=59.0:mismatch_min=3.0:mismatch_std=13.12692562904918:mismatch_sum=514.0:name=N1116532:qcovhsp_avg=98.6470588235294:qcovhsp_max=100.0:qcovhsp_min=95.0:qcovhsp_std=1.6462524286462052:qcovhsp_sum=1677.0:qend_avg=126.52941176470588:qend_max=155.0:qend_min=48.0:qend_std=33.19848951205993:qend_sum=2151.0:qstart_avg=1.8235294117647058:qstart_max=7.0:qstart_min=1.0:qstart_std=1.4677914581799016:qstart_sum=31.0:ref_name_counter=GB_GCA_004210455.1_protein.faa_SEFA01000044.1_30@PF00015_full_PFAM.317.505--1||GB_GCA_004570315.1_protein.faa_SPQI01000212.1_5@PF00015_full_PFAM.314.375--1||RS_GCF_000333395.1_protein.faa_NZ_BADA01000003.1_1@PF00015_full_PFAM.5.62--1||RS_GCF_000427785.1_protein.faa_NZ_ATYR01000005.1_127@PF00015_full_PFAM.327.510--1||RS_GCF_002761755.1_protein.faa_NZ_PEOG01000017.1_55@PF00015_full_PFAM.316.507--2||RS_GCF_004804275.1_protein.faa_NZ_STGI01000003.1_187@PF00015_full_PFAM.315.506--2||RS_GCF_004804275.1_protein.faa_NZ_STGI01000003.1_188@PF00015_full_PFAM.318.505--1||RS_GCF_004804275.1_protein.faa_NZ_STGI01000005.1_272@PF00015_full_PFAM.451.644--5||RS_GCF_010974945.1_protein.faa_NZ_JAAIVB010000054.1_3@PF00015_full_PFAM.314.510--2||RS_GCF_016093545.1_protein.faa_NZ_JADKYX010000006.1_216@PF00015_full_PFAM.319.512--1:scovhsp_avg=72.3:scovhsp_max=82.5:scovhsp_min=52.6:scovhsp_std=8.65512853746263:scovhsp_sum=1229.1:send_avg=143.7058823529412:send_max=166.0:send_min=55.0:send_std=35.307160580189596:send_sum=2443.0:sstart_avg=19.0:sstart_max=64.0:sstart_min=7.0:sstart_std=15.31747368204039:sstart_sum=323.0])0.799:0.00788803[&&NHX:Sample_counter=rhizpot1--5||rhizpot2--2||rhizpot3--4||rhiztom1--13||rhiztom2--8||rhiztom3--18:Type_counter=GTDB--22||capture--50:besthit_avg=81.64090909090909:besthit_max=100.0:besthit_min=53.2:besthit_std=12.675047068228904:besthit_sum=1796.1000000000001:bitscore_avg=151.40909090909088:bitscore_max=227.0:bitscore_min=64.7:bitscore_std=58.24908672156246:bitscore_sum=3330.9999999999995:capture_class_counter=c__Alphaproteobacteria--1||c__Clostridia--1||c__Desulfarculia--1||c__Gammaproteobacteria--46||c__Verrucomicrobiae--1:capture_domain_counter=d__Bacteria--50:capture_family_counter=f__Beijerinckiaceae--1||f__Burkholderiaceae--40||f__Desulfarculaceae--1||f__Enterobacteriaceae--1||f__Halomonadaceae--1||f__Opitutaceae--1||f__Porticoccaceae--1||f__Ruminococcaceae--1||f__Shewanellaceae--1||f__Thiobacillaceae--1||f__Xanthomonadaceae--1:capture_genus_counter=g__Achromobacter--4||g__Acidovorax--2||g__Alicycliphilus--4||g__Angelakisella--1||g__Aquabacterium--1||g__Aquabacterium_A--1||g__Aquincola--1||g__BRH-c0--1||g__CAITWF01--1||g__Caldimonas--9||g__Dethiosulfatarculus--1||g__Enterobacter--1||g__Halomonas_B--1||g__Herbaspirillum--1||g__Herminiimonas--1||g__Hydrogenophaga--2||g__Ideonella_A--1||g__Massilia--4||g__Methylobacterium--1||g__Noviherbaspirillum_A--2||g__Paraburkholderia--1||g__Rhizobacter--1||g__Shewanella--1||g__Thiobacillus--1||g__Variovorax--3||g__Xanthomonas_A--1||g__Zhizhongheella--2:capture_order_counter=o__Burkholderiales--41||o__Desulfarculales--1||o__Enterobacterales--2||o__Opitutales--1||o__Oscillospirales--1||o__Pseudomonadales--2||o__Rhizobiales--1||o__Xanthomonadales--1:capture_phylum_counter=p__Desulfobacterota--1||p__Firmicutes_A--1||p__Proteobacteria--47||p__Verrucomicrobiota--1:capture_species_counter=s__Achromobacter xylosoxidans_C--4||s__Acidovorax sp001411535--2||s__Alicycliphilus sp018240995--4||s__Angelakisella sp013316495--1||s__Aquabacterium fontiphilum--1||s__Aquabacterium_A terrae--1||s__Aquincola tertiaricarbonis--1||s__BRH-c0 sp002702725--1||s__CAITWF01 sp903896015--1||s__Caldimonas manganoxidans--9||s__Dethiosulfatarculus sandiegensis--1||s__Enterobacter cloacae--1||s__Halomonas_B sp001971685--1||s__Herbaspirillum sp017744395--1||s__Herminiimonas sp002384815--1||s__Hydrogenophaga sp002840835--1||s__Hydrogenophaga sp003241965--1||s__Ideonella_A sakaiensis--1||s__Massilia aurea_A--2||s__Massilia sp014171595--1||s__Massilia sp900101265--1||s__Methylobacterium sp014873335--1||s__Noviherbaspirillum_A soli--2||s__Paraburkholderia phymatum--1||s__Rhizobacter sp000799605--1||s__Shewanella putrefaciens_C--1||s__Thiobacillus sp016195805--1||s__Variovorax sp001984055--3||s__Xanthomonas_A sontii--1||s__Zhizhongheella caldifontis--2:evalue_avg=6.968924050136365e-17:evalue_max=5.11e-16:evalue_min=1.56e-76:evalue_std=1.7948577871545413e-16:evalue_sum=1.5331632910300002e-15:gapopen_avg=0.13636363636363635:gapopen_max=1.0:gapopen_min=0.0:gapopen_std=0.3512500866571044:gapopen_sum=3.0:gtdb_class_counter=c__Gammaproteobacteria--22:gtdb_domain_counter=d__Bacteria--22:gtdb_family_counter=f__Burkholderiaceae--18||f__SG8-39--1||f__Xanthomonadaceae--3:gtdb_genus_counter=g__Acidovorax_C--3||g__Alicycliphilus--2||g__Burkholderia--1||g__CAIXPL01--1||g__Castellaniella--3||g__Curvibacter--4||g__Duganella--2||g__Luteimonas--2||g__Noviherbaspirillum--2||g__Pseudoduganella--1||g__Pseudomonas_S--1:gtdb_order_counter=o__Burkholderiales--19||o__Xanthomonadales--3:gtdb_phylum_counter=p__Proteobacteria--22:gtdb_species_counter=s__Acidovorax_C caeni--1||s__Acidovorax_C sp001725235--1||s__Acidovorax_C sp011303755--1||s__Alicycliphilus denitrificans--1||s__Alicycliphilus sp018242005--1||s__Burkholderia sp018375725--1||s__CAIXPL01 sp903921325--1||s__Castellaniella caeni--1||s__Castellaniella defragrans--1||s__Castellaniella sp019104865--1||s__Curvibacter gracilis--1||s__Curvibacter lanceolatus--1||s__Curvibacter sp003987795--1||s__Curvibacter sp019233055--1||s__Duganella callida--1||s__Duganella sp009857495--1||s__Luteimonas abyssi--1||s__Luteimonas sp002307375--1||s__Noviherbaspirillum autotrophicum--1||s__Noviherbaspirillum sp004804275--1||s__Pseudoduganella sp009674485--1||s__Pseudomonas_S boreopolis--1:heptad_counter=MCP-36H--72:lbd_counter=TarH--1:lca_tree=c__Gammaproteobacteria:length_avg=108.77272727272727:length_max=155.0:length_min=35.0:length_std=45.02690393444877:length_sum=2393.0:mismatch_avg=23.40909090909091:mismatch_max=59.0:mismatch_min=0.0:mismatch_std=17.242414732306663:mismatch_sum=515.0:name=N1116533:qcovhsp_avg=98.86363636363636:qcovhsp_max=100.0:qcovhsp_min=95.0:qcovhsp_std=1.544127262996481:qcovhsp_sum=2175.0:qend_avg=109.36363636363636:qend_max=155.0:qend_min=35.0:qend_std=45.222777083009476:qend_sum=2406.0:qstart_avg=1.6818181818181819:qstart_max=7.0:qstart_min=1.0:qstart_std=1.3232846447693143:qstart_sum=37.0:ref_name_counter=GB_GCA_004210455.1_protein.faa_SEFA01000044.1_30@PF00015_full_PFAM.317.505--1||GB_GCA_004570315.1_protein.faa_SPQI01000212.1_5@PF00015_full_PFAM.314.375--1||RS_GCF_000025565.1_protein.faa_NC_014121.1_2020@PF00015_full_PFAM.331.532--1||RS_GCF_000333395.1_protein.faa_NZ_BADA01000003.1_1@PF00015_full_PFAM.5.62--4||RS_GCF_000427785.1_protein.faa_NZ_ATYR01000005.1_127@PF00015_full_PFAM.327.510--1||RS_GCF_002761755.1_protein.faa_NZ_PEOG01000017.1_55@PF00015_full_PFAM.316.507--2||RS_GCF_003984645.1_protein.faa_NZ_RWKI01000125.1_1@PF00015_full_PFAM.2.63--1||RS_GCF_004804275.1_protein.faa_NZ_STGI01000003.1_187@PF00015_full_PFAM.315.506--2||RS_GCF_004804275.1_protein.faa_NZ_STGI01000003.1_188@PF00015_full_PFAM.318.505--1||RS_GCF_004804275.1_protein.faa_NZ_STGI01000005.1_272@PF00015_full_PFAM.451.644--5||RS_GCF_010974945.1_protein.faa_NZ_JAAIVB010000054.1_3@PF00015_full_PFAM.314.510--2||RS_GCF_016093545.1_protein.faa_NZ_JADKYX010000006.1_216@PF00015_full_PFAM.319.512--1:scovhsp_avg=70.10000000000001:scovhsp_max=82.5:scovhsp_min=50.2:scovhsp_std=9.704932471981156:scovhsp_sum=1542.2000000000003:send_avg=126.72727272727273:send_max=166.0:send_min=44.0:send_std=50.25665728768282:send_sum=2788.0:sstart_avg=19.045454545454547:sstart_max=65.0:sstart_min=1.0:sstart_std=17.50775956602229:sstart_sum=419.0])0.698:0.0268686[&&NHX:Sample_counter=rhizpot1--100||rhizpot2--30||rhizpot3--85||rhiztom1--178||rhiztom2--132||rhiztom3--289:Type_counter=GTDB--436||capture--814:besthit_avg=87.34292565947243:besthit_max=100.0:besthit_min=42.7:besthit_std=13.45887982811472:besthit_sum=36422.0:bitscore_avg=180.6338129496403:bitscore_max=273.0:bitscore_min=39.7:bitscore_std=55.33766134008491:bitscore_sum=75324.3:capture_class_counter=c__Acidobacteriae--3||c__Actinomycetia--2||c__Alphaproteobacteria--21||c__Bacilli--1||c__Bacteroidia--1||c__Bdellovibrionia_A--1||c__Clostridia--6||c__Desulfarculia--1||c__Desulfobacteria--1||c__Desulfobulbia--1||c__Gammaproteobacteria--751||c__Halobacteria--1||c__Holophagae--2||c__Krumholzibacteria--1||c__Negativicutes--2||c__Planctomycetia--5||c__Polyangia--7||c__Spirochaetia--2||c__Thermoleophilia--1||c__UBA10988--1||c__UBA5377--1||c__Verrucomicrobiae--2:capture_domain_counter=d__Archaea--1||d__Bacteria--813:capture_family_counter=f__Acetobacteraceae--1||f__Acidobacteriaceae--3||f__Alcanivoracaceae--2||f__Beijerinckiaceae--2||f__Burkholderiaceae--639||f__Casimicrobiaceae--27||f__Caulobacteraceae--1||f__Cellulomonadaceae--1||f__Cellvibrionaceae--1||f__Chitinibacteraceae--1||f__Chitinophagaceae--1||f__Chromatiaceae--1||f__Chromobacteriaceae--2||f__Desulfarculaceae--1||f__Desulfococcaceae--1||f__Desulfurivibrionaceae--1||f__Enterobacteriaceae--13||f__Haloarculaceae--1||f__Halomonadaceae--3||f__Holophagaceae--2||f__JABJKH01--1||f__JAFLCR01--1||f__LZORAL124-64-63--1||f__Lachnospiraceae--1||f__Magnetospirillaceae--1||f__Methylococcaceae--1||f__NBRC-103111--1||f__Nocardioidaceae--1||f__Oleiphilaceae--1||f__Opitutaceae--2||f__Oscillospiraceae--4||f__Pirellulaceae--4||f__Porticoccaceae--1||f__Pseudomonadaceae--8||f__Rhizobiaceae--7||f__Rhodobacteraceae--1||f__Rhodocyclaceae--7||f__Ruminococcaceae--1||f__SLND01--1||f__Sandaracinaceae--7||f__Selenomonadaceae--2||f__Shewanellaceae--1||f__Solirubrobacteraceae--1||f__Sphingomonadaceae--3||f__Steroidobacteraceae--1||f__Termitinemataceae--1||f__Thermoguttaceae--1||f__Thiobacillaceae--13||f__UBA1018--1||f__UBA10988--1||f__UBA12059--1||f__UBA1398--1||f__Xanthobacteraceae--3||f__Xanthomonadaceae--28:capture_genus_counter=g__14-2--1||g__46-32--1||g__Achromobacter--22||g__Acidovorax--60||g__Acidovorax_A--2||g__Actinotalea--1||g__Alcanivorax--2||g__Alicycliphilus--65||g__Allorhizobium--2||g__Angelakisella--1||g__Aquabacterium--13||g__Aquabacterium_A--7||g__Aquabacterium_B--5||g__Aquimonas--1||g__Aquincola--9||g__Arenimonas--1||g__BRH-c0--1||g__Bordetella_B--1||g__Bradyrhizobium--3||g__Burkholderia--5||g__CAIMXF01--1||g__CAITVN01--1||g__CAITWF01--1||g__CAIWHR01--27||g__CAJANL01--1||g__Caldimonas--9||g__Castellaniella--8||g__Chitinolyticbacter--1||g__Chromobacterium--1||g__Comamonas--1||g__Cupriavidus--7||g__Curvibacter--3||g__Derxia--1||g__Desulfonema_B--1||g__Dethiosulfatarculus--1||g__Dickeya--2||g__Duganella--3||g__Dysosmobacter--2||g__Enterobacter--1||g__Erwinia_B--1||g__Erythrobacter--1||g__FEN-1191--1||g__Fen-999--2||g__Geothrix--2||g__Giesbergeria--2||g__Glo-17--1||g__Halomonas--1||g__Halomonas_B--1||g__Halomonas_F--1||g__Halosimplex--1||g__Herbaspirillum--1||g__Herminiimonas--1||g__Hydrogenophaga--56||g__Hylemonella--13||g__Ideonella_A--4||g__J108--1||g__J25--1||g__JABJKH01--1||g__JAFLCR01--1||g__Janthinobacterium--2||g__KK5--4||g__Kinneretia--17||g__Lysobacter--1||g__Lysobacter_B--2||g__MED-G138--7||g__MR-S7--14||g__Marinobacter--1||g__Massilia--63||g__Methylobacterium--1||g__Methylomagnum--1||g__Microbulbifer--1||g__Microvirga--1||g__Mitsuaria--6||g__Neorhizobium--1||g__Niveibacterium--1||g__Nocardioides--1||g__Noviherbaspirillum--3||g__Noviherbaspirillum_A--5||g__PBB1--4||g__Palsa-881--1||g__Pandoraea--4||g__Pantoea--3||g__Paraburkholderia--3||g__Parapusillimonas--1||g__Patulibacter--1||g__Paucimonas--1||g__Pelethomonas--1||g__Phytobacter--1||g__Pirellula_B--1||g__Pseudoduganella--1||g__Pseudogulbenkiania--1||g__Pseudomonas--1||g__Pseudomonas_A--1||g__Pseudomonas_B--1||g__Pseudomonas_D--1||g__Pseudomonas_E--4||g__Pseudoxanthomonas_B--3||g__R196--1||g__RGIG2163--1||g__RUG12372--1||g__Ralstonia--1||g__Ramlibacter--2||g__Rhizobacter--143||g__Rhizobium--4||g__Rhodopila--1||g__Rubrivivax--24||g__SLPV01--1||g__SURF-16--1||g__Sagittula--1||g__Scandinavium--1||g__Selenomonas_A--1||g__Shewanella--1||g__Silanimonas--1||g__Sphingomonas--2||g__Stenotrophomonas--2||g__Stieleria--3||g__Sulfuritalea--3||g__Symbiopectobacterium--2||g__Terracidiphilus--3||g__Thermomonas--2||g__Thiobacillus--13||g__Thiodictyon--1||g__UBA10988--1||g__UBA12059--1||g__UBA1398--1||g__UBA2250--1||g__UBA4615--8||g__UBA7405--2||g__UBA997--3||g__VBDL01--3||g__Variovorax--24||g__WRKP01--1||g__Xanthomonas--4||g__Xanthomonas_A--11||g__Zhizhongheella--4:capture_order_counter=o__Acetobacterales--1||o__Acidobacteriales--3||o__Actinomycetales--1||o__Burkholderiales--689||o__Caulobacterales--1||o__Chitinophagales--1||o__Chromatiales--1||o__Desulfarculales--1||o__Desulfobacterales--1||o__Desulfobulbales--1||o__Enterobacterales--14||o__Halobacteriales--1||o__Holophagales--2||o__LZORAL124-64-63--1||o__Lachnospirales--1||o__Methylococcales--1||o__Opitutales--2||o__Oscillospirales--5||o__Paenibacillales--1||o__Pirellulales--5||o__Polyangiales--7||o__Propionibacteriales--1||o__Pseudomonadales--16||o__Rhizobiales--12||o__Rhodobacterales--1||o__Rhodospirillales--2||o__Rickettsiales--1||o__SLND01--1||o__Selenomonadales--2||o__Solirubrobacterales--1||o__Sphingomonadales--3||o__Steroidobacterales--1||o__Treponematales--2||o__UBA1018--1||o__UBA10988--1||o__UBA1398--1||o__Xanthomonadales--28:capture_phylum_counter=p__Acidobacteriota--5||p__Actinobacteriota--3||p__Armatimonadota--2||p__Bacteroidota--1||p__Bdellovibrionota--1||p__Desulfobacterota--3||p__Firmicutes--1||p__Firmicutes_A--6||p__Firmicutes_C--2||p__Halobacteriota--1||p__Krumholzibacteriota--1||p__Myxococcota--7||p__Planctomycetota--5||p__Proteobacteria--772||p__Spirochaetota--2||p__Verrucomicrobiota--2:capture_species_counter=s__14-2 sp009774455--1||s__46-32 sp003243445--1||s__Achromobacter denitrificans--3||s__Achromobacter sp000757485--1||s__Achromobacter sp002975275--4||s__Achromobacter sp012928505--1||s__Achromobacter spanius--4||s__Achromobacter xylosoxidans_C--9||s__Acidovorax delafieldii_A--1||s__Acidovorax sp001411535--4||s__Acidovorax sp001424425--1||s__Acidovorax sp003053545--8||s__Acidovorax sp003852545--4||s__Acidovorax sp006715665--41||s__Acidovorax temperans--1||s__Acidovorax_A wautersii--2||s__Actinotalea sp009996735--1||s__Alcanivorax dieselolei--2||s__Alicycliphilus sp018240995--65||s__Allorhizobium sp001713475--1||s__Allorhizobium sp900156055--1||s__Angelakisella sp013316495--1||s__Aquabacterium commune--1||s__Aquabacterium fontiphilum--1||s__Aquabacterium sp002339015--8||s__Aquabacterium sp004322345--1||s__Aquabacterium sp903894125--2||s__Aquabacterium_A sp001770815--3||s__Aquabacterium_A sp016721465--3||s__Aquabacterium_A terrae--1||s__Aquabacterium_B tepidiphilum--5||s__Aquimonas voraii--1||s__Aquincola tertiaricarbonis--9||s__Arenimonas sp003241895--1||s__BRH-c0 sp002702725--1||s__Bordetella_B sp007679965--1||s__Bradyrhizobium diazoefficiens_C--1||s__Bradyrhizobium japonicum_H--1||s__Bradyrhizobium sp001908205--1||s__Burkholderia catarinensis--3||s__Burkholderia dolosa--2||s__CAIMXF01 sp903845345--1||s__CAITVN01 sp903895855--1||s__CAITWF01 sp903896015--1||s__CAIWHR01 sp903912485--27||s__CAJANL01 sp903941105--1||s__Caldimonas manganoxidans--9||s__Castellaniella defragrans--1||s__Castellaniella sp002421865--7||s__Chitinolyticbacter meiyuanensis--1||s__Chromobacterium subtsugae--1||s__Comamonas terrigena--1||s__Cupriavidus gilardii--2||s__Cupriavidus malaysiensis--1||s__Cupriavidus numazuensis--2||s__Cupriavidus sp000379565--1||s__Cupriavidus taiwanensis_B--1||s__Curvibacter sp019233055--3||s__Derxia gummosa--1||s__Desulfonema_B ishimotonii--1||s__Dethiosulfatarculus sandiegensis--1||s__Dickeya aquatica--2||s__Duganella levis--1||s__Duganella sp019219065--2||s__Dysosmobacter sp910579365--1||s__Dysosmobacter sp910585245--1||s__Enterobacter cloacae--1||s__Erwinia_B gerundensis--1||s__Erythrobacter sp001557115--1||s__FEN-1191 sp018241455--1||s__Fen-999 sp003157035--2||s__Geothrix sp903873655--1||s__Geothrix sp903884655--1||s__Giesbergeria metamorpha--1||s__Giesbergeria sp001770955--1||s__Glo-17 sp014730255--1||s__Halomonas azerbaijanica--1||s__Halomonas_B sp001971685--1||s__Halomonas_F pacifica--1||s__Halosimplex rubrum--1||s__Herbaspirillum sp017744395--1||s__Herminiimonas sp002384815--1||s__Hydrogenophaga borbori--14||s__Hydrogenophaga flava--9||s__Hydrogenophaga intermedia--1||s__Hydrogenophaga pseudoflava--13||s__Hydrogenophaga sp002840835--8||s__Hydrogenophaga sp003241965--2||s__Hydrogenophaga sp011772445--7||s__Hydrogenophaga sp013823505--1||s__Hydrogenophaga taeniospiralis--1||s__Hylemonella gracilis--11||s__Hylemonella sp003500955--2||s__Ideonella_A sakaiensis--4||s__J108 sp014879845--1||s__J25 sp004343725--1||s__JABJKH01 sp018660465--1||s__JAFLCR01 sp017302755--1||s__Janthinobacterium sp000344615--1||s__Janthinobacterium sp014379395--1||s__KK5 sp001984095--4||s__Kinneretia sp015657635--17||s__Lysobacter sp001427225--1||s__Lysobacter_B oculi--2||s__MED-G138 sp004213565--7||s__MR-S7 sp000400995--14||s__Marinobacter sp003441595--1||s__Massilia aurea_A--29||s__Massilia sp001412595--1||s__Massilia sp002354135--1||s__Massilia sp003484545--12||s__Massilia sp003520365--7||s__Massilia sp006715485--4||s__Massilia sp014171595--7||s__Massilia sp900101265--1||s__Massilia sp902506415--1||s__Methylobacterium sp014873335--1||s__Methylomagnum ishizawai--1||s__Microbulbifer taiwanensis--1||s__Microvirga lotononidis--1||s__Mitsuaria chitosanitabida--1||s__Mitsuaria sp001653795--1||s__Mitsuaria sp004210455--4||s__Neorhizobium sp900471605--1||s__Niveibacterium umoris--1||s__Nocardioides rubriscoriae--1||s__Noviherbaspirillum sp004570315--3||s__Noviherbaspirillum_A soli--5||s__PBB1 sp903905475--4||s__Palsa-881 sp018241335--1||s__Pandoraea aquatica--1||s__Pandoraea eparura--2||s__Pandoraea pneumonica--1||s__Pantoea agglomerans--2||s__Pantoea sp002920175--1||s__Paraburkholderia phenazinium_A--1||s__Paraburkholderia phymatum--1||s__Paraburkholderia sp000745015--1||s__Parapusillimonas sp013416435--1||s__Patulibacter americanus--1||s__Paucimonas sp003537575--1||s__Pelethomonas sp910587645--1||s__Phytobacter diazotrophicus--1||s__Pirellula_B sp001610875--1||s__Pseudoduganella sp003053665--1||s__Pseudogulbenkiania ferrooxidans_A--1||s__Pseudomonas nitroreducens_B--1||s__Pseudomonas_A stutzeri_AM--1||s__Pseudomonas_B oryzihabitans_B--1||s__Pseudomonas_D formosensis--1||s__Pseudomonas_E juntendi--1||s__Pseudomonas_E sp002356535--1||s__Pseudomonas_E sp004011755--1||s__Pseudomonas_E sp017968885--1||s__Pseudoxanthomonas_B suwonensis_A--3||s__R196 sp004764705--1||s__RGIG2163 sp017408525--1||s__RUG12372 sp902777615--1||s__Ralstonia solanacearum--1||s__Ramlibacter sp013087525--1||s__Ramlibacter sp013697775--1||s__Rhizobacter sp000799605--143||s__Rhizobium bangladeshense_B--1||s__Rhizobium sp014193025--1||s__Rhizobium sp017741815--2||s__Rhodopila sp903851415--1||s__Rubrivivax gelatinosus--2||s__Rubrivivax sp001295865--4||s__Rubrivivax sp001295905--4||s__Rubrivivax sp001724995--1||s__Rubrivivax sp016223165--2||s__Rubrivivax sp016789955--4||s__Rubrivivax sp016790425--1||s__Rubrivivax sp018261815--4||s__Rubrivivax sp018971105--2||s__SLPV01 sp007131825--1||s__SURF-16 sp018816555--1||s__Sagittula sp002814095--1||s__Scandinavium sp002470465--1||s__Selenomonas_A ruminantium_B--1||s__Shewanella putrefaciens_C--1||s__Silanimonas sp018334015--1||s__Sphingomonas yabuuchiae_A--2||s__Stenotrophomonas pavanii--1||s__Stenotrophomonas sp002329155--1||s__Stieleria neptunia--1||s__Stieleria sp002289565--2||s__Sulfuritalea sp016710465--3||s__Symbiopectobacterium sp015762685--2||s__Terracidiphilus sp003156495--3||s__Thermomonas fusca--1||s__Thermomonas sp018262705--1||s__Thiobacillus sp002256995--1||s__Thiobacillus sp016195805--12||s__Thiodictyon sp903946935--1||s__UBA10988 sp016235455--1||s__UBA12059 sp001829185--1||s__UBA1398 sp014730065--1||s__UBA2250 sp002347285--1||s__UBA4615 sp903898725--8||s__UBA7405 sp002469605--2||s__UBA997 sp002291945--3||s__VBDL01 sp014873965--3||s__Variovorax sp001426505--1||s__Variovorax sp001541225--1||s__Variovorax sp001984055--21||s__Variovorax sp900112425--1||s__WRKP01 sp009778035--1||s__Xanthomonas arboricola--1||s__Xanthomonas arboricola_E--2||s__Xanthomonas cucurbitae--1||s__Xanthomonas_A sontii--11||s__Zhizhongheella caldifontis--4:evalue_avg=3.7054814886550905e-09:evalue_max=1.38e-06:evalue_min=6.35e-95:evalue_std=6.77985009611335e-08:evalue_sum=1.5451857807691728e-06:gapopen_avg=0.16546762589928057:gapopen_max=4.0:gapopen_min=0.0:gapopen_std=0.4692023043794383:gapopen_sum=69.0:gtdb_class_counter=c__Blastocatellia--2||c__Clostridia--2||c__Gammaproteobacteria--430||c__Synergistia--1||c__Verrucomicrobiae--1:gtdb_domain_counter=d__Bacteria--436:gtdb_family_counter=f__Burkholderiaceae--412||f__DTU013--1||f__Enterobacteriaceae--1||f__Lachnospiraceae--1||f__Methylococcaceae--1||f__Methylophilaceae--2||f__Opitutaceae--1||f__Pyrinomonadaceae--2||f__Rhodocyclaceae--1||f__SG8-39--1||f__Thermovirgaceae--1||f__Thiobacillaceae--4||f__Usitatibacteraceae--1||f__WOZS01--1||f__Xanthomonadaceae--6:gtdb_genus_counter=g__58-81--1||g__Achromobacter--24||g__Acidovorax--21||g__Acidovorax_A--18||g__Acidovorax_C--4||g__Alicycliphilus--2||g__Aquabacterium--3||g__Aquabacterium_A--6||g__Aquincola--1||g__Azonexus--1||g__Bordetella--2||g__Bordetella_C--2||g__Burkholderia--4||g__CAIXPL01--1||g__CAU-1598--1||g__COE1--1||g__Caballeronia--1||g__Calidifontimicrobium--1||g__Castellaniella--3||g__Comamonas--14||g__Corticimicrobacter--1||g__Cupriavidus--22||g__Curvibacter--14||g__DTU013--1||g__Derxia--3||g__Duganella--2||g__GCA-002840015--2||g__Giesbergeria--6||g__Herbaspirillum--1||g__Hydrogenophaga--40||g__Hylemonella--3||g__Ideonella--15||g__Ideonella_A--1||g__JADJCH01--1||g__JAEUMY01--1||g__JAFALK01--2||g__JAFEEF01--1||g__Janthinobacterium--9||g__Kinneretia--4||g__LMDS01--1||g__LX47W--2||g__Leptothrix--1||g__Luteimonas--2||g__MM1--1||g__Methyloterricola--1||g__Mitsuaria--7||g__Noviherbaspirillum--3||g__OLB17--2||g__PHCI01--1||g__Pandoraea--46||g__Pantoea--1||g__Paraburkholderia--26||g__Paucibacter_A--9||g__Pelomonas--10||g__Piscinibacter--5||g__Pseudoduganella--2||g__Pseudomonas_S--1||g__Pseudorhodoferax--2||g__Pulveribacter--1||g__Ralstonia--17||g__Rhizobacter--10||g__Rhodoferax--11||g__Rhodoferax_B--1||g__Robbsia--1||g__Roseateles--3||g__Rubrivivax--12||g__SCN-69-89--1||g__Sphaerotilus--1||g__Thiobacillus--4||g__Tous-C4FEB--1||g__Trinickia--2||g__UBA4615--1||g__UBA6140--1||g__VBDL01--1||g__Verticiella--2||g__WAJ17--1||g__WOZS01--1||g__Xylophilus--1:gtdb_order_counter=o__Acetivibrionales--1||o__Burkholderiales--421||o__Enterobacterales--1||o__Lachnospirales--1||o__Methylococcales--1||o__Opitutales--1||o__Pyrinomonadales--2||o__Synergistales--1||o__UBA2770--1||o__Xanthomonadales--6:gtdb_phylum_counter=p__Acidobacteriota--2||p__Firmicutes_A--2||p__Proteobacteria--430||p__Synergistota--1||p__Verrucomicrobiota--1:gtdb_species_counter=s__58-81 sp002070395--1||s__Achromobacter animicus--1||s__Achromobacter deleyi--1||s__Achromobacter dolens--1||s__Achromobacter insuavis--1||s__Achromobacter insuavis_A--1||s__Achromobacter kerstersii--1||s__Achromobacter marplatensis--1||s__Achromobacter mucicolens--1||s__Achromobacter pestifer--1||s__Achromobacter piechaudii--1||s__Achromobacter pulmonis--1||s__Achromobacter ruhlandii--1||s__Achromobacter sp002902905--1||s__Achromobacter sp002975275--1||s__Achromobacter sp003454835--1||s__Achromobacter sp012928505--1||s__Achromobacter sp014170305--1||s__Achromobacter sp014170335--1||s__Achromobacter sp900156745--1||s__Achromobacter spanius--1||s__Achromobacter spanius_B--1||s__Achromobacter spanius_C--1||s__Achromobacter spanius_D--1||s__Achromobacter xylosoxidans--1||s__Acidovorax carolinensis--1||s__Acidovorax defluvii--1||s__Acidovorax delafieldii_A--1||s__Acidovorax facilis--1||s__Acidovorax radicis--1||s__Acidovorax sp001411535--1||s__Acidovorax sp001422735--1||s__Acidovorax sp001424425--1||s__Acidovorax sp001428665--2||s__Acidovorax sp001464865--1||s__Acidovorax sp001714725--1||s__Acidovorax sp002754495--1||s__Acidovorax sp003053545--2||s__Acidovorax sp003663825--1||s__Acidovorax sp005405905--1||s__Acidovorax sp006715665--1||s__Acidovorax sp016783915--1||s__Acidovorax sp019219095--1||s__Acidovorax temperans--1||s__Acidovorax_A anthurii--1||s__Acidovorax_A avenae--2||s__Acidovorax_A cattleyae--1||s__Acidovorax_A citrulli--1||s__Acidovorax_A konjaci--1||s__Acidovorax_A oryzae--4||s__Acidovorax_A sp001424265--2||s__Acidovorax_A sp002397315--1||s__Acidovorax_A valerianellae--2||s__Acidovorax_A wautersii--3||s__Acidovorax_C caeni--1||s__Acidovorax_C sp001725235--1||s__Acidovorax_C sp011303755--2||s__Alicycliphilus denitrificans--1||s__Alicycliphilus sp018242005--1||s__Aquabacterium lacunae--1||s__Aquabacterium sp016185075--1||s__Aquabacterium sp016219375--1||s__Aquabacterium_A sp000244995--3||s__Aquabacterium_A sp001770815--1||s__Aquabacterium_A sp002198735--1||s__Aquabacterium_A sp016213205--1||s__Aquincola tertiaricarbonis--1||s__Azonexus sp002842145--1||s__Bordetella sp002261335--1||s__Bordetella sp002261475--1||s__Bordetella_C bronchialis--1||s__Bordetella_C sp002119685--1||s__Burkholderia gladioli--1||s__Burkholderia sp004343775--1||s__Burkholderia sp017104645--1||s__Burkholderia sp018375725--1||s__CAIXPL01 sp903921325--1||s__CAU-1598 sp014841215--1||s__COE1 sp009774395--1||s__Caballeronia humilis--1||s__Calidifontimicrobium sediminis--1||s__Castellaniella caeni--1||s__Castellaniella defragrans--1||s__Castellaniella sp019104865--1||s__Comamonas acidovorans--1||s__Comamonas aquatica--1||s__Comamonas denitrificans_A--1||s__Comamonas jiangduensis--1||s__Comamonas kerstersii--1||s__Comamonas phosphati--1||s__Comamonas sp014836675--1||s__Comamonas sp015478895--1||s__Comamonas sp018413525--1||s__Comamonas terrae--1||s__Comamonas terrigena--3||s__Comamonas tsuruhatensis--1||s__Corticimicrobacter populi--1||s__Cupriavidus alkaliphilus--1||s__Cupriavidus basilensis_D--1||s__Cupriavidus cauae--1||s__Cupriavidus gilardii--1||s__Cupriavidus gilardii_C--1||s__Cupriavidus gilardii_D--1||s__Cupriavidus lacunae--2||s__Cupriavidus malaysiensis--1||s__Cupriavidus nantongensis--1||s__Cupriavidus necator--1||s__Cupriavidus necator_A--1||s__Cupriavidus numazuensis--1||s__Cupriavidus pickettii_A--1||s__Cupriavidus pinatubonensis--1||s__Cupriavidus sp000292345--1||s__Cupriavidus sp000812465--2||s__Cupriavidus sp001725945--1||s__Cupriavidus sp019236395--1||s__Cupriavidus taiwanensis_D--1||s__Cupriavidus yeoncheonensis--1||s__Curvibacter gracilis--4||s__Curvibacter lanceolatus--3||s__Curvibacter sp003987795--2||s__Curvibacter sp019233055--5||s__DTU013 sp012519745--1||s__Derxia gummosa--3||s__Duganella callida--1||s__Duganella sp009857495--1||s__GCA-002840015 sp002839995--1||s__GCA-002840015 sp002840015--1||s__Giesbergeria anulus--2||s__Giesbergeria lacusdiani--1||s__Giesbergeria metamorpha--1||s__Giesbergeria sp001770955--1||s__Giesbergeria sp010020825--1||s__Herbaspirillum sp004563925--1||s__Hydrogenophaga aromaticivorans--3||s__Hydrogenophaga borbori--3||s__Hydrogenophaga flava--1||s__Hydrogenophaga intermedia--1||s__Hydrogenophaga laconesensis--1||s__Hydrogenophaga palleronii--2||s__Hydrogenophaga pseudoflava--1||s__Hydrogenophaga sp001428625--1||s__Hydrogenophaga sp001713375--1||s__Hydrogenophaga sp002001205--1||s__Hydrogenophaga sp002127215--1||s__Hydrogenophaga sp002840835--1||s__Hydrogenophaga sp002842215--3||s__Hydrogenophaga sp003241965--1||s__Hydrogenophaga sp003599455--1||s__Hydrogenophaga sp005503365--1||s__Hydrogenophaga sp006227785--1||s__Hydrogenophaga sp006227825--1||s__Hydrogenophaga sp009859475--1||s__Hydrogenophaga sp010104355--1||s__Hydrogenophaga sp011388215--1||s__Hydrogenophaga sp011390855--1||s__Hydrogenophaga sp011391495--1||s__Hydrogenophaga sp011772445--1||s__Hydrogenophaga sp013823485--1||s__Hydrogenophaga sp013823505--1||s__Hydrogenophaga sp013823655--1||s__Hydrogenophaga sp016741995--1||s__Hydrogenophaga sp016790705--1||s__Hydrogenophaga sp018780075--1||s__Hydrogenophaga sp018993155--2||s__Hydrogenophaga taeniospiralis--1||s__Hylemonella gracilis--1||s__Hylemonella gracilis_A--1||s__Hylemonella gracilis_B--1||s__Ideonella dechloratans--1||s__Ideonella sp000333615--3||s__Ideonella sp010499455--1||s__Ideonella sp016213265--1||s__Ideonella sp016710065--1||s__Ideonella sp017302485--1||s__Ideonella sp018069755--3||s__Ideonella sp018069875--3||s__Ideonella sp018780145--1||s__Ideonella_A sakaiensis--1||s__JADJCH01 sp016703325--1||s__JAEUMY01 sp016791265--1||s__JAFALK01 sp019234295--2||s__JAFEEF01 sp018241265--1||s__Janthinobacterium psychrotolerans--1||s__Janthinobacterium sp002250505--1||s__Janthinobacterium sp002813325--1||s__Janthinobacterium sp009208565--1||s__Janthinobacterium sp009923995--1||s__Janthinobacterium sp014200675--1||s__Janthinobacterium sp014200725--1||s__Janthinobacterium sp900112025--1||s__Janthinobacterium violaceinigrum--1||s__Kinneretia asaccharophila--1||s__Kinneretia sp013824165--1||s__Kinneretia sp015624425--1||s__Kinneretia sp015657635--1||s__LMDS01 sp001425865--1||s__LX47W sp014042345--1||s__LX47W sp014042355--1||s__Leptothrix mobilis--1||s__Luteimonas abyssi--1||s__Luteimonas sp002307375--1||s__MM1 sp001648895--1||s__Methyloterricola oryzae--1||s__Mitsuaria aquatilis--1||s__Mitsuaria chitosanitabida--1||s__Mitsuaria noduli--1||s__Mitsuaria sp001653795--1||s__Mitsuaria sp002761755--1||s__Mitsuaria sp004210455--1||s__Mitsuaria sp900113225--1||s__Noviherbaspirillum autotrophicum--1||s__Noviherbaspirillum denitrificans--1||s__Noviherbaspirillum sp004804275--1||s__OLB17 sp001464665--1||s__OLB17 sp016716435--1||s__PHCI01 sp002842205--1||s__Pandoraea anapnoica--2||s__Pandoraea anhela--2||s__Pandoraea apista--2||s__Pandoraea aquatica--2||s__Pandoraea bronchicola--2||s__Pandoraea capi--2||s__Pandoraea captiosa--2||s__Pandoraea cepalis--1||s__Pandoraea commovens--2||s__Pandoraea communis--2||s__Pandoraea eparura--1||s__Pandoraea faecigallinarum--2||s__Pandoraea fibrosis--2||s__Pandoraea horticolens--2||s__Pandoraea iniqua--2||s__Pandoraea norimbergensis--2||s__Pandoraea nosoerga--2||s__Pandoraea oxalativorans--2||s__Pandoraea pneumonica--2||s__Pandoraea pnomenusa--1||s__Pandoraea pulmonicola--2||s__Pandoraea sp002179965--2||s__Pandoraea sputorum--2||s__Pandoraea terrigena--1||s__Pandoraea vervacti--2||s__Pantoea sp002359495--1||s__Paraburkholderia acidiphila--1||s__Paraburkholderia aromaticivorans_A--1||s__Paraburkholderia bryophila--1||s__Paraburkholderia caffeinilytica--1||s__Paraburkholderia fungorum_B--1||s__Paraburkholderia ginsengiterrae--1||s__Paraburkholderia guartelaensis--1||s__Paraburkholderia hiiakae--1||s__Paraburkholderia lacunae--1||s__Paraburkholderia mimosarum--1||s__Paraburkholderia nodosa--1||s__Paraburkholderia nodosa_A--1||s__Paraburkholderia phenazinium_A--2||s__Paraburkholderia phenazinium_C--1||s__Paraburkholderia phenoliruptrix--1||s__Paraburkholderia rhynchosiae--1||s__Paraburkholderia sediminicola--1||s__Paraburkholderia sp000173575--2||s__Paraburkholderia sp000745015--1||s__Paraburkholderia sp002973525--1||s__Paraburkholderia sp003610295--1||s__Paraburkholderia sp900142905--1||s__Paraburkholderia sp905220975--1||s__Paraburkholderia unamae--1||s__Paucibacter_A aquatile--2||s__Paucibacter_A oligotrophus--1||s__Paucibacter_A sp002255955--2||s__Paucibacter_A sp003852425--2||s__Paucibacter_A sp005503085--1||s__Paucibacter_A sp018780415--1||s__Pelomonas depolymerans_A--1||s__Pelomonas puraquae--1||s__Pelomonas saccharophila--1||s__Pelomonas sp003963005--1||s__Pelomonas sp003963075--2||s__Pelomonas sp009996515--1||s__Pelomonas sp016195825--1||s__Pelomonas sp016790285--2||s__Piscinibacter aquaticus--1||s__Piscinibacter caeni--1||s__Piscinibacter defluvii--1||s__Piscinibacter sp016706565--1||s__Piscinibacter sp017795745--1||s__Pseudoduganella namucuonensis--1||s__Pseudoduganella sp009674485--1||s__Pseudomonas_S boreopolis--1||s__Pseudorhodoferax soli--1||s__Pseudorhodoferax sp001422365--1||s__Pulveribacter suum--1||s__Ralstonia insidiosa--1||s__Ralstonia mannitolilytica--1||s__Ralstonia pickettii--1||s__Ralstonia pickettii_A--1||s__Ralstonia pickettii_B--1||s__Ralstonia pseudosolanacearum--1||s__Ralstonia solanacearum--1||s__Ralstonia sp000620465--1||s__Ralstonia sp000801955--1||s__Ralstonia sp000955795--1||s__Ralstonia sp001078575--1||s__Ralstonia sp002298975--1||s__Ralstonia sp003851545--1||s__Ralstonia sp007997035--1||s__Ralstonia sp016429285--1||s__Ralstonia sp900115545--1||s__Ralstonia syzygii--1||s__Rhizobacter sp000799305--2||s__Rhizobacter sp000799605--1||s__Rhizobacter sp000800095--1||s__Rhizobacter sp001425825--1||s__Rhizobacter sp012275445--1||s__Rhizobacter sp012932665--1||s__Rhizobacter sp018780185--1||s__Rhizobacter sp900142965--1||s__Rhizobacter sp903643055--1||s__Rhodoferax ferrireducens_A--1||s__Rhodoferax sp002390825--1||s__Rhodoferax sp008015235--1||s__Rhodoferax sp013416775--1||s__Rhodoferax sp016719055--1||s__Rhodoferax sp016719405--1||s__Rhodoferax sp018061265--1||s__Rhodoferax sp018063565--1||s__Rhodoferax sp018474005--2||s__Rhodoferax sp018619435--1||s__Rhodoferax_B sp003097105--1||s__Robbsia andropogonis--1||s__Roseateles depolymerans--1||s__Roseateles sp900109745--1||s__Roseateles terrae--1||s__Rubrivivax albus--1||s__Rubrivivax gelatinosus--2||s__Rubrivivax gelatinosus_A--1||s__Rubrivivax gelatinosus_B--2||s__Rubrivivax sp001295905--1||s__Rubrivivax sp016223165--1||s__Rubrivivax sp016789955--1||s__Rubrivivax sp016790435--1||s__Rubrivivax sp903828235--1||s__Rubrivivax sp904426505--1||s__SCN-69-89 sp001898645--1||s__Sphaerotilus hippei--1||s__Thiobacillus denitrificans_A--1||s__Thiobacillus sp001897705--1||s__Thiobacillus sp001899305--1||s__Thiobacillus thioparus--1||s__Tous-C4FEB sp014376585--1||s__Trinickia fusca--1||s__Trinickia symbiotica--1||s__UBA4615 sp903898725--1||s__UBA6140 sp002842255--1||s__VBDL01 sp014873965--1||s__Verticiella sp018904615--2||s__WAJ17 sp019234815--1||s__WOZS01 sp011620135--1||s__Xylophilus sp001421705--1:heptad_counter=MCP-28H--2||MCP-36H--1243||MCP-40H--1||MCP-44H--4:lbd_counter=PAS_3--1||TarH--2:lca_tree=f__Burkholderiaceae:length_avg=123.7937649880096:length_max=157.0:length_min=22.0:length_std=33.86384871057502:length_sum=51622.0:mismatch_avg=16.165467625899282:mismatch_max=79.0:mismatch_min=0.0:mismatch_std=18.57026564664734:mismatch_sum=6741.0:name=N1116534:qcovhsp_avg=99.13405275779375:qcovhsp_max=100.0:qcovhsp_min=95.0:qcovhsp_std=1.1904027789181602:qcovhsp_sum=41338.899999999994:qend_avg=124.07434052757793:qend_max=157.0:qend_min=22.0:qend_std=33.84121205391428:qend_sum=51739.0:qstart_avg=1.4244604316546763:qstart_max=7.0:qstart_min=1.0:qstart_std=0.8433428556100224:qstart_sum=594.0:ref_name_counter=GB_GCA_001725505.1_protein.faa_MEGM01000056.1_13@PF00015_full_PFAM.71.255--1||GB_GCA_001770955.1_protein.faa_MESL01000015.1_16@PF00015_full_PFAM.326.520--1||GB_GCA_002377855.1_protein.faa_DFQQ01000027.1_28@PF00015_full_PFAM.323.510--2||GB_GCA_002840835.1_protein.faa_PHCQ01000009.1_119@PF00015_full_PFAM.326.513--2||GB_GCA_003268905.1_protein.faa_QLTU01000001.1_40@PF00015_full_PFAM.325.511--43||GB_GCA_003353795.1_protein.faa_PIVY01000891.1_2@PF00015_full_PFAM.18.113--1||GB_GCA_003599455.1_protein.faa_QZKF01000044.1_25@PF00015_full_PFAM.324.513--13||GB_GCA_004144865.1_protein.faa_SEAY01000067.1_14@PF00015_full_PFAM.314.393--1||GB_GCA_004210455.1_protein.faa_SEFA01000044.1_30@PF00015_full_PFAM.317.505--1||GB_GCA_004322345.1_protein.faa_SCTQ01000433.1_1@PF00015_full_PFAM.331.412--1||GB_GCA_004570315.1_protein.faa_SPQI01000212.1_5@PF00015_full_PFAM.314.375--1||GB_GCA_005884255.1_protein.faa_VBDL01000222.1_5@PF00015_full_PFAM.112.192--1||GB_GCA_007994965.1_protein.faa_VOPW01000001.1_1535@PF00015_full_PFAM.171.352--1||GB_GCA_007994965.1_protein.faa_VOPW01000001.1_3058@PF00015_full_PFAM.1.167--1||GB_GCA_009830035.1_protein.faa_SZZY01000002.1_215@PF00015_full_PFAM.1.43--1||GB_GCA_011390855.1_protein.faa_JAABRN010000315.1_1@PF00015_full_PFAM.200.393--2||GB_GCA_011391115.1_protein.faa_JAABRC010000434.1_2@PF00015_full_PFAM.327.514--1||GB_GCA_011772445.1_protein.faa_WVZN01000042.1_67@PF00015_full_PFAM.323.513--2||GB_GCA_013127575.1_protein.faa_CP053418.1_5243@PF00015_full_PFAM.187.370--1||GB_GCA_013822685.1_protein.faa_PNKV01000004.1_138@PF00015_full_PFAM.322.510--2||GB_GCA_016213265.1_protein.faa_JACRBA010000124.1_8@PF00015_full_PFAM.326.512--2||GB_GCA_016706565.1_protein.faa_JADJJI010000013.1_220@PF00015_full_PFAM.168.349--5||GB_GCA_016719535.1_protein.faa_JADJYX010000042.1_100@PF00015_full_PFAM.325.507--1||GB_GCA_016783915.1_protein.faa_JADHVT010000071.1_4@PF00015_full_PFAM.325.513--37||GB_GCA_016790705.1_protein.faa_JAEUOT010000059.1_6@PF00015_full_PFAM.305.478--1||GB_GCA_017302655.1_protein.faa_JAFLDE010000001.1_24@PF00015_full_PFAM.320.504--1||GB_GCA_017307855.1_protein.faa_JAFKGD010000001.1_361@PF00015_full_PFAM.315.503--1||GB_GCA_017992055.1_protein.faa_JAGOPK010000025.1_15@PF00015_full_PFAM.324.510--1||GB_GCA_018780145.1_protein.faa_JADMKA010000045.1_41@PF00015_full_PFAM.176.354--18||GB_GCA_018993155.1_protein.faa_JAGKSX010000032.1_14@PF00015_full_PFAM.317.509--1||GB_GCA_018993155.1_protein.faa_JAGKSX010000057.1_19@PF00015_full_PFAM.447.634--2||GB_GCA_018993155.1_protein.faa_JAGKSX010000141.1_12@PF00015_full_PFAM.322.517--1||RS_GCF_000025265.1_protein.faa_NC_013739.1_3390@PF00015_full_PFAM.452.636--1||RS_GCF_000025565.1_protein.faa_NC_014121.1_2020@PF00015_full_PFAM.331.532--1||RS_GCF_000256565.1_protein.faa_NZ_AJHH01000818.1_1@PF00015_full_PFAM.1.33--7||RS_GCF_000333395.1_protein.faa_NZ_BADA01000003.1_1@PF00015_full_PFAM.5.62--11||RS_GCF_000427785.1_protein.faa_NZ_ATYR01000005.1_127@PF00015_full_PFAM.327.510--1||RS_GCF_000723405.1_protein.faa_NZ_CCAE010000023.1_65@PF00015_full_PFAM.323.514--3||RS_GCF_000739995.1_protein.faa_NZ_BBJX01000021.1_39@PF00015_full_PFAM.315.399--1||RS_GCF_000799305.1_protein.faa_NZ_JUGM01000014.1_250@PF00015_full_PFAM.317.506--8||RS_GCF_000799305.1_protein.faa_NZ_JUGM01000026.1_53@PF00015_full_PFAM.188.373--9||RS_GCF_000799605.1_protein.faa_NZ_JUGZ01000066.1_1@PF00015_full_PFAM.317.416--1||RS_GCF_000799605.1_protein.faa_NZ_JUGZ01000068.1_2@PF00015_full_PFAM.442.517--1||RS_GCF_000969605.1_protein.faa_NZ_JZUE01000002.1_203@PF00015_full_PFAM.173.353--6||RS_GCF_001293525.1_protein.faa_NZ_BBYR01000053.1_1@PF00015_full_PFAM.323.396--2||RS_GCF_001424165.1_protein.faa_NZ_LMOJ01000022.1_157@PF00015_full_PFAM.279.470--1||RS_GCF_001425865.1_protein.faa_NZ_LMDS01000001.1_679@PF00015_full_PFAM.173.356--9||RS_GCF_001428665.1_protein.faa_NZ_LMIJ01000044.1_98@PF00015_full_PFAM.323.516--2||RS_GCF_001592285.1_protein.faa_NZ_BCWQ01000001.1_418@PF00015_full_PFAM.324.506--22||RS_GCF_001598255.1_protein.faa_NZ_BCYP01000018.1_361@PF00015_full_PFAM.307.495--1||RS_GCF_001676705.1_protein.faa_NZ_CP016170.1_2548@PF00015_full_PFAM.318.503--1||RS_GCF_002099195.1_protein.faa_NZ_NBYX01000057.1_1@PF00015_full_PFAM.324.398--5||RS_GCF_002116905.1_protein.faa_NZ_CP015118.1_2406@PF00015_full_PFAM.326.507--1||RS_GCF_002157145.1_protein.faa_NZ_CP021361.1_2184@PF00015_full_PFAM.324.512--18||RS_GCF_002204795.1_protein.faa_NZ_NIXO01000018.1_81@PF00015_full_PFAM.72.110--1||RS_GCF_002211445.1_protein.faa_NZ_LSTO01000001.1_3434@PF00015_full_PFAM.326.515--1||RS_GCF_002761755.1_protein.faa_NZ_PEOG01000017.1_55@PF00015_full_PFAM.316.507--2||RS_GCF_002812705.1_protein.faa_NZ_CP025030.1_2359@PF00015_full_PFAM.425.609--1||RS_GCF_002975275.1_protein.faa_NZ_PCOQ01000003.1_237@PF00015_full_PFAM.402.600--4||RS_GCF_003100395.1_protein.faa_NZ_CP029210.1_678@PF00015_full_PFAM.324.514--15||RS_GCF_003269065.1_protein.faa_NZ_QLTA01000034.1_31@PF00015_full_PFAM.313.510--1||RS_GCF_003337555.1_protein.faa_NZ_QPJK01000015.1_36@PF00015_full_PFAM.454.641--14||RS_GCF_003390925.1_protein.faa_NZ_QUBS01000016.1_35@PF00015_full_PFAM.404.588--1||RS_GCF_003417535.1_protein.faa_NZ_QVLS01000003.1_280@PF00015_full_PFAM.462.647--17||RS_GCF_003417535.1_protein.faa_NZ_QVLS01000003.1_429@PF00015_full_PFAM.328.500--3||RS_GCF_003600685.1_protein.faa_NZ_CP032084.1_4456@PF00015_full_PFAM.378.584--1||RS_GCF_003984645.1_protein.faa_NZ_RWKI01000125.1_1@PF00015_full_PFAM.2.63--1||RS_GCF_003994415.1_protein.faa_NZ_CP034689.1_4958@PF00015_full_PFAM.401.583--2||RS_GCF_004016515.1_protein.faa_NZ_SACT01000002.1_204@PF00015_full_PFAM.313.501--2||RS_GCF_004016515.1_protein.faa_NZ_SACT01000009.1_63@PF00015_full_PFAM.335.525--1||RS_GCF_004310865.1_protein.faa_NZ_SIXI01000001.1_483@PF00015_full_PFAM.318.507--1||RS_GCF_004804275.1_protein.faa_NZ_STGI01000003.1_187@PF00015_full_PFAM.315.506--2||RS_GCF_004804275.1_protein.faa_NZ_STGI01000003.1_188@PF00015_full_PFAM.318.505--1||RS_GCF_004804275.1_protein.faa_NZ_STGI01000005.1_272@PF00015_full_PFAM.451.644--5||RS_GCF_005503365.1_protein.faa_NZ_SCML01000025.1_15@PF00015_full_PFAM.447.634--3||RS_GCF_006715665.1_protein.faa_NZ_VFNT01000001.1_1634@PF00015_full_PFAM.323.537--48||RS_GCF_007859955.1_protein.faa_NZ_SJPR01000001.1_104@PF00015_full_PFAM.24.102--1||RS_GCF_009720835.1_protein.faa_NZ_WNKZ01000089.1_13@PF00015_full_PFAM.453.642--2||RS_GCF_009905795.1_protein.faa_NZ_JAAALG010000080.1_2@PF00015_full_PFAM.315.513--1||RS_GCF_010974945.1_protein.faa_NZ_JAAIVB010000054.1_3@PF00015_full_PFAM.314.510--2||RS_GCF_013369485.1_protein.faa_NZ_JABWEB010000019.1_1@PF00015_full_PFAM.455.531--1||RS_GCF_014170335.1_protein.faa_NZ_LZZS01000006.1_27@PF00015_full_PFAM.402.604--1||RS_GCF_014202935.1_protein.faa_NZ_JACHHX010000008.1_65@PF00015_full_PFAM.536.744--1||RS_GCF_014841215.1_protein.faa_NZ_JACYTR010000002.1_43@PF00015_full_PFAM.447.634--1||RS_GCF_014874145.1_protein.faa_NZ_JADBDG010000001.1_817@PF00015_full_PFAM.322.497--1||RS_GCF_015767275.1_protein.faa_NZ_JADWMY010000008.1_110@PF00015_full_PFAM.307.495--4||RS_GCF_016093545.1_protein.faa_NZ_JADKYX010000006.1_216@PF00015_full_PFAM.319.512--1||RS_GCF_016428875.1_protein.faa_NZ_JAELTO010000106.1_1@PF00015_full_PFAM.320.402--1||RS_GCF_016722765.1_protein.faa_NZ_JAEQND010000011.1_213@PF00015_full_PFAM.315.499--2||RS_GCF_018069875.1_protein.faa_NZ_JAGQDF010000008.1_66@PF00015_full_PFAM.327.505--1||RS_GCF_018221465.1_protein.faa_NZ_JAAIKR010000012.1_98@PF00015_full_PFAM.4.34--1||RS_GCF_018619435.1_protein.faa_NZ_JAHFZF010000038.1_38@PF00015_full_PFAM.325.511--1||RS_GCF_900461435.1_protein.faa_NZ_UIGV01000002.1_721@PF00015_full_PFAM.313.500--1||RS_GCF_902459725.1_protein.faa_NZ_CABPSH010000016.1_63@PF00015_full_PFAM.397.586--2||RS_GCF_902859625.1_protein.faa_NZ_CADIJX010000003.1_698@PF00015_full_PFAM.401.587--2||RS_GCF_902859645.1_protein.faa_NZ_CADIJR010000015.1_53@PF00015_full_PFAM.327.513--1:scovhsp_avg=69.93213429256593:scovhsp_max=96.9:scovhsp_min=50.0:scovhsp_std=11.543828416967385:scovhsp_sum=29161.699999999997:send_avg=140.66187050359713:send_max=171.0:send_min=26.0:send_std=34.32828377133226:send_sum=58656.0:sstart_avg=17.985611510791365:sstart_max=67.0:sstart_min=1.0:sstart_std=16.857142522152884:sstart_sum=7500.0])0.533:0.00423351[&&NHX:Sample_counter=rhizpot1--2522||rhizpot2--555||rhizpot3--1630||rhiztom1--2887||rhiztom2--1847||rhiztom3--4125:Type_counter=GTDB--5648||capture--13566:besthit_avg=88.87908415841584:besthit_max=100.0:besthit_min=40.6:besthit_std=9.388601493437196:besthit_sum=718143.0:bitscore_avg=187.56872524752475:bitscore_max=281.0:bitscore_min=38.5:bitscore_std=50.23800155220308:bitscore_sum=1515555.3:capture_class_counter=c__AB16--1||c__Acidobacteriae--11||c__Actinomycetia--55||c__Alphaproteobacteria--720||c__Anaerolineae--4||c__Bacilli--36||c__Bacteriovoracia--1||c__Bacteroidia--13||c__Bdellovibrionia--3||c__Bdellovibrionia_A--1||c__Campylobacteria--1||c__Chloroflexia--1||c__Clostridia--276||c__Coriobacteriia--1||c__Cyanobacteriia--4||c__DTU015--1||c__Dehalococcoidia--3||c__Desulfarculia--19||c__Desulfitobacteriia--1||c__Desulfobacteria--19||c__Desulfobulbia--14||c__Desulfotomaculia--8||c__Desulfovibrionia--17||c__Desulfuromonadia--60||c__E2--2||c__Elusimicrobia--1||c__Eremiobacteria--7||c__GCA-002687715--1||c__Gammaproteobacteria--11812||c__Gemmatimonadetes--8||c__Halobacteria--59||c__Holophagae--24||c__J088--1||c__JACRHL01--1||c__JADFXK01--2||c__JADJOY01--2||c__Kapabacteria--1||c__Krumholzibacteria--8||c__Ktedonobacteria--1||c__Leptospirae--3||c__MSB-5A5--2||c__Magnetococcia--20||c__Methylomirabilia--3||c__Moorellia--2||c__Mor1--1||c__Myxococcia--30||c__Negativicutes--9||c__Nitrospiria--2||c__Ozemobacteria--1||c__PGYV01--1||c__Peptococcia--1||c__Phycisphaerae--3||c__Planctomycetia--11||c__Polyangia--40||c__Proteinivoracia--1||c__RBG-16-71-46--1||c__SAR324--2||c__Sericytochromatia--3||c__Spirochaetia--19||c__Symbiobacteriia--3||c__Synergistia--2||c__Syntrophomonadia--2||c__Thermodesulfobacteria--1||c__Thermodesulfovibrionia--3||c__Thermoleophilia--29||c__UBA10030--4||c__UBA10988--3||c__UBA11346--2||c__UBA1135--7||c__UBA2968--1||c__UBA4802--7||c__UBA5377--2||c__UBA6191--1||c__UBA6911--11||c__UBA727--2||c__UBA7883--1||c__Verrucomicrobiae--106||c__Vicinamibacteria--5||c__XYA12-FULL-58-9--6||c__Zetaproteobacteria--13:capture_domain_counter=d__Archaea--61||d__Bacteria--13505:capture_family_counter=f__A4b--1||f__AK92--1||f__AKS1--1||f__Acetobacteraceae--38||f__Acidobacteriaceae--8||f__Actinomycetaceae--1||f__Acutalibacteraceae--20||f__Aeromonadaceae--22||f__Ahniellaceae--1||f__Alcanivoracaceae--9||f__Alteromonadaceae--10||f__Aminobacteriaceae--1||f__Anaeromyxobacteraceae--2||f__Anaerotignaceae--1||f__Anaerovoracaceae--5||f__Ancalomicrobiaceae--2||f__Aneurinibacillaceae--1||f__Anoxybacillaceae--1||f__Aquaspirillaceae--2||f__Azospirillaceae--35||f__BMS3ABIN01--2||f__Bacillaceae_G--1||f__Bacteriovoracaceae--1||f__Bdellovibrionaceae--3||f__Beijerinckiaceae--77||f__Brevibacillaceae--1||f__Bryobacteraceae--2||f__Burkholderiaceae--9574||f__Butyricicoccaceae--3||f__CAG-138--1||f__CAIOGM01--22||f__CAIYYI01--4||f__CAJPTX01--3||f__CGMCC-115125--1||f__CSP1-6--3||f__Casimicrobiaceae--122||f__Casp-alpha2--1||f__Caulobacteraceae--71||f__Cellulomonadaceae--4||f__Cellvibrionaceae--6||f__Chitinibacteraceae--11||f__Chitinimonadaceae--1||f__Chitinophagaceae--3||f__Chromatiaceae--21||f__Chromobacteriaceae--31||f__Chthoniobacteraceae--1||f__Cohaesibacteraceae--1||f__Competibacteraceae--12||f__DC0425bin3--5||f__DEV007--1||f__DSDE01--1||f__DSM-21159--1||f__DSM-6294--4||f__DTKN01--1||f__DUMB01--4||f__Demequinaceae--1||f__Desulfarculaceae--19||f__Desulfatirhabdiaceae--1||f__Desulfobacteraceae--4||f__Desulfobulbaceae--1||f__Desulfocapsaceae--1||f__Desulfococcaceae--14||f__Desulfocucumaceae--2||f__Desulfohalobiaceae--2||f__Desulfomicrobiaceae--1||f__Desulfotomaculaceae--1||f__Desulfovibrionaceae--14||f__Desulfurivibrionaceae--12||f__Dethiosulfovibrionaceae--1||f__Devosiaceae--6||f__Dissulfurispiraceae--2||f__Dongiaceae--5||f__Enterobacteriaceae--378||f__Eremiobacteraceae--7||f__Ethanoligenenaceae--1||f__Eubacteriaceae--1||f__Exiguobacteraceae--1||f__F1-12-MAGs170--9||f__Fen-1088--2||f__Fen-1342--1||f__GCA-002686595--6||f__GCA-002687715--1||f__GCA-002838935--2||f__GM7GCV1--2||f__GWC2-71-9--2||f__Ga0077523--3||f__Gallaecimonadaceae--1||f__Gallionellaceae--15||f__Geitlerinemaceae--2||f__Gemmatimonadaceae--6||f__Geoalkalibacteraceae--3||f__Geobacteraceae--22||f__Geodermatophilaceae--4||f__Geopsychrobacteraceae--1||f__Geothermobacteraceae--1||f__Gp22-AA2--1||f__HTCC2089--1||f__Haliangiaceae--1||f__Haloarculaceae--23||f__Haloferacaceae--9||f__Halomonadaceae--48||f__Halothiobacillaceae--2||f__Helicobacteraceae--1||f__Holophagaceae--24||f__Hymenobacteraceae--4||f__Hyphomicrobiaceae--1||f__Hyphomonadaceae--1||f__Inquilinaceae--1||f__Isosphaeraceae--1||f__J009--1||f__J088--1||f__JAABVY01--1||f__JAAZOE01--1||f__JABDQX01--1||f__JABEVK01--1||f__JABJKH01--1||f__JABURT01--3||f__JACCXJ01--2||f__JACIWP01--2||f__JACIYH01--1||f__JACPRK01--1||f__JACRHA01--1||f__JACRHL01--1||f__JACRLM01--1||f__JADFXK01--2||f__JADFZZ01--1||f__JADGAQ01--1||f__JADGCL01--1||f__JADJMO01--1||f__JADJOY01--2||f__JAEEML01--6||f__JAEULF01--1||f__JAEUOS01--2||f__JAFLCR01--2||f__JAFNAJ01--5||f__JAHJQQ01--5||f__Ketobacteraceae--6||f__Kiloniellaceae--4||f__Kineococcaceae--2||f__Ktedonobacteraceae--1||f__LZORAL124-64-63--8||f__Lachnospiraceae--155||f__Leeiaceae--1||f__Leptospiraceae--3||f__Litoricolaceae--1||f__M0112--2||f__Magnetaquicoccaceae--8||f__Magnetobacteriaceae--1||f__Magnetococcaceae--5||f__Magnetospirillaceae--37||f__Magnetovibrionaceae--1||f__Maricaulaceae--8||f__Marinomonadaceae--2||f__Mariprofundaceae--12||f__Methylococcaceae--2||f__Methylomonadaceae--7||f__Methylophagaceae--1||f__Methylophilaceae--4||f__Micavibrionaceae--1||f__Microbacteriaceae--5||f__Microcoleaceae--2||f__Micromonosporaceae--22||f__Micropepsaceae--1||f__Miltoncostaeaceae--1||f__Moorellaceae--2||f__Moraxellaceae--9||f__Moritellaceae--4||f__Myxococcaceae--28||f__NBRC-103111--11||f__Nap2-2B--1||f__Natrialbaceae--27||f__Natronospirillaceae--6||f__Nevskiaceae--28||f__Nitrincolaceae--1||f__Nitrococcaceae--1||f__Nitrosomonadaceae--9||f__Nocardioidaceae--13||f__Oceanibaculaceae--1||f__Oceanococcaceae--2||f__Oleiphilaceae--8||f__Opitutaceae--78||f__Oscillospiraceae--68||f__Ozemobacteraceae--1||f__PWYM01--2||f__Paenibacillaceae--20||f__Palsa-1104--1||f__Palsa-1178--1||f__Pelotomaculaceae--3||f__Phreatobacteraceae--1||f__Pirellulaceae--4||f__Planctomycetaceae--1||f__Pleomorphomonadaceae--7||f__Polyangiaceae--5||f__Porticoccaceae--7||f__Pseudomonadaceae--169||f__Pseudopelobacteraceae--4||f__Quadrisphaeraceae--2||f__RI-342--1||f__Rhizobiaceae--141||f__Rhodanobacteraceae--38||f__Rhodobacteraceae--72||f__Rhodocyclaceae--161||f__Rhodospirillaceae--5||f__Rhodothalassiaceae--3||f__Rhodovibrionaceae--1||f__Ruminococcaceae--16||f__S144-34--1||f__SCUR01--1||f__SG8-39--2||f__SG8-41--11||f__SKWO01--1||f__SLND01--5||f__SM1A02--1||f__SZUA-252--1||f__SZUA-540--3||f__SZUA-584--1||f__Salinisphaeraceae--3||f__Sandaracinaceae--30||f__SbA1--1||f__Sedimenticolaceae--3||f__Selenomonadaceae--7||f__Shewanellaceae--7||f__Sneathiellaceae--3||f__Solirubrobacteraceae--26||f__Sphingomonadaceae--69||f__Spirochaetaceae_B--1||f__Sporomusaceae--1||f__Stappiaceae--11||f__Stellaceae--1||f__Steroidobacteraceae--17||f__Streptosporangiaceae--1||f__Sulfuricellaceae--1||f__Syntrophobotulaceae--1||f__Syntrophomonadaceae--2||f__TH1-2--1||f__Tepidiformaceae--3||f__Terasakiellaceae--2||f__Termitinemataceae--1||f__Thalassobaculaceae--2||f__Thalassospiraceae--4||f__Thermodesulfobacteriaceae--1||f__Thermoguttaceae--1||f__Thermopetrobacteraceae--1||f__Thermosinaceae--1||f__Thioalkalivibrionaceae--7||f__Thiobacillaceae--328||f__Thiohalomonadaceae--4||f__Thiotrichaceae--4||f__Tistrellaceae--1||f__Treponemataceae--5||f__Trichloromonadaceae--4||f__UBA1018--1||f__UBA10988--3||f__UBA11051--1||f__UBA11346--2||f__UBA11358--5||f__UBA12059--10||f__UBA1268--4||f__UBA1321--6||f__UBA1398--1||f__UBA2279--1||f__UBA2386--1||f__UBA2770--1||f__UBA3002--28||f__UBA3824--2||f__UBA3940--1||f__UBA4661--1||f__UBA4975--1||f__UBA5335--1||f__UBA5368--5||f__UBA5518--24||f__UBA5550--2||f__UBA5745--1||f__UBA6429--2||f__UBA6906--4||f__UBA6911--11||f__UBA6915--1||f__UBA8231--1||f__UBA8932--1||f__UBA9464--1||f__UBA9959--1||f__UTPLA1--1||f__UWMA-0217--1||f__Usitatibacteraceae--3||f__VENG01--1||f__VGJW01--3||f__VGSZ01--2||f__Verruco-01--1||f__Vibrionaceae--8||f__W3P20-009--1||f__WMHbin7--3||f__Wenzhouxiangellaceae--2||f__Woeseiaceae--4||f__XN24--11||f__XYD2-FULL-50-16--1||f__Xanthobacteraceae--65||f__Xanthomonadaceae--597||f__ZC4RG38--3||f__Zooshikellaceae--1:capture_genus_counter=g__13-2-20CM-66-19--1||g__14-2--1||g__1XD8-76--2||g__20CM-2-65-7--1||g__28-57-27--1||g__46-32--3||g__46-80--1||g__AAP99--2||g__AR8--2||g__Accumulibacter--6||g__Acetatifactor--10||g__Acetobacterium--1||g__Achromobacter--651||g__Achromobacter_A--1||g__Acidovorax--1661||g__Acidovorax_A--137||g__Acidovorax_C--9||g__Acinetobacter--8||g__Actinoplanes--12||g__Actinotalea--2||g__Acutalibacter--14||g__Aeromonas--20||g__Agathobacter--1||g__Agrobacterium--5||g__Aidingimonas--1||g__Albitalea--8||g__Alcanivorax--8||g__Alcanivorax_A--1||g__Algihabitans--1||g__Alicycliphilus--232||g__Allochromatium--2||g__Allorhizobium--14||g__Alpha-05--1||g__Aminobacter--20||g__Anaeromyxobacter--1||g__Anaerotignum--1||g__Aneurinibacillus--1||g__Angelakisella--1||g__Angulomicrobium--3||g__Antarctobacter--1||g__Aquabacterium--522||g__Aquabacterium_A--112||g__Aquabacterium_B--64||g__Aquamicrobium_A--1||g__Aquimonas--1||g__Aquincola--37||g__Aquitalea--5||g__Archangium--2||g__Archangium_A--2||g__Arctic95D-9--1||g__Arenimonas--4||g__Arhodomonas--1||g__Aromatoleum--1||g__Asaia--1||g__Aurantimonas--2||g__Aureimonas--1||g__Aureimonas_A--3||g__Azo-2--20||g__Azoarcus--6||g__Azoarcus_C--1||g__Azohydromonas--27||g__Azonexus--12||g__Azospira--37||g__Azospirillum--10||g__Azotobacter--1||g__Azovibrio--1||g__BK-30--1||g__BM506--1||g__BOG-234--1||g__BOG-930--1||g__BOG-931--1||g__BOG-933--9||g__BOG-934--3||g__BRH-c0--3||g__Bacillus_A--1||g__Bacteriovorax--1||g__Bacteroides_D--3||g__Baekduia--1||g__Bdellovibrio--2||g__Belnapia--1||g__Bilifractor--2||g__Blastococcus--1||g__Blastomonas--2||g__Bordetella--5||g__Bordetella_A--13||g__Bordetella_B--11||g__Bordetella_C--3||g__Bosea--19||g__Bowmanella--1||g__Bradyrhizobium--21||g__Brevundimonas--1||g__Burkholderia--51||g__Buttiauxella--2||g__Butyrivibrio--1||g__CADEDU01--1||g__CADEEH01--11||g__CAG-115--4||g__CAG-510--1||g__CAG-590--1||g__CAIKVZ01--12||g__CAIMXF01--4||g__CAINDZ01--5||g__CAIOGM01--22||g__CAIQQQ01--2||g__CAITJF01--2||g__CAITNQ01--1||g__CAITVN01--1||g__CAITWF01--2||g__CAIUGU01--2||g__CAIWAH01--1||g__CAIWHR01--122||g__CAIXEA01--1||g__CAIXXC01--1||g__CAIYCT01--1||g__CAIYUN01--10||g__CAIYYI01--4||g__CAIYYX01--1||g__CAIZDL01--3||g__CAIZPE01--9||g__CAJANL01--3||g__CAJBIL01--9||g__CAJCBL01--29||g__CFH-S0501--1||g__CFX2--1||g__CGMCC-1-18722--1||g__COE1--11||g__Caballeronia--32||g__Caccovicinus--1||g__Caldimonas--12||g__Calidifontimicrobium--3||g__Candidimonas_A--3||g__Caproicibacter--1||g__Caproiciproducens--4||g__Castellaniella--16||g__Caulobacter--31||g__Cedecea--1||g__Cellulomonas--2||g__Cellvibrio--1||g__Chitinimonas--1||g__Chitiniphilus--1||g__Chitinolyticbacter--1||g__Choladocola--1||g__Chondromyces--2||g__Chromatium--1||g__Chromobacterium--6||g__Chromohalobacter--4||g__Chth-196--1||g__Citrobacter--1||g__Citrobacter_A--9||g__Citrobacter_B--3||g__Citrobacter_C--1||g__Clostridium_E--1||g__Cohaesibacter--1||g__Comamonas--73||g__Comamonas_C--1||g__Competibacter_A--1||g__Conexibacter--1||g__Contendobacter--8||g__Corallococcus--12||g__Coralloluteibacterium--1||g__Crenobacter--14||g__Croceibacterium--1||g__Cronobacter--4||g__Cucumibacter--2||g__Cupriavidus--209||g__Curvibacter--69||g__Cystobacter--3||g__DC0425bin3--4||g__DSDE01--1||g__DSOI01--1||g__DT-108--1||g__DTFZ01--1||g__DUMB01--4||g__DUOS01--2||g__Dehalobacter--1||g__Demequina--1||g__Derxia--6||g__Desulfarculus--1||g__Desulfobacter--3||g__Desulfobulbus--1||g__Desulfocarbo--14||g__Desulfocucumis--2||g__Desulfohalobium--1||g__Desulfohalovibrio--2||g__Desulfomicrobium--1||g__Desulfonema_B--8||g__Desulfotignum--1||g__Desulfotomaculum--1||g__Desulfovibrio--1||g__Dethiosulfatarculus--1||g__Dethiosulfovibrio--1||g__Devosia--1||g__Diaphorobacter--2||g__Diaphorobacter_A--1||g__Dickeya--21||g__Didemnitutus--6||g__Dokdonella--1||g__Dokdonella_A--4||g__Dongia--5||g__Duganella--64||g__Dyella--7||g__Dyella_A--3||g__Dyella_B--4||g__Dysosmobacter--24||g__EFPC2--1||g__ER4--3||g__ER46--1||g__ETT8--2||g__Eisenbergiella--2||g__Emergencia--5||g__Endoriftia--1||g__Ensifer--5||g__Ensifer_A--2||g__Enterenecus--5||g__Enterobacter--83||g__Epibacterium--8||g__Erwinia--11||g__Erwinia_B--1||g__Erythrobacter--8||g__Escherichia--1||g__Ethanoligenens--1||g__Eubacterium_J--1||g__Exiguobacterium--1||g__F1-120-MAGs170--9||g__F1-20-MAGs016--1||g__FEB-7--1||g__FEN-1191--9||g__FKL33--1||g__Fen-1137--2||g__Fen-1255--4||g__Fen-1342--1||g__Fen-999--6||g__Flavonifractor--1||g__Formivibrio--1||g__Franconibacter--2||g__Fundidesulfovibrio--6||g__GCA-002838935--2||g__GCA-002840015--20||g__GCA-2634385--2||g__GCA-2684655--1||g__GCA-2686945--3||g__GM7GCV1--2||g__Ga0077526--3||g__Gallaecimonas--1||g__Gallionella--13||g__Gemmatimonas--3||g__Geoalkalibacter--3||g__Geobacillus--1||g__Geomesophilobacter--11||g__Geomonas--10||g__Geothrix--24||g__Giesbergeria--72||g__Glo-17--2||g__Gluconacetobacter--1||g__Gluconobacter--1||g__Granulicella_D--1||g__HA3dbin3--1||g__HLUCCA09--1||g__HRBIN29--2||g__Haematospirillum--1||g__Haloarcula--1||g__Halochromatium--2||g__Halodesulfovibrio--2||g__Halomonas--29||g__Halomonas_A--3||g__Halomonas_B--3||g__Halomonas_E--2||g__Halomonas_F--3||g__Halonotius--1||g__Halopelagius--1||g__Halorhabdus--1||g__Halorientalis--3||g__Halorubrum--7||g__Halosimplex--3||g__Haloterrigena--12||g__Halothiobacillus--1||g__Halovivax--10||g__Halovulum--2||g__Hankyongella--1||g__HdN1--5||g__Helicobacter_E--1||g__Henriciella--1||g__Herbaspirillum--30||g__Herminiimonas--3||g__Hoeflea--3||g__Hongsoonwoonella--1||g__Hungatella--1||g__HyVt-448--1||g__HyVt-560--1||g__Hydrogenophaga--752||g__Hylemonella--647||g__Hyphomicrobium--1||g__Ideonella--25||g__Ideonella_A--202||g__Idiomarina--2||g__Inhella--2||g__Intestinimonas--1||g__Iodidimonas--2||g__Iodobacter--7||g__J005--7||g__J088--1||g__J108--3||g__J25--1||g__JAAAOG01--1||g__JAABRU01--2||g__JAABTD01--4||g__JAABTT01--1||g__JAABVY01--1||g__JAACFB01--2||g__JAACFE01--2||g__JAADGZ01--1||g__JAANAU01--4||g__JAATFS01--1||g__JAAYIH01--1||g__JAAYIK01--1||g__JAAYOR01--1||g__JAAYXG01--4||g__JAAZOE01--1||g__JABCYQ01--7||g__JABEVK01--1||g__JABFXX01--1||g__JABJKH01--1||g__JABURT01--3||g__JACCES01--1||g__JACCXJ01--2||g__JACIWP01--2||g__JACIYH01--1||g__JACMKK01--1||g__JACPFJ01--1||g__JACPPC01--1||g__JACQFT01--1||g__JACQWB01--1||g__JACQZL01--1||g__JACRDC01--3||g__JACRHA01--1||g__JACRHL01--1||g__JACRLM01--1||g__JACWAD01--2||g__JADFXK01--2||g__JADFXV01--1||g__JADFYG01--1||g__JADFZZ01--1||g__JADGAQ01--1||g__JADGCL01--1||g__JADJBS01--13||g__JADJCH01--11||g__JADJDQ01--2||g__JADJKB01--1||g__JADJMO01--1||g__JADJOM01--1||g__JADJOY01--2||g__JAEEML01--6||g__JAEUJP01--1||g__JAEUJQ01--3||g__JAEULF01--1||g__JAEUMZ01--1||g__JAEUNL01--1||g__JAEUOS01--2||g__JAEUQQ01--5||g__JAFALK01--7||g__JAFGKG01--1||g__JAFGMS01--1||g__JAFGQA01--1||g__JAFLCR01--2||g__JAGOEZ01--1||g__JAGTVB01--1||g__JAGYID01--1||g__JAHIYU01--1||g__JAHJQQ01--5||g__Jannaschia--1||g__Janthinobacterium--36||g__Jeongeupia--1||g__Jiella--1||g__KK5--107||g__Ketobacter--1||g__Kineococcus--2||g__Kineothrix--1||g__Kinneretia--182||g__Klenkia--2||g__Komagataeibacter--1||g__Kosakonia--18||g__Kushneria--2||g__LMDS01--1||g__LX47W--2||g__Lachnoclostridium_B--1||g__Lacimicrobium--2||g__Lacrimispora--5||g__Lacunisphaera--1||g__Lamprocystis--1||g__Lawsonibacter--1||g__Leclercia--3||g__Leeia--1||g__Lelliottia--1||g__Leptospira--2||g__Leptospira_B--1||g__Leptothrix--1||g__Lichenihabitans--2||g__Limimonas--1||g__Litoreibacter--1||g__Litoricola--1||g__Luteibacter--14||g__Luteimonas--19||g__Luteimonas_B--2||g__Lysobacter--43||g__Lysobacter_B--19||g__M0112--2||g__MD308--4||g__MED-G138--30||g__MGBC164599--4||g__MM2--1||g__MR-S7--101||g__MS8--2||g__MVZN01--5||g__MWDT01--1||g__Macondimonas--1||g__Macromonas--1||g__Magnetobacterium--1||g__Magnetofaba--5||g__Magnetospirillum--3||g__Magnetovibrio--1||g__Malikia--1||g__Manganitrophus--1||g__Mangrovitalea--1||g__Maricaulis--8||g__Marichromatium--12||g__Marinobacter--7||g__Marinomonas--2||g__Marmoricola--2||g__Massilia--879||g__Melaminivora_A--3||g__Methylibium--1||g__Methylobacillus--1||g__Methylobacterium--40||g__Methylobrevis--1||g__Methylomagnum--1||g__Methylomonas--6||g__Methylophaga--1||g__Microbulbifer--2||g__Microcoleus--2||g__Microvirga--11||g__Miltoncostaea--1||g__Minicystis--1||g__Mitsuaria--37||g__Mixta--1||g__Mobiluncus--1||g__Modestobacter--1||g__Moorella--2||g__Morganella--1||g__Moritella--4||g__Mycoplana--1||g__Myxococcus--3||g__Naasia--5||g__Natrarchaeobaculum--2||g__Natrarchaeobius--1||g__Natrialba--1||g__Natronomonas--13||g__Natronorubrum--1||g__Natronospirillum--1||g__Neorhizobium--30||g__Nevskia--1||g__Nitratireductor_D--1||g__Nitrosomonas--9||g__Nitrospirillum--4||g__Niveibacterium--2||g__Niveispirillum--7||g__Nocardioides--11||g__Noviherbaspirillum--14||g__Noviherbaspirillum_A--116||g__Novosphingobium--20||g__Oceanibaculum--1||g__Oceanisphaera--1||g__Oleibacter--3||g__Opi-474--15||g__Opitutus--1||g__Oribacterium--1||g__Oryzisolibacter--6||g__Ottowia--2||g__PALSA-1004--1||g__PALSA-1104--1||g__PALSA-1178--1||g__PBB1--6||g__PCRC01--1||g__PFJX01--28||g__PH2015--1||g__PKWO01--3||g__PPFX01--1||g__PWYM01--2||g__Paenibacillus--4||g__Paenibacillus_A--6||g__Paenibacillus_B--1||g__Paenibacillus_C--1||g__Paenibacillus_D--2||g__Paenibacillus_F--2||g__Paenibacillus_G--8||g__Paenibacillus_Z--3||g__Palleronia--2||g__Palsa-1447--1||g__Palsa-288--1||g__Palsa-465--1||g__Palsa-881--6||g__Paludibacterium--4||g__Panacagrimonas--20||g__Pandoraea--14||g__Pannonibacter--2||g__Pantoea--192||g__Paraburkholderia--114||g__Paralachnospira_A--1||g__Parapusillimonas--1||g__Pararheinheimera--1||g__Pararhizobium--13||g__Pararhodospirillum--1||g__Pararobbsia--2||g__Parasulfuritortus--2||g__Parerythrobacter--1||g__Paroceanicella--1||g__Patulibacter--19||g__Paucibacter_A--1||g__Paucidesulfovibrio--1||g__Paucimonas--6||g__Pelagerythrobacter--1||g__Pelagibacterium--3||g__Pelagibius--1||g__Pelagicoccus--3||g__Pelethomonas--31||g__Pelomonas--57||g__Pelotomaculum--3||g__Phaeospirillum--15||g__Phenylobacterium--32||g__Phormidium_A--1||g__Phreatobacter--1||g__Phytobacter--1||g__Pirellula_B--1||g__Piscinibacter--12||g__Planomonospora--1||g__Planosporangium--9||g__Plasticicumulans--1||g__Pleomorphomonas--6||g__Polaromonas--1||g__Polyangium_A--2||g__Porticoccus--4||g__Propionivibrio--1||g__Prosthecomicrobium_A--2||g__Pseudacidovorax--4||g__Pseudoalteromonas--2||g__Pseudobdellovibrio--1||g__Pseudobutyricicoccus--1||g__Pseudodesulfovibrio--1||g__Pseudoduganella--20||g__Pseudogulbenkiania--2||g__Pseudokineococcus--1||g__Pseudolabrys--27||g__Pseudomaricurvus--3||g__Pseudomethylobacillus--1||g__Pseudomonas--17||g__Pseudomonas_A--11||g__Pseudomonas_B--8||g__Pseudomonas_D--9||g__Pseudomonas_E--116||g__Pseudomonas_F--2||g__Pseudomonas_H--1||g__Pseudomonas_K--3||g__Pseudomonas_R--1||g__Pseudorhizobium--2||g__Pseudorhodoferax--46||g__Pseudorhodoplanes--1||g__Pseudoxanthomonas--3||g__Pseudoxanthomonas_A--41||g__Pseudoxanthomonas_B--3||g__Psychrobacter--1||g__Pusillimonas_A--1||g__Pyruvatibacter--1||g__QS-1-68-17--2||g__QWOP01--1||g__QWPN01--2||g__QXXE01--1||g__QZKY01--2||g__Qipengyuania--4||g__Quadrisphaera--1||g__R196--1||g__R267--1||g__RAAP-1--1||g__RBG-16-49-21--2||g__RDYZ01--1||g__RGIG2163--2||g__RGIG250--1||g__RGIG5097--1||g__RI-342--1||g__RUG115--4||g__RUG12372--1||g__RXIW01--1||g__Ralstonia--14||g__Ramlibacter--199||g__Rariglobus--4||g__Rhabdaerophilum--3||g__Rheinheimera--2||g__Rhizobacter--566||g__Rhizobium--27||g__Rhizobium_A--1||g__Rhizomicrobium--1||g__Rhizorhabdus--8||g__Rhizorhapis--1||g__Rhodanobacter--4||g__Rhodobacter--1||g__Rhodoblastus--2||g__Rhodocyclus--2||g__Rhodoferax--123||g__Rhodoferax_B--2||g__Rhodopila--3||g__Rhodoplanes--2||g__Rhodopseudomonas--4||g__Rhodospira--2||g__Rhodospirillum_A--1||g__Rhodothalassium--1||g__Rhodovarius--12||g__Rhodovastum--1||g__Rhodovulum--3||g__Rivicola--2||g__Roseateles--4||g__Roseburia--1||g__Roseibium--6||g__Roseivivax--9||g__Roseomonas--3||g__Roseomonas_A--4||g__Roseomonas_B--1||g__Roseomonas_C--2||g__Roseovarius--27||g__Rouxiella--1||g__Rs1--1||g__Rubrivivax--359||g__Rudaea--1||g__Rufibacter--4||g__Rugamonas--1||g__Ruminiclostridium_E--3||g__Ruminococcus_D--4||g__Ruthenibacterium--4||g__S009-29--1||g__S144-34--1||g__SCMT01--8||g__SCN-57-10--1||g__SCN-69-89--4||g__SCN-70-22--2||g__SKWO01--1||g__SLDE01--3||g__SLND01--4||g__SLPV01--1||g__SM1919--1||g__SMWK01--1||g__SURF-16--1||g__SXIZ01--1||g__SXUL01--1||g__SXXK01--1||g__SYBY01--4||g__SYFR01--1||g__SZAS-103--3||g__SZUA-368--1||g__SZUA-493--1||g__SZUA-540--3||g__Saccharibacillus--3||g__Saccharospirillum--4||g__Sagittula--1||g__Salinicola--1||g__Salinisphaera--3||g__Salinivibrio--2||g__Salipiger--5||g__Scandinavium--3||g__Schaedlerella--4||g__Schlegelella--2||g__Sedimenticola--2||g__Seleniibacterium--1||g__Selenomonas_A--1||g__Serpentinomonas--1||g__Shewanella--6||g__Siccibacter--2||g__Silanimonas--4||g__Sinorhizobium--8||g__Skermanella--1||g__Sneathiella--3||g__Solimonas--3||g__Solimonas_A--1||g__Sphaerotilus--20||g__Sphingobium--5||g__Sphingomonas--11||g__Sphingomonas_B--2||g__Sphingomonas_N--2||g__Spiro-10--1||g__Sporofaciens--24||g__Sporolituus--1||g__Sporomusa--1||g__Stagnimonas--2||g__Stappia--2||g__Stenotrophobium--1||g__Stenotrophomonas--73||g__Steroidobacter_A--1||g__Stieleria--3||g__Stigmatella--2||g__Sulfotelmatobacter--1||g__Sulfuricella--1||g__Sulfuriflexus--1||g__Sulfuritalea--41||g__Symbiopectobacterium--8||g__Syntrophomonas--1||g__Tardiphaga--1||g__Tateyamaria--1||g__Tautonia--1||g__Telmatospirillum--15||g__Tepidiforma--1||g__Tepidimonas--1||g__Terasakiella--2||g__Terracidiphilus--6||g__Thalassobaculum--1||g__Thalassobaculum_A--1||g__Thalassospira--4||g__Thauera--3||g__Thauera_A--1||g__Thermogemmatispora--1||g__Thermomonas--22||g__Thermopetrobacter--1||g__Thermosulfurimonas_A--1||g__Thioalkalivibrio--7||g__Thiobacillus--298||g__Thiocystis--1||g__Thiodictyon--2||g__Thiolinea--1||g__Thiomonas--2||g__Thiothrix--3||g__Tistrella--1||g__Trabulsiella--3||g__Treponema_D--2||g__Trichloromonas--4||g__Trinickia--12||g__UBA10988--3||g__UBA11051--1||g__UBA11164--3||g__UBA11346--2||g__UBA11358--5||g__UBA12059--6||g__UBA1306--1||g__UBA1321--6||g__UBA1368--1||g__UBA1398--1||g__UBA1543--5||g__UBA1603--3||g__UBA1672--1||g__UBA2009--1||g__UBA2250--1||g__UBA2270--1||g__UBA2334--4||g__UBA2383--1||g__UBA2770--1||g__UBA2882--1||g__UBA2897--1||g__UBA3282--27||g__UBA3402--33||g__UBA3796--2||g__UBA3824--2||g__UBA4479--1||g__UBA4615--30||g__UBA5005--1||g__UBA5123--10||g__UBA5200--4||g__UBA5216--10||g__UBA5518--24||g__UBA6100--1||g__UBA6140--1||g__UBA6189--28||g__UBA6240--3||g__UBA6911--11||g__UBA6915--1||g__UBA7405--4||g__UBA7707--1||g__UBA966--1||g__UBA9959--1||g__UBA997--6||g__Uliginosibacterium--4||g__Undibacterium--8||g__Usitatibacter--1||g__VBDL01--3||g__VENG01--1||g__VFBF01--1||g__VGJY01--3||g__VGSZ01--2||g__VSOB01--3||g__Vannielia--1||g__Variovorax--508||g__Ventrimonas--5||g__Verruco-01--1||g__Vibrio--6||g__Virgisporangium--1||g__Vulcaniibacterium_B--1||g__W3P20-009--1||g__WAJ17--3||g__WHTV01--3||g__WMHbin3--4||g__WMHbin7--3||g__WRKP01--1||g__WRMS01--1||g__WS-7--1||g__WSYB01--1||g__WYBT01--3||g__Wenzhouxiangella--2||g__XMGL2--2||g__XN24--11||g__XYC1-FULL-56-13--1||g__Xanthobacter--5||g__Xanthomonas--49||g__Xanthomonas_A--275||g__Xanthomonas_B--1||g__Xylophilus--13||g__Yoonia--5||g__ZC4RG38--3||g__ZC4RG42--1||g__Zhizhongheella--62||g__Zoogloea--5||g__Zooshikella--1:capture_order_counter=o__AB16--1||o__AKS1--1||o__ATCC43930--1||o__Acetivibrionales--4||o__Acetobacterales--38||o__Acidobacteriales--9||o__Actinomycetales--15||o__Aggregatilineales--2||o__Aneurinibacillales--1||o__Azospirillales--35||o__BMS3ABIN01--2||o__Bacillales--2||o__Bacteriovoracales--1||o__Bacteroidales--6||o__Bdellovibrionales--3||o__Brevibacillales--1||o__Bryobacterales--2||o__Burkholderiales--10281||o__Campylobacterales--1||o__Caulobacterales--81||o__Chitinophagales--3||o__Christensenellales--2||o__Chromatiales--24||o__Chthoniobacterales--1||o__Competibacterales--12||o__Cyanobacteriales--4||o__Cytophagales--4||o__DRI-13--1||o__DSM-16000--1||o__DTKN01--1||o__Desulfarculales--19||o__Desulfitobacteriales--1||o__Desulfobacterales--19||o__Desulfobulbales--14||o__Desulfotomaculales--8||o__Desulfovibrionales--17||o__Desulfuromonadales--12||o__Dongiales--5||o__Ectothiorhodospirales--7||o__Elusimicrobiales--1||o__Enterobacterales--430||o__Eremiobacterales--7||o__Eubacteriales--1||o__Exiguobacterales--1||o__GCA-002687715--1||o__GN15--1||o__Gemmatimonadales--8||o__Geobacterales--48||o__Gp22-AA2--1||o__HK1--1||o__Haliangiales--1||o__Halobacteriales--59||o__Halothiobacillales--2||o__Holophagales--24||o__Isosphaerales--1||o__J088--1||o__JAABVY01--1||o__JABEVK01--1||o__JABURT01--3||o__JACCXJ01--2||o__JACIWP01--2||o__JACIYH01--1||o__JACPRK01--1||o__JACRHA01--1||o__JACRHL01--1||o__JADFXK01--2||o__JADJOY01--2||o__JAEEML01--6||o__JAEULF01--1||o__JAHJQQ01--5||o__Kapabacteriales--1||o__Kiloniellales--6||o__Ktedonobacterales--1||o__LZORAL124-64-63--8||o__Lachnospirales--156||o__Leptospirales--3||o__Magnetococcales--20||o__Mariprofundales--13||o__Methylacidiphilales--6||o__Methylococcales--9||o__Micavibrionales--1||o__Micropepsales--1||o__Miltoncostaeales--1||o__Moorellales--2||o__Mycobacteriales--26||o__Myxococcales--30||o__Nevskiales--33||o__Nitrococcales--2||o__Nitrosococcales--1||o__OPB41--1||o__Oceanibaculales--1||o__Opitutales--79||o__Oscillospirales--108||o__Ozemobacterales--1||o__PGYV01--1||o__PWYM01--2||o__Paenibacillales--31||o__Palsa-1104--1||o__Palsa-1104_A--2||o__Parvibaculales--1||o__Pedosphaerales--19||o__Peptostreptococcales--5||o__Phycisphaerales--1||o__Pirellulales--9||o__Planctomycetales--1||o__Polyangiales--36||o__Propionibacteriales--13||o__Pseudomonadales--306||o__Rhizobiales--313||o__Rhodobacterales--72||o__Rhodospirillales--54||o__Rickettsiales--31||o__Rokubacteriales--3||o__S144-34--1||o__S15B-MN24--3||o__SAR324--1||o__SBBL01--1||o__SKWO01--1||o__SLND01--5||o__SZUA-252--1||o__Selenomonadales--7||o__Sneathiellales--3||o__Solirubrobacterales--26||o__Sphingomonadales--72||o__Spirochaetales_E--1||o__Sporomusales--2||o__Steroidobacterales--17||o__Streptosporangiales--1||o__Symbiobacteriales--3||o__Synergistales--2||o__Syntrophomonadales--2||o__Tepidiformales--3||o__Thalassobaculales--2||o__Thermodesulfobacteriales--1||o__Thermodesulfovibrionales--3||o__Thiohalomonadales--4||o__Thiotrichales--4||o__Tistrellales--1||o__Treponematales--17||o__UBA10030--4||o__UBA1018--1||o__UBA10988--3||o__UBA11346--2||o__UBA1135--6||o__UBA1398--1||o__UBA1845--2||o__UBA2386--1||o__UBA2770--1||o__UBA4802--7||o__UBA4975--1||o__UBA5335--1||o__UBA5377--1||o__UBA6429--2||o__UBA6911--11||o__UBA6915--1||o__UBA727--2||o__UBA7883--1||o__UBA8231--1||o__UBA9212--2||o__UWMA-0217--1||o__Verrucomicrobiales--1||o__Vicinamibacterales--5||o__Woeseiales--4||o__XN24--11||o__XYD2-FULL-50-16--1||o__Xanthomonadales--638:capture_phylum_counter=p__Acidobacteriota--52||p__Actinobacteriota--85||p__Armatimonadota--5||p__Bacteroidota--18||p__Bdellovibrionota--5||p__Campylobacterota--1||p__Chloroflexota--9||p__Cyanobacteria--7||p__Desulfobacterota--115||p__Desulfobacterota_I--17||p__Eisenbacteria--1||p__Elusimicrobiota--1||p__Eremiobacterota--7||p__Firmicutes--36||p__Firmicutes_A--276||p__Firmicutes_B--14||p__Firmicutes_C--9||p__Firmicutes_D--1||p__Firmicutes_E--4||p__Gemmatimonadota--8||p__Goldbacteria--1||p__Halobacteriota--59||p__J088--1||p__JADJOY01--2||p__Krumholzibacteriota--8||p__Latescibacterota--1||p__Marinisomatota--1||p__Methylomirabilota--3||p__Myxococcota--78||p__Nitrospinota--1||p__Nitrospirota--6||p__Planctomycetota--24||p__Proteobacteria--12565||p__Riflebacteria--1||p__SAR324--2||p__Spirochaetota--29||p__Synergistota--2||p__Thermoplasmatota--2||p__UBP17--1||p__Verrucomicrobiota--106||p__Zixibacteria--2:capture_species_counter=s__13-2-20CM-66-19 sp001914695--1||s__14-2 sp009774455--1||s__1XD8-76 sp003611955--2||s__20CM-2-65-7 sp003221985--1||s__28-57-27 sp002281735--1||s__46-32 sp003243445--3||s__46-80 sp002418775--1||s__AAP99 sp001295775--2||s__AR8 sp016184125--2||s__Accumulibacter sp005524045--5||s__Accumulibacter sp016709675--1||s__Acetatifactor sp003612485--2||s__Acetatifactor sp017624175--4||s__Acetatifactor sp910577235--1||s__Acetatifactor sp910585805--1||s__Acetatifactor sp910587555--1||s__Acetatifactor sp910589655--1||s__Acetobacterium woodii--1||s__Achromobacter animicus--1||s__Achromobacter deleyi--1||s__Achromobacter deleyi_A--1||s__Achromobacter denitrificans--137||s__Achromobacter dolens--23||s__Achromobacter insolitus--1||s__Achromobacter insuavis--1||s__Achromobacter marplatensis--1||s__Achromobacter pestifer_A--1||s__Achromobacter sp000757485--19||s__Achromobacter sp001428845--78||s__Achromobacter sp002975275--8||s__Achromobacter sp003454835--14||s__Achromobacter sp012928505--4||s__Achromobacter sp900156745--2||s__Achromobacter spanius--6||s__Achromobacter spanius_B--1||s__Achromobacter spanius_C--6||s__Achromobacter veterisilvae--3||s__Achromobacter xylosoxidans_B--1||s__Achromobacter xylosoxidans_C--342||s__Achromobacter_A sp016462365--1||s__Acidovorax delafieldii--8||s__Acidovorax delafieldii_A--1||s__Acidovorax delafieldii_B--13||s__Acidovorax kalamii--14||s__Acidovorax soli_A--1||s__Acidovorax sp000302535--21||s__Acidovorax sp001411535--1258||s__Acidovorax sp001422735--5||s__Acidovorax sp001424425--8||s__Acidovorax sp001428665--20||s__Acidovorax sp001464865--4||s__Acidovorax sp001633105--12||s__Acidovorax sp001714725--3||s__Acidovorax sp002797445--1||s__Acidovorax sp003053545--38||s__Acidovorax sp003058055--16||s__Acidovorax sp003852545--8||s__Acidovorax sp004210805--48||s__Acidovorax sp005405905--40||s__Acidovorax sp006715665--43||s__Acidovorax sp013408765--68||s__Acidovorax sp016783915--1||s__Acidovorax sp018780365--12||s__Acidovorax sp018828125--7||s__Acidovorax sp019218755--1||s__Acidovorax sp019219095--6||s__Acidovorax temperans--4||s__Acidovorax_A avenae--4||s__Acidovorax_A citrulli--79||s__Acidovorax_A konjaci--5||s__Acidovorax_A oryzae--4||s__Acidovorax_A sp001424265--1||s__Acidovorax_A sp002397315--36||s__Acidovorax_A wautersii--8||s__Acidovorax_C caeni--5||s__Acidovorax_C sp001725235--3||s__Acidovorax_C sp011303755--1||s__Acinetobacter kookii--8||s__Actinoplanes auranticolor--3||s__Actinoplanes deccanensis--1||s__Actinoplanes ferrugineus_A--1||s__Actinoplanes liguriensis--1||s__Actinoplanes lutulentus--1||s__Actinoplanes nipponensis--2||s__Actinoplanes palleronii--1||s__Actinoplanes regularis--1||s__Actinoplanes sp001553785--1||s__Actinotalea sp009996735--2||s__Acutalibacter muris--4||s__Acutalibacter sp009917525--1||s__Acutalibacter sp009936035--3||s__Acutalibacter sp009936055--1||s__Acutalibacter sp910574995--1||s__Acutalibacter sp910580045--1||s__Acutalibacter sp910584745--2||s__Acutalibacter sp910588935--1||s__Aeromonas australiensis--2||s__Aeromonas enteropelogenes--1||s__Aeromonas finlandensis--15||s__Aeromonas piscicola--1||s__Aeromonas tecta--1||s__Agathobacter sp910587655--1||s__Agrobacterium arsenijevicii--1||s__Agrobacterium fabacearum--1||s__Agrobacterium nepotum--1||s__Agrobacterium sp900013535--1||s__Agrobacterium sp900468285--1||s__Aidingimonas lacisalsi--1||s__Albitalea sp005882155--8||s__Alcanivorax dieselolei--2||s__Alcanivorax marinus_B--4||s__Alcanivorax profundimaris--2||s__Alcanivorax_A pacificus--1||s__Algihabitans albus--1||s__Alicycliphilus denitrificans--5||s__Alicycliphilus sp018240985--1||s__Alicycliphilus sp018240995--210||s__Alicycliphilus sp018241405--16||s__Allochromatium tepidum--2||s__Allorhizobium daejeonense--4||s__Allorhizobium desertarenae--1||s__Allorhizobium glycinendophyticum--1||s__Allorhizobium sp001713475--1||s__Allorhizobium sp003527225--1||s__Allorhizobium sp014237835--2||s__Allorhizobium sp900156055--2||s__Allorhizobium sp900176345--1||s__Allorhizobium sp900465605--1||s__Alpha-05 sp001603335--1||s__Aminobacter aminovorans--11||s__Aminobacter ciceronei--3||s__Aminobacter sp000372965--6||s__Anaeromyxobacter dehalogenans--1||s__Anaerotignum sp002316675--1||s__Aneurinibacillus danicus--1||s__Angelakisella sp013316495--1||s__Angulomicrobium novellum_A--3||s__Antarctobacter heliothermus_B--1||s__Aquabacterium commune--12||s__Aquabacterium excrementipullorum--1||s__Aquabacterium fontiphilum--2||s__Aquabacterium lacunae--1||s__Aquabacterium sp002339015--392||s__Aquabacterium sp004322345--42||s__Aquabacterium sp013822685--14||s__Aquabacterium sp016000265--6||s__Aquabacterium sp016185075--6||s__Aquabacterium sp016195855--3||s__Aquabacterium sp017989885--1||s__Aquabacterium sp903871865--17||s__Aquabacterium sp903894125--25||s__Aquabacterium_A sp001770815--70||s__Aquabacterium_A sp013360485--1||s__Aquabacterium_A sp016213205--7||s__Aquabacterium_A sp016721465--31||s__Aquabacterium_A sp017992055--2||s__Aquabacterium_A terrae--1||s__Aquabacterium_B tepidiphilum--64||s__Aquamicrobium_A sediminum--1||s__Aquimonas voraii--1||s__Aquincola tertiaricarbonis--37||s__Aquitalea pelogenes--1||s__Aquitalea sp003693445--4||s__Archangium violaceum_A--2||s__Archangium_A gephyra_A--1||s__Archangium_A sp903905455--1||s__Arctic95D-9 sp002396885--1||s__Arenimonas fontis--1||s__Arenimonas soli--1||s__Arenimonas sp003241895--1||s__Arenimonas sp003497545--1||s__Arhodomonas aquaeolei--1||s__Aromatoleum evansii--1||s__Asaia bogorensis--1||s__Aurantimonas sp017183135--2||s__Aureimonas sp001463745--1||s__Aureimonas_A endophytica--1||s__Aureimonas_A glaciei--1||s__Aureimonas_A sp001425485--1||s__Azo-2 sp018906035--20||s__Azoarcus olearius--1||s__Azoarcus sp012911025--5||s__Azoarcus_C sp018122735--1||s__Azohydromonas australica--2||s__Azohydromonas caseinilytica--3||s__Azohydromonas lata--22||s__Azonexus fungiphilus--3||s__Azonexus sp002470165--2||s__Azonexus sp016721185--1||s__Azonexus sp016790885--3||s__Azonexus sp017983615--1||s__Azonexus sp018261895--1||s__Azonexus sp018828385--1||s__Azospira sp003112695--37||s__Azospirillum brasilense_A--4||s__Azospirillum oleiclasticum--1||s__Azospirillum sp003116015--1||s__Azospirillum sp003119115--1||s__Azospirillum sp008364825--1||s__Azospirillum thiophilum--2||s__Azotobacter salinestris--1||s__Azovibrio restrictus_A--1||s__BK-30 sp002837145--1||s__BM506 sp002868945--1||s__BOG-234 sp903923395--1||s__BOG-930 sp903918195--1||s__BOG-931 sp003164375--1||s__BOG-933 sp903920145--8||s__BOG-933 sp903927615--1||s__BOG-934 sp003164305--3||s__BRH-c0 sp000961645--2||s__BRH-c0 sp002702725--1||s__Bacillus_A cereus_K--1||s__Bacteriovorax stolpii--1||s__Bacteroides_D periocalifornicus--1||s__Bacteroides_D sp002749065--2||s__Baekduia woesei_A--1||s__Bdellovibrio bacteriovorus--1||s__Bdellovibrio bacteriovorus_C--1||s__Belnapia moabensis--1||s__Bilifractor cellulosolvens--1||s__Bilifractor cellulosolvens_A--1||s__Blastococcus saxobsidens--1||s__Blastomonas natatoria--1||s__Blastomonas ursincola--1||s__Bordetella sp002261475--5||s__Bordetella_A petrii_D--11||s__Bordetella_A sp019218885--2||s__Bordetella_B ansorpii--1||s__Bordetella_B sp007679965--10||s__Bordetella_C aloeverae--2||s__Bordetella_C sp002209485--1||s__Bosea robiniae--1||s__Bosea sp001556125--3||s__Bosea sp001713455--1||s__Bosea sp001898115--1||s__Bosea sp003952665--2||s__Bosea sp004144595--1||s__Bosea sp004341515--1||s__Bosea sp014873125--2||s__Bosea sp016428755--1||s__Bosea sp900113835--4||s__Bosea sp900185715--1||s__Bosea sp900470095--1||s__Bowmanella sp018531185--1||s__Bradyrhizobium diazoefficiens_C--1||s__Bradyrhizobium diversitatis--2||s__Bradyrhizobium erythrophlei_D--1||s__Bradyrhizobium guangdongense_A--1||s__Bradyrhizobium guangxiense--1||s__Bradyrhizobium iriomotense_A--1||s__Bradyrhizobium japonicum_C--1||s__Bradyrhizobium japonicum_H--2||s__Bradyrhizobium jicamae_A--1||s__Bradyrhizobium niftali--1||s__Bradyrhizobium sp000515415--1||s__Bradyrhizobium sp001908205--2||s__Bradyrhizobium sp015291665--1||s__Bradyrhizobium sp015624485--1||s__Bradyrhizobium sp018130065--1||s__Bradyrhizobium sp900114915--3||s__Brevundimonas sp005484585--1||s__Burkholderia acidophila--1||s__Burkholderia ambifaria_A--1||s__Burkholderia catarinensis--13||s__Burkholderia dolosa--2||s__Burkholderia guangdongensis--1||s__Burkholderia mallei--3||s__Burkholderia oklahomensis--1||s__Burkholderia plantarii--13||s__Burkholderia pyrrocinia_B--1||s__Burkholderia seminalis--1||s__Burkholderia sp000687455--1||s__Burkholderia sp001522585--1||s__Burkholderia sp003635165--1||s__Burkholderia sp018375725--4||s__Burkholderia sp902833145--2||s__Burkholderia sp902833225--1||s__Burkholderia territorii--2||s__Burkholderia thailandensis--1||s__Burkholderia vietnamiensis--1||s__Buttiauxella agrestis--1||s__Buttiauxella ferragutiae--1||s__Butyrivibrio fibrisolvens_C--1||s__CADEDU01 sp902826155--1||s__CADEEH01 sp902826305--11||s__CAG-115 sp002492075--1||s__CAG-115 sp015067375--1||s__CAG-115 sp017461565--1||s__CAG-115 sp910587465--1||s__CAG-510 sp003979355--1||s__CAG-590 sp902793335--1||s__CAIKVZ01 sp903838565--12||s__CAIMXF01 sp013289985--2||s__CAIMXF01 sp903845345--2||s__CAINDZ01 sp016873405--3||s__CAINDZ01 sp903859215--1||s__CAINDZ01 sp903912525--1||s__CAIOGM01 sp903857795--1||s__CAIOGM01 sp903929485--21||s__CAIQQQ01 sp903873995--2||s__CAITJF01 sp903873725--1||s__CAITJF01 sp903892645--1||s__CAITNQ01 sp903893785--1||s__CAITVN01 sp903895855--1||s__CAITWF01 sp903896015--2||s__CAIUGU01 sp903898785--2||s__CAIWAH01 sp903910585--1||s__CAIWHR01 sp903912485--122||s__CAIXEA01 sp903877125--1||s__CAIXXC01 sp903923205--1||s__CAIYCT01 sp903924765--1||s__CAIYUN01 sp903929355--10||s__CAIYYI01 sp903930345--4||s__CAIYYX01 sp903930535--1||s__CAIZDL01 sp903856295--3||s__CAIZPE01 sp016710525--9||s__CAJANL01 sp903941105--3||s__CAJBIL01 sp903953145--9||s__CAJCBL01 sp016711225--1||s__CAJCBL01 sp019136515--28||s__CFH-S0501 sp004521915--1||s__CFX2 sp016223085--1||s__CGMCC-1-18722 sp016746085--1||s__COE1 sp009774375--10||s__COE1 sp910585765--1||s__Caballeronia arvi--2||s__Caballeronia crenata--1||s__Caballeronia grimmiae--2||s__Caballeronia humilis--1||s__Caballeronia megalochromosomata--1||s__Caballeronia mineralivorans--1||s__Caballeronia pedi--2||s__Caballeronia peredens--7||s__Caballeronia sp018408855--4||s__Caballeronia sp902506145--2||s__Caballeronia verschuerenii--5||s__Caballeronia zhejiangensis--4||s__Caccovicinus sp910575565--1||s__Caldimonas manganoxidans--12||s__Calidifontimicrobium sediminis--3||s__Candidimonas_A sp003971065--2||s__Candidimonas_A sp013416445--1||s__Caproicibacter sp004103755--1||s__Caproiciproducens galactitolivorans--1||s__Caproiciproducens sp012516295--3||s__Castellaniella defragrans--1||s__Castellaniella sp002421865--14||s__Castellaniella sp019166125--1||s__Caulobacter sp001556515--4||s__Caulobacter sp002737755--8||s__Caulobacter sp003060965--2||s__Caulobacter sp003185805--3||s__Caulobacter sp011043625--7||s__Caulobacter sp014207215--1||s__Caulobacter sp900114015--1||s__Caulobacter vibrioides--3||s__Caulobacter vibrioides_E--1||s__Caulobacter zeae--1||s__Cedecea sp009668225--1||s__Cellulomonas persica--1||s__Cellulomonas sp003696205--1||s__Cellvibrio sp000263355--1||s__Chitinimonas taiwanensis--1||s__Chitiniphilus shinanonensis--1||s__Chitinolyticbacter meiyuanensis--1||s__Choladocola sp009774135--1||s__Chondromyces apiculatus--2||s__Chromatium sp903897335--1||s__Chromobacterium haemolyticum_A--1||s__Chromobacterium phragmitis--1||s__Chromobacterium sp001043555--2||s__Chromobacterium sp002848345--1||s__Chromobacterium subtsugae--1||s__Chromohalobacter canadensis--2||s__Chromohalobacter marismortui--2||s__Chth-196 sp903919125--1||s__Citrobacter portucalensis--1||s__Citrobacter_A amalonaticus_C--1||s__Citrobacter_A farmeri--1||s__Citrobacter_A telavivensis--7||s__Citrobacter_B koseri--3||s__Citrobacter_C amalonaticus_A--1||s__Clostridium_E sp002397665--1||s__Cohaesibacter intestini--1||s__Comamonas acidovorans--5||s__Comamonas aquatica--6||s__Comamonas composti--7||s__Comamonas denitrificans_A--3||s__Comamonas sp018413525--2||s__Comamonas sp019104825--26||s__Comamonas sp019236485--7||s__Comamonas terrigena--2||s__Comamonas testosteroni_B--2||s__Comamonas testosteroni_D--1||s__Comamonas testosteroni_F--3||s__Comamonas thiooxydans--5||s__Comamonas tsuruhatensis--4||s__Comamonas_C sp002894305--1||s__Competibacter_A sp016790045--1||s__Conexibacter woesei--1||s__Contendobacter odensis_A--4||s__Contendobacter sp008933795--1||s__Contendobacter sp012031845--3||s__Corallococcus sp003600865--5||s__Corallococcus sp003611675--1||s__Corallococcus sp004173515--3||s__Corallococcus sp014930455--1||s__Corallococcus sp016458225--1||s__Corallococcus terminator--1||s__Coralloluteibacterium stylophorae--1||s__Crenobacter cavernae--14||s__Croceibacterium salegens--1||s__Cronobacter malonaticus--1||s__Cronobacter muytjensii--1||s__Cronobacter sakazakii--1||s__Cronobacter turicensis--1||s__Cucumibacter marinus--2||s__Cupriavidus alkaliphilus--7||s__Cupriavidus basilensis_D--1||s__Cupriavidus cauae--1||s__Cupriavidus gilardii--6||s__Cupriavidus gilardii_D--1||s__Cupriavidus malaysiensis--4||s__Cupriavidus neocaledonicus--1||s__Cupriavidus numazuensis--5||s__Cupriavidus sp000379565--4||s__Cupriavidus sp000812465--2||s__Cupriavidus sp001652915--16||s__Cupriavidus sp005503625--1||s__Cupriavidus sp013361545--144||s__Cupriavidus sp018729255--1||s__Cupriavidus sp900101625--2||s__Cupriavidus taiwanensis_B--9||s__Cupriavidus yeoncheonensis--4||s__Curvibacter gracilis--1||s__Curvibacter lanceolatus--1||s__Curvibacter sp003987795--28||s__Curvibacter sp019233055--39||s__Cystobacter ferrugineus--1||s__Cystobacter fuscus--2||s__DC0425bin3 sp002753665--4||s__DSDE01 sp011049095--1||s__DSOI01 sp016871115--1||s__DT-108 sp013214075--1||s__DTFZ01 sp011335035--1||s__DUMB01 sp012840085--4||s__DUOS01 sp002070025--2||s__Dehalobacter restrictus--1||s__Demequina lutea_A--1||s__Derxia gummosa--4||s__Derxia lacustris--2||s__Desulfarculus baarsii--1||s__Desulfobacter sp003538835--3||s__Desulfobulbus sp009778955--1||s__Desulfocarbo indianensis--14||s__Desulfocucumis palustris--1||s__Desulfocucumis sp000961595--1||s__Desulfohalobium retbaense--1||s__Desulfohalovibrio reitneri--2||s__Desulfomicrobium macestii--1||s__Desulfonema_B ishimotonii--8||s__Desulfotignum sp011389555--1||s__Desulfotomaculum aquiferis--1||s__Desulfovibrio sp900547595--1||s__Dethiosulfatarculus sandiegensis--1||s__Dethiosulfovibrio peptidovorans--1||s__Devosia marina--1||s__Diaphorobacter nitroreducens--2||s__Diaphorobacter_A sp015354245--1||s__Dickeya aquatica--2||s__Dickeya dadantii--14||s__Dickeya fangzhongdai--2||s__Dickeya oryzae--1||s__Dickeya solani--2||s__Didemnitutus sp013822585--1||s__Didemnitutus sp016187925--2||s__Didemnitutus sp016187945--1||s__Didemnitutus sp016217545--1||s__Didemnitutus sp903885525--1||s__Dokdonella sp002483055--1||s__Dokdonella_A sp002632325--3||s__Dokdonella_A sp003142815--1||s__Dongia sp016712715--5||s__Duganella aceris--2||s__Duganella alba--7||s__Duganella callida--2||s__Duganella levis--3||s__Duganella margarita--10||s__Duganella phyllosphaerae--1||s__Duganella radicis--4||s__Duganella sacchari--3||s__Duganella sp000381565--2||s__Duganella sp009380215--1||s__Duganella sp009674535--3||s__Duganella sp009857435--3||s__Duganella sp009857445--1||s__Duganella sp009857495--8||s__Duganella sp013375995--1||s__Duganella sp013408245--4||s__Duganella sp017833525--1||s__Duganella sp019219065--3||s__Duganella sp900100205--1||s__Duganella sp900109645--1||s__Duganella sp900110275--1||s__Duganella zoogloeoides--2||s__Dyella japonica_C--2||s__Dyella sp003121485--4||s__Dyella sp003332825--1||s__Dyella_A sp018970895--3||s__Dyella_B flava--2||s__Dyella_B sp014863405--1||s__Dyella_B sp015655335--1||s__Dysosmobacter sp009773995--12||s__Dysosmobacter sp017527365--1||s__Dysosmobacter sp910579365--1||s__Dysosmobacter sp910579435--2||s__Dysosmobacter sp910583695--2||s__Dysosmobacter sp910583785--1||s__Dysosmobacter sp910585165--1||s__Dysosmobacter sp910585245--2||s__Dysosmobacter sp910587705--2||s__EFPC2 sp016925495--1||s__ER4 sp015067435--1||s__ER4 sp015068395--2||s__ER46 sp002288455--1||s__ETT8 sp002900965--2||s__Eisenbergiella sp900548905--1||s__Eisenbergiella tayi--1||s__Emergencia sp900066695--4||s__Emergencia sp900551775--1||s__Endoriftia persephone--1||s__Ensifer adhaerens--1||s__Ensifer sp001695835--1||s__Ensifer sp013371465--2||s__Ensifer sp900469595--1||s__Ensifer_A sp900466575--2||s__Enterenecus sp910579155--2||s__Enterenecus sp910587205--1||s__Enterenecus sp910587255--1||s__Enterenecus sp910588135--1||s__Enterobacter chengduensis--75||s__Enterobacter cloacae--1||s__Enterobacter cloacae_N--1||s__Enterobacter cloacae_O--1||s__Enterobacter hormaechei_A--1||s__Enterobacter huaxiensis--1||s__Enterobacter sichuanensis--2||s__Enterobacter sp000493015--1||s__Epibacterium multivorans--2||s__Epibacterium sp000014065--6||s__Erwinia rhapontici--4||s__Erwinia sp001422605--1||s__Erwinia toletana--6||s__Erwinia_B gerundensis--1||s__Erythrobacter cryptus--3||s__Erythrobacter donghaensis_B--1||s__Erythrobacter neustonensis--1||s__Erythrobacter sp001556995--1||s__Erythrobacter sp001557115--1||s__Erythrobacter sp009363635--1||s__Escherichia sp004211955--1||s__Ethanoligenens harbinense--1||s__Eubacterium_J sp910586225--1||s__Exiguobacterium sp018618475--1||s__F1-120-MAGs170 sp005777315--9||s__F1-20-MAGs016 sp018970785--1||s__FEB-7 sp016720855--1||s__FEN-1191 sp003162555--6||s__FEN-1191 sp013289615--2||s__FEN-1191 sp018241455--1||s__FKL33 sp005222915--1||s__Fen-1137 sp003153875--1||s__Fen-1137 sp003158735--1||s__Fen-1255 sp003154155--4||s__Fen-1342 sp003162245--1||s__Fen-999 sp003157035--6||s__Flavonifractor plautii--1||s__Formivibrio sp018261735--1||s__Franconibacter helveticus--1||s__Franconibacter pulveris--1||s__Fundidesulfovibrio putealis--1||s__Fundidesulfovibrio sp009773665--3||s__Fundidesulfovibrio sp013019105--1||s__Fundidesulfovibrio sp016208105--1||s__GCA-002838935 sp002838935--2||s__GCA-002840015 sp002839995--20||s__GCA-2634385 sp002634385--2||s__GCA-2684655 sp011051855--1||s__GCA-2686945 sp011524785--2||s__GCA-2686945 sp016779225--1||s__GM7GCV1 sp014323765--2||s__Ga0077526 sp001464765--3||s__Gallaecimonas mangrovi--1||s__Gallionella sp016183575--12||s__Gallionella sp903934275--1||s__Gemmatimonas aurantiaca--1||s__Gemmatimonas sp016742275--2||s__Geoalkalibacter ferrihydriticus--3||s__Geobacillus thermocatenulatus--1||s__Geomesophilobacter sediminis--11||s__Geomonas limicola--4||s__Geomonas oryzae--1||s__Geomonas sp003490025--3||s__Geomonas sp018919395--1||s__Geomonas sp903925075--1||s__Geothrix sp016721195--1||s__Geothrix sp903863195--10||s__Geothrix sp903873655--1||s__Geothrix sp903880675--1||s__Geothrix sp903884655--9||s__Geothrix sp903913215--2||s__Giesbergeria granuli--11||s__Giesbergeria hankyongi--3||s__Giesbergeria lacusdiani--7||s__Giesbergeria metamorpha--7||s__Giesbergeria sp001724785--22||s__Giesbergeria sp001770955--5||s__Giesbergeria sp003096555--2||s__Giesbergeria sp010020825--1||s__Giesbergeria sp012932145--8||s__Giesbergeria sp016192425--4||s__Giesbergeria suum--2||s__Glo-17 sp014730255--2||s__Gluconacetobacter tumulicola--1||s__Gluconobacter vitians--1||s__Granulicella_D aggregans--1||s__HA3dbin3 sp002753495--1||s__HLUCCA09 sp001314685--1||s__HRBIN29 sp002898215--1||s__HRBIN29 sp011048275--1||s__Haematospirillum sp012102705--1||s__Haloarcula sp001485575--1||s__Halochromatium glycolicum--1||s__Halochromatium sp009908845--1||s__Halodesulfovibrio sp003252375--2||s__Halomonas azerbaijanica--1||s__Halomonas gudaonensis--3||s__Halomonas heilongjiangensis--1||s__Halomonas jeotgali--3||s__Halomonas nitroreducens--1||s__Halomonas salicampi--1||s__Halomonas saliphila--1||s__Halomonas sp000246875--1||s__Halomonas sp002366715--3||s__Halomonas sp002696125--2||s__Halomonas sp003031405--1||s__Halomonas sp003182195--1||s__Halomonas sp003990195--1||s__Halomonas sp009834345--1||s__Halomonas sp010993975--1||s__Halomonas sp010994375--3||s__Halomonas sp014931605--1||s__Halomonas stevensii--1||s__Halomonas urumqiensis--2||s__Halomonas_A anticariensis--2||s__Halomonas_A xinjiangensis--1||s__Halomonas_B sp001971685--1||s__Halomonas_B sp002286975--1||s__Halomonas_B sp014779595--1||s__Halomonas_E taeanensis--1||s__Halomonas_E taeanensis_B--1||s__Halomonas_F pacifica--2||s__Halomonas_F sp015645095--1||s__Halonotius terrestris--1||s__Halopelagius longus--1||s__Halorhabdus utahensis--1||s__Halorientalis persicus--1||s__Halorientalis sp004118325--2||s__Halorubrum halophilum--1||s__Halorubrum hochstenium--2||s__Halorubrum kocurii--3||s__Halorubrum saccharovorum--1||s__Halosimplex rubrum--2||s__Halosimplex sp003023165--1||s__Haloterrigena turkmenica--12||s__Halothiobacillus sp002281295--1||s__Halovivax sp007119345--10||s__Halovulum dunhuangense--1||s__Halovulum sediminis--1||s__Hankyongella ginsenosidimutans--1||s__HdN1 sp000198515--5||s__Helicobacter_E ailurogastricus--1||s__Henriciella sp003576285--1||s__Herbaspirillum hiltneri--1||s__Herbaspirillum sp000261365--2||s__Herbaspirillum sp000282135--19||s__Herbaspirillum sp000282575--1||s__Herbaspirillum sp004563925--1||s__Herbaspirillum sp013426985--1||s__Herbaspirillum sp017744395--2||s__Herbaspirillum sp017814915--2||s__Herbaspirillum sp019233085--1||s__Herminiimonas sp002384815--3||s__Hoeflea olei--1||s__Hoeflea sp014359905--2||s__Hongsoonwoonella albiluteola--1||s__Hungatella effluvii--1||s__HyVt-448 sp011051615--1||s__HyVt-560 sp011330835--1||s__Hydrogenophaga borbori--72||s__Hydrogenophaga crassostreae--1||s__Hydrogenophaga flava--73||s__Hydrogenophaga intermedia--84||s__Hydrogenophaga palleronii--6||s__Hydrogenophaga pseudoflava--216||s__Hydrogenophaga sp001713375--2||s__Hydrogenophaga sp002001205--15||s__Hydrogenophaga sp002127215--1||s__Hydrogenophaga sp002840835--82||s__Hydrogenophaga sp003241965--34||s__Hydrogenophaga sp003599455--15||s__Hydrogenophaga sp005503365--19||s__Hydrogenophaga sp006227785--2||s__Hydrogenophaga sp006227825--35||s__Hydrogenophaga sp010104355--1||s__Hydrogenophaga sp011390835--2||s__Hydrogenophaga sp011390855--1||s__Hydrogenophaga sp011772445--32||s__Hydrogenophaga sp013823485--4||s__Hydrogenophaga sp013823505--7||s__Hydrogenophaga sp014773545--1||s__Hydrogenophaga sp016741995--1||s__Hydrogenophaga sp018335615--14||s__Hydrogenophaga sp018780385--2||s__Hydrogenophaga sp018993155--1||s__Hydrogenophaga taeniospiralis--29||s__Hylemonella gracilis--632||s__Hylemonella gracilis_A--1||s__Hylemonella sp003500955--14||s__Hyphomicrobium denitrificans--1||s__Ideonella dechloratans--6||s__Ideonella sp000333615--4||s__Ideonella sp002255925--2||s__Ideonella sp016213265--1||s__Ideonella sp016710065--1||s__Ideonella sp017302485--4||s__Ideonella sp018069755--2||s__Ideonella sp018069875--5||s__Ideonella_A sakaiensis--202||s__Idiomarina aquatica--2||s__Inhella proteolytica--2||s__Intestinimonas merdavium--1||s__Iodidimonas muriae--2||s__Iodobacter fluviatilis--2||s__Iodobacter fluviatilis_A--2||s__Iodobacter sp000969645--1||s__Iodobacter sp011601265--2||s__J005 sp003696795--7||s__J088 sp003695505--1||s__J108 sp014879845--3||s__J25 sp004343725--1||s__JAAAOG01 sp009909005--1||s__JAABRU01 sp011390755--2||s__JAABTD01 sp011389855--3||s__JAABTD01 sp011390065--1||s__JAABTT01 sp011389765--1||s__JAABVY01 sp014730285--1||s__JAACFB01 sp011772865--2||s__JAACFE01 sp009937525--2||s__JAADGZ01 sp011052165--1||s__JAANAU01 sp015231375--2||s__JAANAU01 sp015231775--1||s__JAANAU01 sp015232245--1||s__JAATFS01 sp015655035--1||s__JAAYIH01 sp012523545--1||s__JAAYIK01 sp012523465--1||s__JAAYOR01 sp012520235--1||s__JAAYXG01 sp017577615--4||s__JAAZOE01 sp012797915--1||s__JABCYQ01 sp013290125--7||s__JABEVK01 sp013043995--1||s__JABFXX01 sp013813765--1||s__JABJKH01 sp018660465--1||s__JABURT01 sp014762485--3||s__JACCES01 sp013416455--1||s__JACCXJ01 sp013697045--2||s__JACIWP01 sp014360855--2||s__JACIYH01 sp014360055--1||s__JACMKK01 sp014380115--1||s__JACPFJ01 sp003574895--1||s__JACPPC01 sp016200495--1||s__JACQFT01 sp016199925--1||s__JACQWB01 sp016209385--1||s__JACQZL01 sp016213865--1||s__JACRDC01 sp016208115--3||s__JACRHA01 sp016234185--1||s__JACRHL01 sp016212085--1||s__JACRLM01 sp016235255--1||s__JACWAD01 sp014874175--2||s__JADFXK01 sp015233295--2||s__JADFXV01 sp015233395--1||s__JADFYG01 sp015233155--1||s__JADFZZ01 sp015232315--1||s__JADGAQ01 sp015231925--1||s__JADGCL01 sp015229005--1||s__JADJBS01 sp016703665--13||s__JADJCH01 sp016703325--11||s__JADJDQ01 sp016702605--2||s__JADJKB01 sp016191785--1||s__JADJMO01 sp016182965--1||s__JADJOM01 sp016713785--1||s__JADJOY01 sp016713535--2||s__JAEEML01 sp016283195--6||s__JAEUJP01 sp016714225--1||s__JAEUJQ01 sp016879935--3||s__JAEULF01 sp016793965--1||s__JAEUMZ01 sp016790765--1||s__JAEUNL01 sp016711925--1||s__JAEUOS01 sp016790635--2||s__JAEUQQ01 sp016789685--5||s__JAFALK01 sp019234295--7||s__JAFGKG01 sp016928715--1||s__JAFGMS01 sp016928235--1||s__JAFGQA01 sp016935885--1||s__JAFLCR01 sp017302755--2||s__JAGOEZ01 sp017997455--1||s__JAGTVB01 sp018224385--1||s__JAGYID01 sp018606725--1||s__JAHIYU01 sp018814885--1||s__JAHJQQ01 sp016218375--5||s__Jannaschia aquimarina--1||s__Janthinobacterium agaricidamnosum--1||s__Janthinobacterium lividum--1||s__Janthinobacterium sp000344615--1||s__Janthinobacterium sp001865675--2||s__Janthinobacterium sp002250505--1||s__Janthinobacterium sp002797895--1||s__Janthinobacterium sp002869965--2||s__Janthinobacterium sp002878455--1||s__Janthinobacterium sp003133225--2||s__Janthinobacterium sp009208735--2||s__Janthinobacterium sp009923995--2||s__Janthinobacterium sp014200725--1||s__Janthinobacterium sp014379395--16||s__Janthinobacterium sp900112025--1||s__Janthinobacterium tructae--1||s__Janthinobacterium violaceinigrum--1||s__Jeongeupia chitinilytica--1||s__Jiella sp017353515--1||s__KK5 sp001984095--107||s__Ketobacter sp002471665--1||s__Kineococcus radiotolerans--1||s__Kineococcus rhizosphaerae--1||s__Kineothrix sp910586275--1||s__Kinneretia sp015624425--2||s__Kinneretia sp015657635--180||s__Klenkia brasiliensis--2||s__Komagataeibacter melaceti--1||s__Kosakonia cowanii--1||s__Kosakonia oryzae--1||s__Kosakonia sp002886105--16||s__Kushneria konosiri--1||s__Kushneria pakistanensis--1||s__LMDS01 sp001425865--1||s__LX47W sp014042345--2||s__Lachnoclostridium_B sp910574185--1||s__Lacimicrobium alkaliphilum_B--2||s__Lacrimispora indolis--1||s__Lacrimispora sp002389905--2||s__Lacrimispora sp002478865--1||s__Lacrimispora sp902363735--1||s__Lacunisphaera lenta--1||s__Lamprocystis sp903933125--1||s__Lawsonibacter sp900764755--1||s__Leclercia adecarboxylata_B--1||s__Leclercia sp002902985--1||s__Leclercia sp003024485--1||s__Leeia oryzae--1||s__Lelliottia sp009668015--1||s__Leptospira adleri--2||s__Leptospira_B langatensis--1||s__Leptothrix cholodnii--1||s__Lichenihabitans minor--2||s__Limimonas halophila--1||s__Litoreibacter roseus--1||s__Litoricola lipolytica--1||s__Luteibacter rhizovicinus--1||s__Luteibacter sp000745055--8||s__Luteibacter sp009912395--1||s__Luteibacter sp018889975--4||s__Luteimonas abyssi--2||s__Luteimonas excrementigallinarum--1||s__Luteimonas sp000472505--3||s__Luteimonas sp001014645--2||s__Luteimonas sp002307375--1||s__Luteimonas sp002324875--1||s__Luteimonas sp002798175--3||s__Luteimonas sp013425525--3||s__Luteimonas sp016774335--2||s__Luteimonas wenzhouensis--1||s__Luteimonas_B sp004297225--2||s__Lysobacter antibioticus--1||s__Lysobacter antibioticus_A--2||s__Lysobacter arenosi--1||s__Lysobacter capsici--2||s__Lysobacter capsici_A--2||s__Lysobacter daejeonensis--1||s__Lysobacter enzymogenes--2||s__Lysobacter enzymogenes_C--1||s__Lysobacter silvisoli--1||s__Lysobacter soli--3||s__Lysobacter solisilvae_A--1||s__Lysobacter sp000426005--2||s__Lysobacter sp000855665--2||s__Lysobacter sp001427225--5||s__Lysobacter sp001428685--1||s__Lysobacter sp001429785--2||s__Lysobacter sp003367355--2||s__Lysobacter sp005503055--3||s__Lysobacter sp907164845--3||s__Lysobacter spongiicola--2||s__Lysobacter tabacisoli--1||s__Lysobacter tengchongensis--1||s__Lysobacter terrigena--1||s__Lysobacter xinjiangensis--1||s__Lysobacter_B oculi--8||s__Lysobacter_B pythonis--2||s__Lysobacter_B silvestris--1||s__Lysobacter_B sp002798255--1||s__Lysobacter_B sp002798295--5||s__Lysobacter_B sp018242405--1||s__Lysobacter_B tolerans--1||s__M0112 sp006227085--2||s__MD308 sp000403475--4||s__MED-G138 sp004213565--30||s__MGBC164599 sp910575625--4||s__MM2 sp001645185--1||s__MR-S7 sp000400995--101||s__MS8 sp019192445--2||s__MVZN01 sp002069125--1||s__MVZN01 sp017998475--4||s__MWDT01 sp016217595--1||s__Macondimonas sp002862965--1||s__Macromonas bipunctata--1||s__Magnetobacterium sp002753685--1||s__Magnetofaba australis--5||s__Magnetospirillum moscoviense--3||s__Magnetovibrio sp016763255--1||s__Malikia spinosa--1||s__Manganitrophus sp004297235--1||s__Mangrovitalea sediminis--1||s__Maricaulis maris_A--8||s__Marichromatium sp016938795--12||s__Marinobacter antarcticus_A--1||s__Marinobacter daqiaonensis--1||s__Marinobacter lipolyticus_B--1||s__Marinobacter maritimus--1||s__Marinobacter pelagius_A--1||s__Marinobacter sp003441595--1||s__Marinobacter sp005298175--1||s__Marinomonas hwangdonensis--1||s__Marinomonas spartinae_A--1||s__Marmoricola mangrovicus--2||s__Massilia alkalitolerans--2||s__Massilia atriviolacea--31||s__Massilia aurea_A--431||s__Massilia aurea_B--2||s__Massilia glaciei--1||s__Massilia horti--1||s__Massilia phosphatilytica--1||s__Massilia psychrophila--6||s__Massilia putida--1||s__Massilia rubra--3||s__Massilia sp000740675--6||s__Massilia sp000745265--3||s__Massilia sp001412595--3||s__Massilia sp001424165--2||s__Massilia sp001425685--14||s__Massilia sp001426525--6||s__Massilia sp002354135--12||s__Massilia sp002428015--4||s__Massilia sp003484545--81||s__Massilia sp003520365--122||s__Massilia sp003590855--1||s__Massilia sp006715485--11||s__Massilia sp012849555--6||s__Massilia sp012927275--1||s__Massilia sp014171595--118||s__Massilia sp014841595--1||s__Massilia sp014842025--1||s__Massilia sp015277795--5||s__Massilia sp900101265--1||s__Massilia sp902506415--1||s__Massilia timonae--1||s__Melaminivora_A jejuensis--1||s__Melaminivora_A sp003008575--2||s__Methylibium sp013817365--1||s__Methylobacillus flagellatus--1||s__Methylobacterium ajmalii--2||s__Methylobacterium aquaticum--2||s__Methylobacterium crusticola--1||s__Methylobacterium mesophilicum--1||s__Methylobacterium phyllostachyos--1||s__Methylobacterium platani--2||s__Methylobacterium populi_A--1||s__Methylobacterium radiodurans--1||s__Methylobacterium rhodesianum--1||s__Methylobacterium salsuginis--5||s__Methylobacterium sp000372825--1||s__Methylobacterium sp001423265--1||s__Methylobacterium sp001423405--1||s__Methylobacterium sp001425465--3||s__Methylobacterium sp001455965--1||s__Methylobacterium sp001542815--1||s__Methylobacterium sp003111705--1||s__Methylobacterium sp008040085--2||s__Methylobacterium sp009806555--2||s__Methylobacterium sp011043735--2||s__Methylobacterium sp014873335--1||s__Methylobacterium sp900103195--1||s__Methylobacterium symbioticum--1||s__Methylobacterium thiocyanatum--1||s__Methylobacterium zatmanii--4||s__Methylobrevis pamukkalensis--1||s__Methylomagnum ishizawai--1||s__Methylomonas koyamae--2||s__Methylomonas methanica--1||s__Methylomonas methanica_A--1||s__Methylomonas sp018335995--1||s__Methylomonas sp903858105--1||s__Methylophaga sp002696735--1||s__Microbulbifer harenosus--1||s__Microbulbifer taiwanensis--1||s__Microcoleus sp012034575--1||s__Microcoleus sp015207505--1||s__Microvirga guangxiensis--1||s__Microvirga lotononidis--1||s__Microvirga lupini--1||s__Microvirga lupini_A--7||s__Microvirga sp016427565--1||s__Miltoncostaea oceani--1||s__Minicystis rosea--1||s__Mitsuaria aquatilis--1||s__Mitsuaria chitosanitabida--2||s__Mitsuaria noduli--1||s__Mitsuaria sp001653795--3||s__Mitsuaria sp002761755--20||s__Mitsuaria sp004210455--8||s__Mitsuaria sp900113225--2||s__Mixta theicola--1||s__Mobiluncus curtisii--1||s__Modestobacter sp019112525--1||s__Moorella glycerini--1||s__Moorella thermoacetica--1||s__Morganella morganii_A--1||s__Moritella sp015082335--2||s__Moritella yayanosii--2||s__Mycoplana sp014851675--1||s__Myxococcus caerfyrddinensis--1||s__Myxococcus xanthus_B--2||s__Naasia sp017916505--5||s__Natrarchaeobaculum aegyptiacum--1||s__Natrarchaeobaculum sp001563805--1||s__Natrarchaeobius chitinivorans_A--1||s__Natrialba asiatica--1||s__Natronomonas pharaonis--1||s__Natronomonas salsuginis--12||s__Natronorubrum sediminis--1||s__Natronospirillum operosum--1||s__Neorhizobium alkalisoli--6||s__Neorhizobium cellulosilyticum--5||s__Neorhizobium huautlense--1||s__Neorhizobium oryzae_A--1||s__Neorhizobium sp003597675--1||s__Neorhizobium sp900469445--1||s__Neorhizobium sp900469955--1||s__Neorhizobium sp900471605--1||s__Neorhizobium wenxiniae--13||s__Nevskia sp903970595--1||s__Nitratireductor_D sp007922615--1||s__Nitrosomonas europaea--9||s__Nitrospirillum amazonense_B--1||s__Nitrospirillum amazonense_C--1||s__Nitrospirillum iridis--1||s__Nitrospirillum sp000333275--1||s__Niveibacterium umoris--2||s__Niveispirillum sp009495745--7||s__Nocardioides lianchengensis--1||s__Nocardioides rubriscoriae--9||s__Nocardioides sp000519005--1||s__Noviherbaspirillum autotrophicum--3||s__Noviherbaspirillum denitrificans--1||s__Noviherbaspirillum sp001428545--2||s__Noviherbaspirillum sp004570315--8||s__Noviherbaspirillum_A pedocola--5||s__Noviherbaspirillum_A soli--111||s__Novosphingobium capsulatum--1||s__Novosphingobium capsulatum_A--1||s__Novosphingobium lentum--3||s__Novosphingobium naphthalenivorans--1||s__Novosphingobium olei--1||s__Novosphingobium sediminis--1||s__Novosphingobium sp002336765--5||s__Novosphingobium sp003454795--1||s__Novosphingobium sp014200275--2||s__Novosphingobium sp015865035--2||s__Novosphingobium sp018971065--1||s__Novosphingobium sp903923465--1||s__Oceanibaculum indicum--1||s__Oceanisphaera marina--1||s__Oleibacter marinus--3||s__Opi-474 sp903825285--1||s__Opi-474 sp903830425--14||s__Opitutus terrae--1||s__Oribacterium sp900107835--1||s__Oryzisolibacter propanilivorax--6||s__Ottowia beijingensis--2||s__PALSA-1004 sp903913965--1||s__PALSA-1104 sp003170275--1||s__PALSA-1178 sp003167475--1||s__PBB1 sp002281415--1||s__PBB1 sp017986065--1||s__PBB1 sp903905475--4||s__PCRC01 sp017848435--1||s__PFJX01 sp002784045--2||s__PFJX01 sp903918705--26||s__PH2015 sp013298375--1||s__PKWO01 sp003132085--3||s__PPFX01 sp002898515--1||s__PWYM01 sp007693855--2||s__Paenibacillus kribbensis--1||s__Paenibacillus sabinae--1||s__Paenibacillus sp000758625--1||s__Paenibacillus tritici--1||s__Paenibacillus_A macerans--2||s__Paenibacillus_A phocaensis--1||s__Paenibacillus_A sp000159955--1||s__Paenibacillus_A timonensis--2||s__Paenibacillus_B popilliae--1||s__Paenibacillus_C oryzae--1||s__Paenibacillus_D pinihumi--1||s__Paenibacillus_D sp003851045--1||s__Paenibacillus_F sp000411255--1||s__Paenibacillus_F sp001541095--1||s__Paenibacillus_G elgii--1||s__Paenibacillus_G solanacearum--6||s__Paenibacillus_G sp001399685--1||s__Paenibacillus_Z lycopersici--1||s__Paenibacillus_Z phyllosphaerae--2||s__Palleronia abyssalis--1||s__Palleronia aestuarii--1||s__Palsa-1447 sp903919205--1||s__Palsa-288 sp003132145--1||s__Palsa-465 sp003137075--1||s__Palsa-881 sp018241335--6||s__Paludibacterium sp018260425--3||s__Paludibacterium sp018802765--1||s__Panacagrimonas perspica--20||s__Pandoraea aquatica--1||s__Pandoraea cepalis--2||s__Pandoraea communis--2||s__Pandoraea eparura--3||s__Pandoraea oxalativorans--1||s__Pandoraea pneumonica--1||s__Pandoraea pnomenusa--1||s__Pandoraea pulmonicola--1||s__Pandoraea sputorum--2||s__Pannonibacter phragmitetus--1||s__Pannonibacter sp009915765--1||s__Pantoea agglomerans--126||s__Pantoea ananatis--1||s__Pantoea anthophila--3||s__Pantoea deleyi--1||s__Pantoea dispersa--1||s__Pantoea persica--1||s__Pantoea piersonii--3||s__Pantoea sp000468095--4||s__Pantoea sp001485295--3||s__Pantoea sp002359495--36||s__Pantoea sp002920175--1||s__Pantoea sp003236715--4||s__Pantoea sp009830035--1||s__Pantoea sp900115075--1||s__Pantoea stewartii--1||s__Pantoea wallisii--5||s__Paraburkholderia acidiphila--1||s__Paraburkholderia azotifigens--1||s__Paraburkholderia caballeronis--4||s__Paraburkholderia caribensis--1||s__Paraburkholderia diazotrophica--8||s__Paraburkholderia fungorum_B--1||s__Paraburkholderia ginsengisoli--1||s__Paraburkholderia ginsengiterrae--2||s__Paraburkholderia hiiakae--6||s__Paraburkholderia kirstenboschensis--1||s__Paraburkholderia kururiensis--1||s__Paraburkholderia megapolitana--1||s__Paraburkholderia nodosa--1||s__Paraburkholderia phenazinium--1||s__Paraburkholderia phenazinium_A--1||s__Paraburkholderia phenazinium_C--2||s__Paraburkholderia phosphatilytica--3||s__Paraburkholderia phymatum--28||s__Paraburkholderia phytofirmans--1||s__Paraburkholderia rhizosphaerae--1||s__Paraburkholderia rhynchosiae--2||s__Paraburkholderia sacchari--1||s__Paraburkholderia sartisoli--3||s__Paraburkholderia sp000173575--2||s__Paraburkholderia sp000178415--2||s__Paraburkholderia sp000472545--5||s__Paraburkholderia sp000745015--1||s__Paraburkholderia sp001634365--1||s__Paraburkholderia sp002870125--1||s__Paraburkholderia sp004339745--1||s__Paraburkholderia sp004361815--6||s__Paraburkholderia sp011753055--1||s__Paraburkholderia sp012927345--1||s__Paraburkholderia sp013177735--1||s__Paraburkholderia sp900996235--1||s__Paraburkholderia sp905220835--1||s__Paraburkholderia terrae--16||s__Paraburkholderia tropica--2||s__Paralachnospira_A sp910579325--1||s__Parapusillimonas sp013416435--1||s__Pararheinheimera sp001669775--1||s__Pararhizobium antarcticum--1||s__Pararhizobium sp000745575--1||s__Pararhizobium sp001424045--2||s__Pararhizobium sp001424065--1||s__Pararhizobium sp001425605--1||s__Pararhizobium sp001426565--2||s__Pararhizobium sp001426685--2||s__Pararhizobium sp900473795--3||s__Pararhodospirillum photometricum--1||s__Pararobbsia alpina--1||s__Pararobbsia silviterrae--1||s__Parasulfuritortus sp013335435--2||s__Parerythrobacter lutipelagi--1||s__Paroceanicella profunda--1||s__Patulibacter americanus--19||s__Paucibacter_A sp005503085--1||s__Paucidesulfovibrio longus--1||s__Paucimonas sp003537575--5||s__Paucimonas sp003590835--1||s__Pelagerythrobacter sp016803135--1||s__Pelagibacterium sp002337455--2||s__Pelagibacterium sp002723255--1||s__Pelagibius litoralis--1||s__Pelagicoccus mobilis--3||s__Pelethomonas sp009774055--1||s__Pelethomonas sp014799845--1||s__Pelethomonas sp910579965--14||s__Pelethomonas sp910587505--1||s__Pelethomonas sp910587645--1||s__Pelethomonas sp910587785--11||s__Pelethomonas sp910588045--1||s__Pelethomonas sp910588365--1||s__Pelomonas depolymerans_A--1||s__Pelomonas puraquae--2||s__Pelomonas sp001425055--1||s__Pelomonas sp001425165--35||s__Pelomonas sp001426885--1||s__Pelomonas sp009996515--9||s__Pelomonas sp016195825--3||s__Pelomonas sp019237615--5||s__Pelotomaculum thermopropionicum--3||s__Phaeospirillum caucaseum--2||s__Phaeospirillum kuznetsovii--1||s__Phaeospirillum magneticum--2||s__Phaeospirillum sp016195125--3||s__Phaeospirillum sp900184795--3||s__Phaeospirillum sp903853455--3||s__Phaeospirillum sp903901915--1||s__Phenylobacterium deserti--1||s__Phenylobacterium sp001557235--27||s__Phenylobacterium sp002363865--1||s__Phenylobacterium sp002441055--1||s__Phenylobacterium sp018241625--1||s__Phenylobacterium sp903930545--1||s__Phormidium_A sp009846485--1||s__Phreatobacter sp001464235--1||s__Phytobacter diazotrophicus--1||s__Pirellula_B sp001610875--1||s__Piscinibacter aquaticus--2||s__Piscinibacter caeni--3||s__Piscinibacter defluvii--5||s__Piscinibacter sp017795745--1||s__Piscinibacter sp017983795--1||s__Planomonospora sp015711645--1||s__Planosporangium mesophilum--9||s__Plasticicumulans acidivorans--1||s__Pleomorphomonas oryzae--1||s__Pleomorphomonas sp004366315--2||s__Pleomorphomonas sp018262505--1||s__Pleomorphomonas sp018262575--2||s__Polaromonas sp900112285--1||s__Polyangium_A brachysporum--2||s__Porticoccus sp006226995--1||s__Porticoccus sp006227015--3||s__Propionivibrio dicarboxylicus--1||s__Prosthecomicrobium_A hirschii--2||s__Pseudacidovorax sp903864295--4||s__Pseudoalteromonas rhizosphaerae--1||s__Pseudoalteromonas rubra_A--1||s__Pseudobdellovibrio sp014376935--1||s__Pseudobutyricicoccus sp910579575--1||s__Pseudodesulfovibrio hydrargyri--1||s__Pseudoduganella albidiflava--1||s__Pseudoduganella aquatica_A--2||s__Pseudoduganella armeniaca--1||s__Pseudoduganella buxea--2||s__Pseudoduganella guangdongensis--1||s__Pseudoduganella haloabium--2||s__Pseudoduganella lurida--1||s__Pseudoduganella namucuonensis--2||s__Pseudoduganella sp001191005--2||s__Pseudoduganella sp001425005--1||s__Pseudoduganella sp001425265--1||s__Pseudoduganella sp003053665--2||s__Pseudoduganella sp013369485--1||s__Pseudoduganella violacea--1||s__Pseudogulbenkiania ferrooxidans_A--2||s__Pseudokineococcus marinus--1||s__Pseudolabrys sp001426945--1||s__Pseudolabrys sp001464835--1||s__Pseudolabrys sp005153485--1||s__Pseudolabrys sp016124795--4||s__Pseudolabrys sp018240595--2||s__Pseudolabrys sp903839845--3||s__Pseudolabrys sp903885555--14||s__Pseudolabrys sp903929045--1||s__Pseudomaricurvus alcaniphilus--3||s__Pseudomethylobacillus aquaticus--1||s__Pseudomonas aeruginosa--1||s__Pseudomonas delhiensis--1||s__Pseudomonas nicosulfuronedens--1||s__Pseudomonas nitroreducens--5||s__Pseudomonas nitroreducens_A--1||s__Pseudomonas nitroreducens_B--1||s__Pseudomonas sp000349845--3||s__Pseudomonas sp000955805--1||s__Pseudomonas sp002079985--2||s__Pseudomonas sp014852585--1||s__Pseudomonas_A balearica--1||s__Pseudomonas_A lopnurensis--1||s__Pseudomonas_A nitrititolerans--1||s__Pseudomonas_A sp000765155--1||s__Pseudomonas_A stutzeri_AM--2||s__Pseudomonas_A stutzeri_AN--1||s__Pseudomonas_A stutzeri_B--1||s__Pseudomonas_A stutzeri_N--1||s__Pseudomonas_A stutzeri_P--1||s__Pseudomonas_A stutzeri_U--1||s__Pseudomonas_B duriflava--1||s__Pseudomonas_B oryzihabitans_B--1||s__Pseudomonas_B psychrotolerans_C--1||s__Pseudomonas_B rhizoryzae--4||s__Pseudomonas_B sp001512295--1||s__Pseudomonas_D bauzanensis--1||s__Pseudomonas_D formosensis--1||s__Pseudomonas_D jilinensis--1||s__Pseudomonas_D pelagia--1||s__Pseudomonas_D salegens--1||s__Pseudomonas_D salina--1||s__Pseudomonas_D sp002296055--1||s__Pseudomonas_D sp002683975--1||s__Pseudomonas_D xinjiangensis--1||s__Pseudomonas_E alcaligenes_A--2||s__Pseudomonas_E argentinensis--1||s__Pseudomonas_E arsenicoxydans--2||s__Pseudomonas_E brassicae--2||s__Pseudomonas_E capeferrum_A--1||s__Pseudomonas_E chengduensis--1||s__Pseudomonas_E composti_A--1||s__Pseudomonas_E corrugata--1||s__Pseudomonas_E daroniae--1||s__Pseudomonas_E fluorescens_AJ--1||s__Pseudomonas_E fluorescens_B--2||s__Pseudomonas_E fluorescens_BH--1||s__Pseudomonas_E fluorescens_BN--1||s__Pseudomonas_E fluorescens_C--1||s__Pseudomonas_E fluorescens_T--1||s__Pseudomonas_E fuscovaginae_B--1||s__Pseudomonas_E gingeri_C--1||s__Pseudomonas_E glycinae--1||s__Pseudomonas_E graminis--1||s__Pseudomonas_E guariconensis_A--1||s__Pseudomonas_E guguanensis--3||s__Pseudomonas_E haemolytica--1||s__Pseudomonas_E japonica_A--2||s__Pseudomonas_E juntendi--2||s__Pseudomonas_E kairouanensis--1||s__Pseudomonas_E khazarica--1||s__Pseudomonas_E lalucatii--2||s__Pseudomonas_E leptonychotis--1||s__Pseudomonas_E lundensis_A--1||s__Pseudomonas_E lutea--1||s__Pseudomonas_E marginalis--1||s__Pseudomonas_E monteilii_C--1||s__Pseudomonas_E moraviensis_A--1||s__Pseudomonas_E neoaurantiaca--1||s__Pseudomonas_E palleroniana--1||s__Pseudomonas_E paraversuta--1||s__Pseudomonas_E protegens_A--1||s__Pseudomonas_E psychrophila--1||s__Pseudomonas_E putida_C--2||s__Pseudomonas_E sp000282275--1||s__Pseudomonas_E sp000282515--1||s__Pseudomonas_E sp000612585--1||s__Pseudomonas_E sp000761545--10||s__Pseudomonas_E sp000935045--1||s__Pseudomonas_E sp001422615--2||s__Pseudomonas_E sp001655615--1||s__Pseudomonas_E sp002000165--1||s__Pseudomonas_E sp002112885--1||s__Pseudomonas_E sp002113595--2||s__Pseudomonas_E sp002286815--1||s__Pseudomonas_E sp002338065--1||s__Pseudomonas_E sp002356535--1||s__Pseudomonas_E sp002386445--1||s__Pseudomonas_E sp002419965--1||s__Pseudomonas_E sp002434265--1||s__Pseudomonas_E sp002699985--1||s__Pseudomonas_E sp002753995--1||s__Pseudomonas_E sp003014915--1||s__Pseudomonas_E sp003033885--1||s__Pseudomonas_E sp003097135--2||s__Pseudomonas_E sp003208475--1||s__Pseudomonas_E sp003331055--1||s__Pseudomonas_E sp004011755--1||s__Pseudomonas_E sp009764645--1||s__Pseudomonas_E sp009834565--2||s__Pseudomonas_E sp009932725--1||s__Pseudomonas_E sp013179515--1||s__Pseudomonas_E sp013386585--1||s__Pseudomonas_E sp014472415--1||s__Pseudomonas_E sp017744435--1||s__Pseudomonas_E sp017968885--1||s__Pseudomonas_E sp900005815--3||s__Pseudomonas_E sp900582625--1||s__Pseudomonas_E sp900589395--6||s__Pseudomonas_E sp903970465--4||s__Pseudomonas_E thivervalensis--1||s__Pseudomonas_E tolaasii--1||s__Pseudomonas_E toyotomiensis--2||s__Pseudomonas_E versuta--2||s__Pseudomonas_E viciae--1||s__Pseudomonas_E yamanorum_B--1||s__Pseudomonas_F otitidis--2||s__Pseudomonas_H flexibilis--1||s__Pseudomonas_K sp004801855--3||s__Pseudomonas_R sp900766265--1||s__Pseudorhizobium flavum--2||s__Pseudorhodoferax aquiterrae--3||s__Pseudorhodoferax boronicumulans_A--4||s__Pseudorhodoferax soli--14||s__Pseudorhodoferax sp001422365--24||s__Pseudorhodoferax sp001422445--1||s__Pseudorhodoplanes sp019187085--1||s__Pseudoxanthomonas daejeonensis--3||s__Pseudoxanthomonas_A japonensis--6||s__Pseudoxanthomonas_A kalamensis--2||s__Pseudoxanthomonas_A sp001427585--3||s__Pseudoxanthomonas_A sp001427635--1||s__Pseudoxanthomonas_A sp002863005--1||s__Pseudoxanthomonas_A sp014851805--7||s__Pseudoxanthomonas_A sp900104255--7||s__Pseudoxanthomonas_A sp900109775--3||s__Pseudoxanthomonas_A sp900116385--5||s__Pseudoxanthomonas_A spadix--3||s__Pseudoxanthomonas_A spadix_A--2||s__Pseudoxanthomonas_A yeongjuensis--1||s__Pseudoxanthomonas_B suwonensis_A--3||s__Psychrobacter sp002836505--1||s__Pusillimonas_A sp014237865--1||s__Pyruvatibacter mobilis--1||s__QS-1-68-17 sp003021105--2||s__QWOP01 sp903885855--1||s__QWPN01 sp005789975--1||s__QWPN01 sp016872955--1||s__QXXE01 sp910586105--1||s__QZKY01 sp018262475--2||s__Qipengyuania sp001542855--4||s__Quadrisphaera granulorum--1||s__R196 sp004764705--1||s__R267 sp013340205--1||s__RAAP-1 sp903909505--1||s__RBG-16-49-21 sp016928865--1||s__RBG-16-49-21 sp017999915--1||s__RDYZ01 sp012033105--1||s__RGIG2163 sp017408525--2||s__RGIG250 sp017383125--1||s__RGIG5097 sp017476005--1||s__RI-342 sp016124905--1||s__RUG115 sp902782995--4||s__RUG12372 sp902777615--1||s__RXIW01 sp003989065--1||s__Ralstonia pickettii_A--6||s__Ralstonia pseudosolanacearum--1||s__Ralstonia solanacearum--1||s__Ralstonia sp000955795--2||s__Ralstonia sp001078575--1||s__Ralstonia sp003851545--1||s__Ralstonia sp007997035--2||s__Ramlibacter alkalitolerans--4||s__Ramlibacter aquaticus--2||s__Ramlibacter rhizophilus--2||s__Ramlibacter sp004144865--98||s__Ramlibacter sp007833165--1||s__Ramlibacter sp012274225--1||s__Ramlibacter sp012927085--2||s__Ramlibacter sp013087525--25||s__Ramlibacter sp013127575--4||s__Ramlibacter sp013697775--56||s__Ramlibacter sp014297465--1||s__Ramlibacter sp014376915--1||s__Ramlibacter sp015070875--1||s__Ramlibacter sp016641735--1||s__Rariglobus hedericola--4||s__Rhabdaerophilum sp002928875--2||s__Rhabdaerophilum sp009773635--1||s__Rheinheimera sp017824735--1||s__Rheinheimera sp018826295--1||s__Rhizobacter gummiphilus--25||s__Rhizobacter sp000799305--1||s__Rhizobacter sp000799605--300||s__Rhizobacter sp000800095--1||s__Rhizobacter sp001425785--16||s__Rhizobacter sp001425825--25||s__Rhizobacter sp012275445--1||s__Rhizobacter sp012932665--3||s__Rhizobacter sp014379885--2||s__Rhizobacter sp016735515--2||s__Rhizobacter sp018780185--9||s__Rhizobacter sp900142965--181||s__Rhizobium bangladeshense_B--2||s__Rhizobium esperanzae_A--1||s__Rhizobium gallicum--1||s__Rhizobium grahamii_A--2||s__Rhizobium leguminosarum_D--1||s__Rhizobium leguminosarum_K--1||s__Rhizobium leguminosarum_L--4||s__Rhizobium leguminosarum_M--1||s__Rhizobium lentis--2||s__Rhizobium mesoamericanum--2||s__Rhizobium rhizogenes_A--1||s__Rhizobium sp000746385--1||s__Rhizobium sp004341625--1||s__Rhizobium sp014193025--1||s__Rhizobium sp017741815--3||s__Rhizobium sp900489925--1||s__Rhizobium tropici_B--1||s__Rhizobium tumorigenes--1||s__Rhizobium_A rhizoryzae--1||s__Rhizomicrobium sp002307725--1||s__Rhizorhabdus sp001428605--3||s__Rhizorhabdus sp011044255--5||s__Rhizorhapis suberifaciens--1||s__Rhodanobacter sp001898415--1||s__Rhodanobacter sp009766065--1||s__Rhodanobacter sp014207185--1||s__Rhodanobacter thiooxydans_A--1||s__Rhodobacter maris--1||s__Rhodoblastus acidophilus_B--1||s__Rhodoblastus sphagnicola--1||s__Rhodocyclus tenuis_A--2||s__Rhodoferax fermentans--1||s__Rhodoferax saidenbachensis--4||s__Rhodoferax sp002256115--1||s__Rhodoferax sp002390825--1||s__Rhodoferax sp002786915--2||s__Rhodoferax sp002943465--1||s__Rhodoferax sp003347515--1||s__Rhodoferax sp008015235--4||s__Rhodoferax sp012927445--2||s__Rhodoferax sp013297935--1||s__Rhodoferax sp016708345--1||s__Rhodoferax sp018474005--2||s__Rhodoferax sp018619435--6||s__Rhodoferax sp903828665--69||s__Rhodoferax sp903859265--1||s__Rhodoferax sp903873485--1||s__Rhodoferax sp903876045--1||s__Rhodoferax sp903886165--5||s__Rhodoferax sp903920695--1||s__Rhodoferax sp903927295--1||s__Rhodoferax sp903944555--10||s__Rhodoferax sp903945325--7||s__Rhodoferax_B koreense--1||s__Rhodoferax_B sp900104385--1||s__Rhodopila globiformis--1||s__Rhodopila sp903851415--1||s__Rhodopila sp903932145--1||s__Rhodoplanes elegans--1||s__Rhodoplanes sp000293785--1||s__Rhodopseudomonas pseudopalustris--2||s__Rhodopseudomonas sp001295845--1||s__Rhodopseudomonas sp013377015--1||s__Rhodospira navarrensis--2||s__Rhodospirillum_A centenum--1||s__Rhodothalassium salexigens--1||s__Rhodovarius sp004005855--12||s__Rhodovastum atsumiense--1||s__Rhodovulum euryhalinum--2||s__Rhodovulum kholense--1||s__Rivicola pingtungensis--1||s__Rivicola sp002002905--1||s__Roseateles sp900109745--1||s__Roseateles terrae--3||s__Roseburia sp910584215--1||s__Roseibium aestuarii--1||s__Roseibium aggregatum_B--1||s__Roseibium sp001890945--1||s__Roseibium sp017313085--3||s__Roseivivax marinus--9||s__Roseomonas aerophila--2||s__Roseomonas cervicalis--1||s__Roseomonas_A sp011040385--1||s__Roseomonas_A sp012103215--1||s__Roseomonas_A sp019029495--2||s__Roseomonas_B sp016106015--1||s__Roseomonas_C hellenica--2||s__Roseovarius sp002166865--27||s__Rouxiella aceris--1||s__Rs1 sp013215445--1||s__Rubrivivax benzoatilyticus--1||s__Rubrivivax gelatinosus--6||s__Rubrivivax gelatinosus_A--7||s__Rubrivivax gelatinosus_B--1||s__Rubrivivax rivuli--2||s__Rubrivivax sp001295865--66||s__Rubrivivax sp001295905--92||s__Rubrivivax sp001724995--2||s__Rubrivivax sp001725505--3||s__Rubrivivax sp011525985--1||s__Rubrivivax sp016223165--2||s__Rubrivivax sp016704535--3||s__Rubrivivax sp016716535--4||s__Rubrivivax sp016719535--2||s__Rubrivivax sp016788525--1||s__Rubrivivax sp016789955--21||s__Rubrivivax sp016790425--5||s__Rubrivivax sp016790435--1||s__Rubrivivax sp018261815--4||s__Rubrivivax sp018780805--103||s__Rubrivivax sp018971105--7||s__Rubrivivax sp903822435--5||s__Rubrivivax sp903938815--19||s__Rubrivivax sp904426505--1||s__Rudaea cellulosilytica--1||s__Rufibacter ruber--2||s__Rufibacter sp016924645--2||s__Rugamonas rubra--1||s__Ruminiclostridium_E sp017635095--2||s__Ruminiclostridium_E sp900556525--1||s__Ruminococcus_D albus_D--1||s__Ruminococcus_D sp017526445--1||s__Ruminococcus_D sp902766335--2||s__Ruthenibacterium avium--4||s__S009-29 sp015489095--1||s__S144-34 sp015487895--1||s__SCMT01 sp016789405--3||s__SCMT01 sp017302135--5||s__SCN-57-10 sp001725215--1||s__SCN-69-89 sp003576795--2||s__SCN-69-89 sp017307915--2||s__SCN-70-22 sp016794835--2||s__SKWO01 sp007128895--1||s__SLDE01 sp014859545--3||s__SLND01 sp007133205--4||s__SLPV01 sp007131825--1||s__SM1919 sp010993985--1||s__SMWK01 sp004356895--1||s__SURF-16 sp018816555--1||s__SXIZ01 sp005779525--1||s__SXUL01 sp005790545--1||s__SXXK01 sp903871805--1||s__SYBY01 sp005788585--4||s__SYFR01 sp005800325--1||s__SZAS-103 sp018240435--1||s__SZAS-103 sp018241125--2||s__SZUA-368 sp003246505--1||s__SZUA-493 sp003251535--1||s__SZUA-540 sp009731355--3||s__Saccharibacillus alkalitolerans--2||s__Saccharibacillus brassicae--1||s__Saccharospirillum impatiens--4||s__Sagittula sp002814095--1||s__Salinicola lusitanus--1||s__Salinisphaera hydrothermalis--1||s__Salinisphaera sp002729955--1||s__Salinisphaera sp003177035--1||s__Salinivibrio sharmensis--1||s__Salinivibrio siamensis--1||s__Salipiger sp002300555--5||s__Scandinavium sp002470465--3||s__Schaedlerella sp009911175--1||s__Schaedlerella sp910574865--3||s__Schlegelella thermodepolymerans--2||s__Sedimenticola thiotaurini--2||s__Seleniibacterium seleniigenes--1||s__Selenomonas_A ruminantium_B--1||s__Serpentinomonas sp000696225--1||s__Shewanella carassii--1||s__Shewanella chilikensis--1||s__Shewanella decolorationis--1||s__Shewanella maritima--1||s__Shewanella putrefaciens_C--1||s__Shewanella sp002783505--1||s__Siccibacter turicensis--2||s__Silanimonas lenta--1||s__Silanimonas sp003449515--1||s__Silanimonas sp018334015--2||s__Sinorhizobium fredii--1||s__Sinorhizobium medicae--4||s__Sinorhizobium psoraleae--1||s__Sinorhizobium sojae--1||s__Sinorhizobium sp001854885--1||s__Skermanella aerolata--1||s__Sneathiella sp002428885--3||s__Solimonas marina--3||s__Solimonas_A fluminis--1||s__Sphaerotilus hippei--13||s__Sphaerotilus montanus--1||s__Sphaerotilus natans--2||s__Sphaerotilus sp013294065--2||s__Sphaerotilus sulfidivorans--2||s__Sphingobium jiangsuense--1||s__Sphingobium psychrophilum--1||s__Sphingobium subterraneum--3||s__Sphingomonas excrementigallinarum--1||s__Sphingomonas hankookensis--1||s__Sphingomonas hominis--1||s__Sphingomonas naasensis--1||s__Sphingomonas phyllosphaerae_B--1||s__Sphingomonas pseudosanguinis--1||s__Sphingomonas sp000786205--1||s__Sphingomonas sp001421355--1||s__Sphingomonas sp001556185--1||s__Sphingomonas yabuuchiae_A--2||s__Sphingomonas_B sp002291855--2||s__Sphingomonas_N oligoaromativorans--1||s__Sphingomonas_N sp000333335--1||s__Spiro-10 sp003246765--1||s__Sporofaciens musculi--9||s__Sporofaciens sp910574885--4||s__Sporofaciens sp910575835--2||s__Sporofaciens sp910585725--9||s__Sporolituus thermophilus--1||s__Sporomusa sphaeroides--1||s__Stagnimonas sp004297005--2||s__Stappia indica_A--1||s__Stappia sp003610575--1||s__Stenotrophobium sp008012115--1||s__Stenotrophomonas acidaminiphila--12||s__Stenotrophomonas ginsengisoli--2||s__Stenotrophomonas lactitubi--1||s__Stenotrophomonas maltophilia_AA--1||s__Stenotrophomonas maltophilia_AE--1||s__Stenotrophomonas maltophilia_AG--1||s__Stenotrophomonas maltophilia_AP--2||s__Stenotrophomonas maltophilia_AQ--2||s__Stenotrophomonas maltophilia_AT--1||s__Stenotrophomonas maltophilia_AV--2||s__Stenotrophomonas maltophilia_F--2||s__Stenotrophomonas maltophilia_J--1||s__Stenotrophomonas maltophilia_N--4||s__Stenotrophomonas maltophilia_P--1||s__Stenotrophomonas maltophilia_R--6||s__Stenotrophomonas maltophilia_S--1||s__Stenotrophomonas nitritireducens--1||s__Stenotrophomonas pavanii--14||s__Stenotrophomonas pictorum--1||s__Stenotrophomonas rhizophila--3||s__Stenotrophomonas sp002329155--4||s__Stenotrophomonas sp002836635--1||s__Stenotrophomonas sp003028475--1||s__Stenotrophomonas sp003086895--1||s__Stenotrophomonas sp011761925--2||s__Stenotrophomonas sp013364355--3||s__Stenotrophomonas sp014621775--2||s__Steroidobacter_A agariperforans--1||s__Stieleria neptunia--1||s__Stieleria sp002289565--2||s__Stigmatella aurantiaca_A--2||s__Sulfotelmatobacter sp003165855--1||s__Sulfuricella sp018823025--1||s__Sulfuriflexus mobilis--1||s__Sulfuritalea sp016710465--39||s__Sulfuritalea sp903933395--2||s__Symbiopectobacterium endolongispinus--1||s__Symbiopectobacterium sp015762685--7||s__Syntrophomonas methylbutyratica--1||s__Tardiphaga sp014377915--1||s__Tateyamaria sp000814025--1||s__Tautonia rosea--1||s__Telmatospirillum siberiense--3||s__Telmatospirillum sp013349665--1||s__Telmatospirillum sp015654615--8||s__Telmatospirillum sp903858635--3||s__Tepidiforma bonchosmolovskayae--1||s__Tepidimonas thermarum--1||s__Terasakiella magnetica_A--2||s__Terracidiphilus sp003138365--3||s__Terracidiphilus sp003156495--3||s__Thalassobaculum litoreum--1||s__Thalassobaculum_A sp000171835--1||s__Thalassospira marina--1||s__Thalassospira povalilytica--2||s__Thalassospira sp000948415--1||s__Thauera butanivorans--1||s__Thauera chlorobenzoica--1||s__Thauera humireducens--1||s__Thauera_A sp014489115--1||s__Thermogemmatispora onikobensis--1||s__Thermomonas brevis--1||s__Thermomonas fusca--8||s__Thermomonas lycopersici--1||s__Thermomonas sp006337105--2||s__Thermomonas sp011302915--7||s__Thermomonas sp018242365--1||s__Thermomonas sp018262705--1||s__Thermomonas sp019104945--1||s__Thermopetrobacter sp011374735--1||s__Thermosulfurimonas_A marina--1||s__Thioalkalivibrio halophilus--4||s__Thioalkalivibrio sp000377785--3||s__Thiobacillus sp001802655--15||s__Thiobacillus sp001897675--1||s__Thiobacillus sp002256995--15||s__Thiobacillus sp003510325--2||s__Thiobacillus sp016195805--249||s__Thiobacillus sp018780025--16||s__Thiocystis violacea--1||s__Thiodictyon sp903946935--2||s__Thiolinea sp902727945--1||s__Thiomonas sp013044035--2||s__Thiothrix nivea--3||s__Tistrella mobilis--1||s__Trabulsiella guamensis--2||s__Trabulsiella odontotermitis_A--1||s__Treponema_D berlinense--1||s__Treponema_D sp002393835--1||s__Trichloromonas sp002423365--4||s__Trinickia dabaoshanensis--4||s__Trinickia diaoshuihuensis--1||s__Trinickia sp004322045--2||s__Trinickia sp005144415--4||s__Trinickia sp005280735--1||s__UBA10988 sp016235455--3||s__UBA11051 sp003542955--1||s__UBA11164 sp002420085--3||s__UBA11346 sp003482625--1||s__UBA11346 sp017302815--1||s__UBA11358 sp903850425--4||s__UBA11358 sp903944085--1||s__UBA12059 sp001829185--1||s__UBA12059 sp018815555--5||s__UBA1306 sp002307245--1||s__UBA1321 sp002304345--1||s__UBA1321 sp002306945--1||s__UBA1321 sp017849585--4||s__UBA1368 sp002305965--1||s__UBA1398 sp014730065--1||s__UBA1543 sp002779605--5||s__UBA1603 sp002322035--3||s__UBA1672 sp002747015--1||s__UBA2009 sp002733205--1||s__UBA2250 sp002347285--1||s__UBA2270 sp018821985--1||s__UBA2334 sp013823635--1||s__UBA2334 sp903928495--3||s__UBA2383 sp002343485--1||s__UBA2770 sp002352565--1||s__UBA2882 sp900542015--1||s__UBA2897 sp002350105--1||s__UBA3282 sp002490835--1||s__UBA3282 sp009774655--1||s__UBA3282 sp014804565--1||s__UBA3282 sp014804605--8||s__UBA3282 sp910575775--13||s__UBA3282 sp910578475--1||s__UBA3282 sp910579505--1||s__UBA3282 sp910587715--1||s__UBA3402 sp910575585--3||s__UBA3402 sp910577935--1||s__UBA3402 sp910585645--26||s__UBA3402 sp910588505--1||s__UBA3402 sp910588865--2||s__UBA3796 sp002369175--2||s__UBA3824 sp017530465--1||s__UBA3824 sp017645985--1||s__UBA4479 sp017640505--1||s__UBA4615 sp003818495--2||s__UBA4615 sp903898725--26||s__UBA4615 sp903923345--2||s__UBA5005 sp002398405--1||s__UBA5123 sp002414225--9||s__UBA5123 sp002415465--1||s__UBA5200 sp002412825--4||s__UBA5216 sp005800795--1||s__UBA5216 sp900299145--3||s__UBA5216 sp902825845--6||s__UBA5518 sp903938575--24||s__UBA6100 sp016926975--1||s__UBA6140 sp002842435--1||s__UBA6189 sp002422745--28||s__UBA6240 sp002441445--3||s__UBA6911 sp002451015--11||s__UBA6915 sp002450975--1||s__UBA7405 sp002469605--4||s__UBA7707 sp002482435--1||s__UBA966 sp016873255--1||s__UBA9959 sp016207645--1||s__UBA997 sp002291945--6||s__Uliginosibacterium sp016718265--4||s__Undibacterium parvum--3||s__Undibacterium piscinae--1||s__Undibacterium seohonense--1||s__Undibacterium sp014284125--1||s__Undibacterium sp014284175--1||s__Undibacterium sp018139565--1||s__Usitatibacter rugosus--1||s__VBDL01 sp014873965--3||s__VENG01 sp009711705--1||s__VFBF01 sp016791445--1||s__VGJY01 sp016867235--3||s__VGSZ01 sp016874845--2||s__VSOB01 sp910585345--2||s__VSOB01 sp910589075--1||s__Vannielia litorea_A--1||s__Variovorax sp001426505--72||s__Variovorax sp001541225--7||s__Variovorax sp001984055--397||s__Variovorax sp003952185--1||s__Variovorax sp003984625--2||s__Variovorax sp003984645--10||s__Variovorax sp013376045--1||s__Variovorax sp017744285--17||s__Variovorax sp900112425--1||s__Ventrimonas sp003478505--1||s__Ventrimonas sp003611875--1||s__Ventrimonas sp003669055--1||s__Ventrimonas sp910575255--1||s__Ventrimonas sp910577765--1||s__Verruco-01 sp001604585--1||s__Vibrio palustris--5||s__Vibrio sinaloensis_B--1||s__Virgisporangium aliadipatigenens--1||s__Vulcaniibacterium_B gelatinicum--1||s__W3P20-009 sp004552385--1||s__WAJ17 sp019234815--3||s__WHTV01 sp014925385--3||s__WMHbin3 sp002753185--2||s__WMHbin3 sp015231915--2||s__WMHbin7 sp002753155--2||s__WMHbin7 sp015232335--1||s__WRKP01 sp009778035--1||s__WRMS01 sp018436095--1||s__WS-7 sp005893265--1||s__WSYB01 sp009773645--1||s__WYBT01 sp011525785--3||s__Wenzhouxiangella sp007135935--2||s__XMGL2 sp018863195--2||s__XN24 sp011089885--11||s__XYC1-FULL-56-13 sp001783715--1||s__Xanthobacter tagetidis--5||s__Xanthomonas arboricola--1||s__Xanthomonas arboricola_E--6||s__Xanthomonas axonopodis--1||s__Xanthomonas campestris--1||s__Xanthomonas campestris_B--1||s__Xanthomonas cannabis--12||s__Xanthomonas cassavae--1||s__Xanthomonas cucurbitae--1||s__Xanthomonas floridensis--2||s__Xanthomonas fragariae--1||s__Xanthomonas hortorum_A--2||s__Xanthomonas maliensis--1||s__Xanthomonas nasturtii--1||s__Xanthomonas perforans--6||s__Xanthomonas pisi--2||s__Xanthomonas prunicola--2||s__Xanthomonas vesicatoria--8||s__Xanthomonas_A albilineans--10||s__Xanthomonas_A sacchari_B--1||s__Xanthomonas_A sontii--260||s__Xanthomonas_A sp000963005--2||s__Xanthomonas_A sp001043115--2||s__Xanthomonas_B sp003449195--1||s__Xylophilus ampelinus--6||s__Xylophilus rhododendri--1||s__Xylophilus sp001421705--2||s__Xylophilus sp016428875--4||s__Yoonia sp003551805--5||s__ZC4RG38 sp003242505--3||s__ZC4RG42 sp003242425--1||s__Zhizhongheella caldifontis--62||s__Zoogloea oleivorans--1||s__Zoogloea sp009026175--2||s__Zoogloea sp017309145--1||s__Zoogloea sp018241725--1||s__Zooshikella ganghwensis--1:evalue_avg=9.933753690009645e-10:evalue_max=3.69e-06:evalue_min=8.77e-98:evalue_std=4.756253910713785e-08:evalue_sum=8.026472981527793e-06:gapopen_avg=0.16844059405940595:gapopen_max=6.0:gapopen_min=0.0:gapopen_std=0.47198431976535293:gapopen_sum=1361.0:gtdb_class_counter=c__Acidobacteriae--1||c__Actinomycetia--2||c__Alphaproteobacteria--2||c__Anaerolineae--1||c__Bacilli--1||c__Bacteroidia--1||c__Blastocatellia--3||c__Campylobacteria--2||c__Clostridia--5||c__Cyanobacteriia--1||c__Desulfobulbia--1||c__GCA-002687715--1||c__Gammaproteobacteria--5582||c__Holophagae--31||c__Methylomirabilia--1||c__Myxococcia--1||c__Nitrospiria--1||c__Oligoflexia--3||c__Phycisphaerae--1||c__RBG-16-71-46--1||c__Synergistia--1||c__Thermodesulfovibrionia--2||c__UBA1135--1||c__Verrucomicrobiae--1||c__Zetaproteobacteria--1:gtdb_domain_counter=d__Bacteria--5648:gtdb_family_counter=f__Acidobacteriaceae--1||f__Anaerolineaceae--1||f__Arcobacteraceae--2||f__Burkholderiaceae--5126||f__CSP1-6--1||f__Casimicrobiaceae--2||f__Chitinimonadaceae--1||f__Chromatiaceae--2||f__Chromobacteriaceae--1||f__DTU013--1||f__Desulfurivibrionaceae--1||f__Elainellaceae--1||f__Enterobacteriaceae--322||f__Flavobacteriaceae--1||f__GCA-002687715--1||f__GCF-002020875--5||f__Gallionellaceae--1||f__Halomonadaceae--5||f__Holophagaceae--31||f__Lachnospiraceae--2||f__Magnetobacteriaceae--2||f__Mariprofundaceae--1||f__Methylococcaceae--2||f__Methylomonadaceae--2||f__Methylophilaceae--2||f__Microbacteriaceae--2||f__Myxococcaceae--1||f__NS-4--1||f__Natronospirillaceae--1||f__Nevskiaceae--2||f__Nitrincolaceae--1||f__Nitrosomonadaceae--1||f__Oleiphilaceae--1||f__Opitutaceae--1||f__Planococcaceae--1||f__Pseudomonadaceae--2||f__Pyrinomonadaceae--3||f__RBG-16-71-46--1||f__Rhodanobacteraceae--6||f__Rhodocyclaceae--12||f__Ruminococcaceae--1||f__SG8-39--1||f__SG8-41--10||f__Salinisphaeraceae--1||f__Silvanigrellaceae--3||f__Stappiaceae--1||f__Steroidobacteraceae--8||f__Thermovirgaceae--1||f__Thiobacillaceae--6||f__Thiomicrospiraceae--3||f__UBA2386--1||f__UTPLA1--1||f__Usitatibacteraceae--11||f__Vibrionaceae--1||f__WOZS01--1||f__WRJC01--1||f__Xanthobacteraceae--1||f__Xanthomonadaceae--43:gtdb_genus_counter=g__1-19--2||g__40CM-68-15--1||g__58-81--1||g__AAP99--7||g__ATCC-39006--1||g__Acerihabitans--4||g__Achromobacter--75||g__Achromobacter_A--1||g__Acidovorax--389||g__Acidovorax_A--132||g__Acidovorax_C--33||g__Acidovorax_F--8||g__Affinibrenneria--1||g__Albitalea--28||g__Aliarcobacter--1||g__Alicycliphilus--14||g__Aquabacterium--273||g__Aquabacterium_A--103||g__Aquabacterium_B--7||g__Aquimonas--6||g__Aquincola--24||g__Aquitalea--1||g__Archangium_A--1||g__Arcobacter--1||g__Aromatoleum--1||g__Azohydromonas--33||g__Azomonas--1||g__Azonexus--1||g__BIGb0383--1||g__BK-30--3||g__Bordetella--4||g__Bordetella_B--2||g__Bordetella_C--12||g__Brenneria--11||g__Burkholderia--198||g__Buttiauxella--2||g__CADEEH01--3||g__CAG-303--1||g__CAIKUF01--4||g__CAIKVZ01--7||g__CAILRJ01--5||g__CAIMXF01--28||g__CAISIP01--2||g__CAISUK01--1||g__CAIWHR01--1||g__CAIXPL01--1||g__CAIXRL01--1||g__CAIZPE01--5||g__CAU-1598--2||g__COE1--1||g__Caballeronia--90||g__Caldimonas--2||g__Calidifontimicrobium--6||g__Candidimonas_A--12||g__Castellaniella--3||g__Cedecea--20||g__Collimonas--1||g__Comamonas--200||g__Comamonas_C--23||g__Comamonas_F--2||g__Corticimicrobacter--5||g__Cupriavidus--67||g__Curvibacter--78||g__DSNY01--3||g__DTU013--1||g__Derxia--16||g__Desulfurivibrio--1||g__Diaphorobacter--9||g__Diaphorobacter_A--1||g__Dickeya--47||g__Duganella--6||g__Dyella--3||g__Dyella_B--2||g__Edwardsiella--5||g__Enterobacter--5||g__Eoetvoesia--1||g__Erwinia--2||g__Extensimonas--9||g__FEB-7--5||g__FEN-1191--2||g__Flavobacterium--1||g__GCA-002840015--4||g__GCA-2401635--1||g__GJ-E10--12||g__Geothrix--31||g__Giesbergeria--105||g__Glaciimonas--1||g__Hafnia--4||g__Halomonas--5||g__Herbaspirillum--21||g__Hydrogenophaga--198||g__Hylemonella--64||g__Ideonella--118||g__Ideonella_A--8||g__Imhoffiella--1||g__Inhella--51||g__Izhakiella--3||g__JAABRC01--1||g__JAAFIY01--5||g__JAAUPA01--1||g__JAAYGT01--2||g__JABFRC01--1||g__JABFWF01--1||g__JACCES01--3||g__JACCYN01--1||g__JACMKK01--1||g__JADFXG01--2||g__JADJBS01--1||g__JADJCH01--9||g__JADJDQ01--8||g__JAEUMY01--1||g__JAEUPI01--2||g__JAFAKZ01--1||g__JAFALK01--18||g__JAFAMW01--12||g__JAFEEF01--4||g__JAFGQA01--1||g__JAGOCV01--2||g__JGM124--1||g__Janthinobacterium--16||g__Jejubacter--4||g__KK5--22||g__Kerstersia--1||g__Kinneretia--61||g__Kosakonia--9||g__LMDS01--8||g__LMUX01--1||g__LX47W--2||g__Lacisediminimonas--1||g__Leclercia--1||g__Leptolinea--1||g__Leptothrix--10||g__Lonsdalea--5||g__Luteibacter--1||g__Luteimonas--2||g__Lysobacter--3||g__MM1--1||g__MR-S7--8||g__Macromonas--9||g__Malikia--11||g__Mangrovitalea--1||g__Massilia--25||g__Melaminivora--7||g__Melaminivora_A--13||g__Methylibium--23||g__Methyloglobulus--1||g__Methylospira--1||g__Methyloterricola--1||g__Microbacterium--2||g__Mitsuaria--125||g__Morganella--5||g__Nitrincola--1||g__Nitrosomonas--1||g__Noviherbaspirillum--13||g__Noviherbaspirillum_A--1||g__OAE585--20||g__OLB17--2||g__Oligella--1||g__Orrella--2||g__Oryzisolibacter--6||g__Oxalicibacterium--1||g__PALSA-1006--1||g__PBB1--12||g__PCRC01--1||g__PHCI01--4||g__PKWO01--1||g__Paenalcaligenes--5||g__Palsa-288--1||g__Pandoraea--71||g__Pantoea--61||g__Paraburkholderia--336||g__Paracandidimonas--1||g__Paralcaligenes--1||g__Parapusillimonas--2||g__Pararobbsia--6||g__Parasulfuritortus--1||g__Paucibacter--37||g__Paucibacter_A--108||g__Paucimonas--1||g__Pectobacterium--72||g__Pelomonas--235||g__Photobacterium--1||g__Phytobacter--3||g__Piscinibacter--46||g__Polyangium_A--14||g__Povalibacter--1||g__Proteus--36||g__Pseudoduganella--12||g__Pseudolabrys--1||g__Pseudomonas_K--1||g__Pseudomonas_S--2||g__Pseudorhodoferax--52||g__Pseudorivibacter--14||g__Pseudoxanthomonas_A--4||g__Pulveribacter--20||g__Pusillimonas--2||g__Pusillimonas_A--12||g__QZKY01--2||g__RFOM01--3||g__Ralstonia--60||g__Ramlibacter--21||g__Rhizobacter--196||g__Rhodoferax--217||g__Rhodoferax_B--25||g__Robbsia--3||g__Roseateles--70||g__Roseibium--1||g__Rouxiella--1||g__Rubrivivax--269||g__Rugamonas--2||g__Ruthenibacterium--1||g__SCMQ01--3||g__SCN-69-89--8||g__SCTG01--1||g__SJAQ100--5||g__SKIB01--1||g__SSSZ01--1||g__SXUL01--1||g__Salinisphaera--1||g__Samsonia--1||g__Schlegelella--4||g__Serpentinomonas--13||g__Serratia--4||g__Silanimonas--2||g__Sinimarinibacterium--1||g__Sodalis--1||g__Solimicrobium--1||g__Solimonas--1||g__Sphaerotilus--37||g__Stenotrophomonas--10||g__Stenotrophomonas_A--2||g__Steroidobacter_A--5||g__Sulfuritalea--5||g__Symbiobacter--2||g__Symbiopectobacterium--8||g__Tepidicella--12||g__Tepidimonas--16||g__Thauera--2||g__Thermomonas--3||g__Thiobacillus--5||g__Thiocapsa--1||g__Thiomicrorhabdus--1||g__Thiomicrospira--2||g__Thiopontia--5||g__Thorsellia--1||g__Tous-C4FEB--1||g__Trinickia--43||g__UBA2334--18||g__UBA2386--1||g__UBA4615--24||g__UBA4657--3||g__UBA5216--10||g__UBA6140--1||g__UBA997--3||g__UKL13-2--3||g__Undibacterium--31||g__Ureibacillus--1||g__Usitatibacter--2||g__VBCG01--1||g__VBCK01--3||g__VBDL01--12||g__Variovorax--5||g__Verticiella--3||g__WAJ17--24||g__WNDY01--2||g__WOZS01--1||g__WRJC01--1||g__Xanthomonas--1||g__Xylophilus--27||g__Yersinia--1||g__Zhizhongheella--3||g__Zoogloea--1:gtdb_order_counter=o__Acetivibrionales--1||o__Acidobacteriales--1||o__Actinomycetales--2||o__Anaerolineales--1||o__Bacillales_A--1||o__Burkholderiales--5174||o__Campylobacterales--2||o__Chromatiales--2||o__Desulfobulbales--1||o__Elainellales--1||o__Enterobacterales--323||o__Flavobacteriales--1||o__GCA-002687715--1||o__GCF-002020875--5||o__Holophagales--31||o__Lachnospirales--2||o__Mariprofundales--1||o__Methylococcales--4||o__Myxococcales--1||o__Nevskiales--3||o__Nitrospirales--1||o__Opitutales--1||o__Oscillospirales--2||o__Pseudomonadales--10||o__Pyrinomonadales--3||o__RBG-16-71-46--1||o__Rhizobiales--2||o__Rokubacteriales--1||o__Silvanigrellales--3||o__Steroidobacterales--8||o__Synergistales--1||o__Thermodesulfovibrionales--2||o__Thiomicrospirales--3||o__UBA1845--1||o__UBA2386--1||o__UBA2770--1||o__Xanthomonadales--49:gtdb_phylum_counter=p__Acidobacteriota--35||p__Actinobacteriota--2||p__Bacteroidota--1||p__Bdellovibrionota--3||p__Campylobacterota--2||p__Chloroflexota--1||p__Cyanobacteria--1||p__Desulfobacterota--1||p__Eisenbacteria--1||p__Firmicutes--1||p__Firmicutes_A--5||p__Methylomirabilota--1||p__Myxococcota--1||p__Nitrospirota--3||p__Planctomycetota--3||p__Proteobacteria--5585||p__Synergistota--1||p__Verrucomicrobiota--1:gtdb_species_counter=s__1-19 sp001922585--1||s__1-19 sp002837195--1||s__40CM-68-15 sp003220615--1||s__58-81 sp002070395--1||s__AAP99 sp001295775--7||s__ATCC-39006 sp002847015--1||s__Acerihabitans sp004346745--1||s__Acerihabitans sp005217455--2||s__Acerihabitans sp018449575--1||s__Achromobacter aegrifaciens--1||s__Achromobacter agilis--1||s__Achromobacter animicus--3||s__Achromobacter anxifer--1||s__Achromobacter arsenitoxydans--2||s__Achromobacter bronchisepticus_A--1||s__Achromobacter deleyi--2||s__Achromobacter deleyi_A--1||s__Achromobacter denitrificans--1||s__Achromobacter dolens--3||s__Achromobacter insolitus--1||s__Achromobacter insuavis--3||s__Achromobacter insuavis_A--3||s__Achromobacter kerstersii--2||s__Achromobacter marplatensis--2||s__Achromobacter mucicolens--3||s__Achromobacter pestifer--2||s__Achromobacter pestifer_A--1||s__Achromobacter piechaudii--2||s__Achromobacter pulmonis--3||s__Achromobacter pulmonis_A--1||s__Achromobacter ruhlandii--3||s__Achromobacter sp000757485--1||s__Achromobacter sp001270295--1||s__Achromobacter sp001428845--2||s__Achromobacter sp002902905--2||s__Achromobacter sp002975275--2||s__Achromobacter sp003454835--1||s__Achromobacter sp012928505--2||s__Achromobacter sp014170305--2||s__Achromobacter sp014170335--2||s__Achromobacter sp900156745--3||s__Achromobacter spanius--2||s__Achromobacter spanius_B--2||s__Achromobacter spanius_C--2||s__Achromobacter spanius_D--3||s__Achromobacter veterisilvae--1||s__Achromobacter xylosoxidans--3||s__Achromobacter xylosoxidans_B--1||s__Achromobacter xylosoxidans_C--1||s__Achromobacter_A aestuarii--1||s__Acidovorax aporrectodeae--3||s__Acidovorax carolinensis--7||s__Acidovorax defluvii--7||s__Acidovorax delafieldii--11||s__Acidovorax delafieldii_A--9||s__Acidovorax delafieldii_B--6||s__Acidovorax eiseniae--1||s__Acidovorax facilis--6||s__Acidovorax kalamii--11||s__Acidovorax radicis--9||s__Acidovorax soli_A--16||s__Acidovorax sp000302535--9||s__Acidovorax sp001411535--10||s__Acidovorax sp001422735--13||s__Acidovorax sp001424425--14||s__Acidovorax sp001428665--13||s__Acidovorax sp001464865--15||s__Acidovorax sp001633105--11||s__Acidovorax sp001714725--13||s__Acidovorax sp002176815--4||s__Acidovorax sp002754495--13||s__Acidovorax sp002797445--11||s__Acidovorax sp003053545--18||s__Acidovorax sp003058055--11||s__Acidovorax sp003060895--10||s__Acidovorax sp003208485--11||s__Acidovorax sp003663825--11||s__Acidovorax sp003852545--6||s__Acidovorax sp004210805--7||s__Acidovorax sp005405905--13||s__Acidovorax sp006715665--7||s__Acidovorax sp011620245--2||s__Acidovorax sp013408765--15||s__Acidovorax sp016783915--12||s__Acidovorax sp018780365--10||s__Acidovorax sp018828125--11||s__Acidovorax sp019218755--8||s__Acidovorax sp019219095--13||s__Acidovorax temperans--12||s__Acidovorax_A anthurii--17||s__Acidovorax_A avenae--17||s__Acidovorax_A cattleyae--11||s__Acidovorax_A citrulli--13||s__Acidovorax_A konjaci--13||s__Acidovorax_A oryzae--18||s__Acidovorax_A sp001424265--9||s__Acidovorax_A sp002397315--8||s__Acidovorax_A valerianellae--13||s__Acidovorax_A wautersii--13||s__Acidovorax_C caeni--14||s__Acidovorax_C sp001725235--9||s__Acidovorax_C sp011303755--10||s__Acidovorax_F monticola--8||s__Affinibrenneria salicis--1||s__Albitalea sp005882155--7||s__Albitalea sp905339355--6||s__Albitalea terrae--15||s__Aliarcobacter sp018816105--1||s__Alicycliphilus denitrificans--4||s__Alicycliphilus sp018054745--2||s__Alicycliphilus sp018240985--2||s__Alicycliphilus sp018240995--3||s__Alicycliphilus sp018242005--3||s__Aquabacterium commune--9||s__Aquabacterium excrementipullorum--15||s__Aquabacterium fontiphilum--8||s__Aquabacterium lacunae--14||s__Aquabacterium olei--9||s__Aquabacterium parvum--12||s__Aquabacterium sp000768065--10||s__Aquabacterium sp001770725--12||s__Aquabacterium sp001770775--8||s__Aquabacterium sp002339015--10||s__Aquabacterium sp003933735--15||s__Aquabacterium sp003963115--13||s__Aquabacterium sp004297345--12||s__Aquabacterium sp004322345--11||s__Aquabacterium sp005502875--14||s__Aquabacterium sp013822685--12||s__Aquabacterium sp014378415--9||s__Aquabacterium sp016000265--15||s__Aquabacterium sp016185075--10||s__Aquabacterium sp016195855--11||s__Aquabacterium sp016219375--7||s__Aquabacterium sp016234775--9||s__Aquabacterium sp017989885--6||s__Aquabacterium sp017994835--5||s__Aquabacterium sp903871865--9||s__Aquabacterium sp903894125--8||s__Aquabacterium_A pictum--10||s__Aquabacterium_A sp000244995--9||s__Aquabacterium_A sp001770815--5||s__Aquabacterium_A sp002198735--9||s__Aquabacterium_A sp010030205--1||s__Aquabacterium_A sp013360485--7||s__Aquabacterium_A sp016213205--13||s__Aquabacterium_A sp016721465--6||s__Aquabacterium_A sp016790515--8||s__Aquabacterium_A sp017992055--13||s__Aquabacterium_A sp017999135--6||s__Aquabacterium_A terrae--16||s__Aquabacterium_B tepidiphilum--7||s__Aquimonas sp002068275--2||s__Aquimonas sp002352135--2||s__Aquimonas sp014946745--1||s__Aquimonas voraii--1||s__Aquincola tertiaricarbonis--24||s__Aquitalea sp003693445--1||s__Archangium_A sp903905455--1||s__Arcobacter sp002869535--1||s__Aromatoleum toluolicum--1||s__Azohydromonas aeria--5||s__Azohydromonas australica--11||s__Azohydromonas caseinilytica--11||s__Azohydromonas lata--6||s__Azomonas sp002417905--1||s__Azonexus sp002842145--1||s__BIGb0383 sp003751845--1||s__BK-30 sp002837145--3||s__Bordetella sp002261335--2||s__Bordetella sp002261475--2||s__Bordetella_B sp000382185--2||s__Bordetella_C aloeverae--1||s__Bordetella_C bronchialis--2||s__Bordetella_C flabilis--1||s__Bordetella_C sp001433395--1||s__Bordetella_C sp002119685--2||s__Bordetella_C sp002119725--1||s__Bordetella_C sp002209485--1||s__Bordetella_C sp002261215--1||s__Bordetella_C sp002261225--1||s__Bordetella_C sp002261425--1||s__Brenneria alni--2||s__Brenneria goodwinii--1||s__Brenneria izadpanahii--2||s__Brenneria nigrifluens--1||s__Brenneria rubrifaciens--2||s__Brenneria salicis--2||s__Brenneria sp013155275--1||s__Burkholderia acidophila--3||s__Burkholderia aenigmatica--3||s__Burkholderia ambifaria--4||s__Burkholderia ambifaria_A--4||s__Burkholderia anthina--3||s__Burkholderia anthina_A--4||s__Burkholderia arboris--3||s__Burkholderia catarinensis--4||s__Burkholderia cenocepacia--3||s__Burkholderia cenocepacia_B--4||s__Burkholderia cepacia--5||s__Burkholderia cepacia_C--3||s__Burkholderia cepacia_D--3||s__Burkholderia cepacia_F--3||s__Burkholderia contaminans--4||s__Burkholderia diffusa--3||s__Burkholderia diffusa_B--3||s__Burkholderia dolosa--3||s__Burkholderia gladioli--3||s__Burkholderia glumae--3||s__Burkholderia guangdongensis--1||s__Burkholderia humptydooensis--3||s__Burkholderia lata--4||s__Burkholderia lata_B--3||s__Burkholderia latens--3||s__Burkholderia latens_A--4||s__Burkholderia mallei--3||s__Burkholderia metallica--2||s__Burkholderia multivorans--2||s__Burkholderia oklahomensis--3||s__Burkholderia paludis--5||s__Burkholderia plantarii--4||s__Burkholderia pseudomultivorans--2||s__Burkholderia puraquae--3||s__Burkholderia pyrrocinia--3||s__Burkholderia pyrrocinia_B--3||s__Burkholderia seminalis--4||s__Burkholderia singularis--1||s__Burkholderia sp000687455--2||s__Burkholderia sp000949135--3||s__Burkholderia sp001522585--4||s__Burkholderia sp001522865--1||s__Burkholderia sp001524625--3||s__Burkholderia sp002223185--4||s__Burkholderia sp003635165--3||s__Burkholderia sp003853415--4||s__Burkholderia sp003853645--4||s__Burkholderia sp003853705--3||s__Burkholderia sp003854275--3||s__Burkholderia sp004343775--3||s__Burkholderia sp011605345--3||s__Burkholderia sp017104645--4||s__Burkholderia sp018375725--4||s__Burkholderia sp902833045--4||s__Burkholderia sp902833145--3||s__Burkholderia sp902833225--4||s__Burkholderia stabilis--2||s__Burkholderia stagnalis--4||s__Burkholderia territorii--3||s__Burkholderia thailandensis--3||s__Burkholderia ubonensis--3||s__Burkholderia vietnamiensis--3||s__Buttiauxella colo--1||s__Buttiauxella sp002321695--1||s__CADEEH01 sp902826305--3||s__CAG-303 sp017381055--1||s__CAIKUF01 sp014879745--1||s__CAIKUF01 sp903830565--3||s__CAIKVZ01 sp903830985--4||s__CAIKVZ01 sp903838565--2||s__CAIKVZ01 sp903909815--1||s__CAILRJ01 sp010365165--1||s__CAILRJ01 sp014376645--1||s__CAILRJ01 sp014377155--1||s__CAILRJ01 sp903836575--2||s__CAIMXF01 sp013289985--14||s__CAIMXF01 sp903845345--14||s__CAISIP01 sp016790475--2||s__CAISUK01 sp903888645--1||s__CAIWHR01 sp903912485--1||s__CAIXPL01 sp903921325--1||s__CAIXRL01 sp903921835--1||s__CAIZPE01 sp016710525--3||s__CAIZPE01 sp903934295--2||s__CAU-1598 sp014841215--2||s__COE1 sp009774395--1||s__Caballeronia arationis--2||s__Caballeronia arvi--2||s__Caballeronia calidae--2||s__Caballeronia calva--1||s__Caballeronia catudaia--1||s__Caballeronia choica--1||s__Caballeronia concitans--2||s__Caballeronia cordobensis--2||s__Caballeronia crenata--1||s__Caballeronia fortuita--2||s__Caballeronia glathei--2||s__Caballeronia glebae--2||s__Caballeronia grimmiae--2||s__Caballeronia humi--1||s__Caballeronia humilis--2||s__Caballeronia hypogeia--2||s__Caballeronia insecticola--2||s__Caballeronia jiangsuensis--2||s__Caballeronia kirkii_B--1||s__Caballeronia megalochromosomata--2||s__Caballeronia mineralivorans--3||s__Caballeronia novacaledonica--1||s__Caballeronia pedi--3||s__Caballeronia peredens--3||s__Caballeronia ptereochthonis--2||s__Caballeronia schumannianae_A--1||s__Caballeronia sordidicola_A--2||s__Caballeronia sordidicola_B--2||s__Caballeronia sordidicola_C--2||s__Caballeronia sp001424345--4||s__Caballeronia sp001557535--4||s__Caballeronia sp009766085--3||s__Caballeronia sp011493005--2||s__Caballeronia sp018408855--2||s__Caballeronia sp018449515--4||s__Caballeronia sp018449635--2||s__Caballeronia sp902506145--1||s__Caballeronia sp902833455--2||s__Caballeronia telluris--2||s__Caballeronia temeraria--2||s__Caballeronia terrestris--1||s__Caballeronia turbans--2||s__Caballeronia udeis--3||s__Caballeronia verschuerenii--1||s__Caballeronia zhejiangensis--2||s__Caldimonas manganoxidans--2||s__Calidifontimicrobium sediminis--6||s__Candidimonas_A bauzanensis--1||s__Candidimonas_A sp002849615--1||s__Candidimonas_A sp002849655--1||s__Candidimonas_A sp003971065--1||s__Candidimonas_A sp004339425--4||s__Candidimonas_A sp013416445--2||s__Candidimonas_A sp013416485--1||s__Candidimonas_A sp017983955--1||s__Castellaniella caeni--1||s__Castellaniella defragrans--1||s__Castellaniella sp019104865--1||s__Cedecea davisae--2||s__Cedecea lapagei--2||s__Cedecea michiganensis_A--2||s__Cedecea neteri--2||s__Cedecea neteri_A--2||s__Cedecea neteri_B--2||s__Cedecea neteri_C--2||s__Cedecea sp000277545--2||s__Cedecea sp009668225--2||s__Cedecea sp011752815--2||s__Collimonas sp018305005--1||s__Comamonas acidovorans--10||s__Comamonas antarcticus--2||s__Comamonas aquatica--12||s__Comamonas composti--4||s__Comamonas denitrificans_A--8||s__Comamonas jiangduensis--4||s__Comamonas kerstersii--10||s__Comamonas konjaci_A--2||s__Comamonas phosphati--3||s__Comamonas sp002754475--5||s__Comamonas sp009360615--6||s__Comamonas sp014836675--11||s__Comamonas sp015478895--11||s__Comamonas sp018384835--6||s__Comamonas sp018413525--6||s__Comamonas sp019104825--9||s__Comamonas sp019186805--3||s__Comamonas sp019236485--4||s__Comamonas sp900564145--6||s__Comamonas sp902706035--4||s__Comamonas suwonensis--4||s__Comamonas terrae--8||s__Comamonas terrigena--13||s__Comamonas testosteroni--6||s__Comamonas testosteroni_B--7||s__Comamonas testosteroni_C--5||s__Comamonas testosteroni_D--4||s__Comamonas testosteroni_E--3||s__Comamonas testosteroni_F--8||s__Comamonas thiooxydans--6||s__Comamonas tsuruhatensis--10||s__Comamonas_C badia--2||s__Comamonas_C sp001724135--2||s__Comamonas_C sp001725255--6||s__Comamonas_C sp002894305--2||s__Comamonas_C sp007954405--5||s__Comamonas_C sp019195435--6||s__Comamonas_F wautersii_A--2||s__Corticimicrobacter populi--5||s__Cupriavidus alkaliphilus--2||s__Cupriavidus basilensis--4||s__Cupriavidus basilensis_B--2||s__Cupriavidus basilensis_D--4||s__Cupriavidus campinensis--1||s__Cupriavidus cauae--1||s__Cupriavidus gilardii--1||s__Cupriavidus gilardii_C--1||s__Cupriavidus gilardii_D--1||s__Cupriavidus lacunae--2||s__Cupriavidus malaysiensis--3||s__Cupriavidus metallidurans--1||s__Cupriavidus nantongensis--1||s__Cupriavidus necator--1||s__Cupriavidus necator_A--1||s__Cupriavidus necator_B--1||s__Cupriavidus necator_C--1||s__Cupriavidus numazuensis--3||s__Cupriavidus pauculus--1||s__Cupriavidus pauculus_B--1||s__Cupriavidus pauculus_C--1||s__Cupriavidus pauculus_D--3||s__Cupriavidus pickettii_A--1||s__Cupriavidus pinatubonensis--2||s__Cupriavidus plantarum--3||s__Cupriavidus sp000292345--4||s__Cupriavidus sp000812465--2||s__Cupriavidus sp000955785--4||s__Cupriavidus sp001652915--1||s__Cupriavidus sp001725945--2||s__Cupriavidus sp004217045--1||s__Cupriavidus sp005503625--1||s__Cupriavidus sp018729255--1||s__Cupriavidus sp019236395--2||s__Cupriavidus sp900101625--2||s__Cupriavidus sp900104095--1||s__Cupriavidus taiwanensis_C--1||s__Cupriavidus taiwanensis_D--1||s__Cupriavidus yeoncheonensis--1||s__Curvibacter gracilis--20||s__Curvibacter lanceolatus--21||s__Curvibacter sp003987795--22||s__Curvibacter sp019233055--15||s__DSNY01 sp011056935--3||s__DTU013 sp012519745--1||s__Derxia gummosa--9||s__Derxia lacustris--7||s__Desulfurivibrio alkaliphilus_A--1||s__Diaphorobacter nitroreducens--9||s__Diaphorobacter_A aerolatus--1||s__Dickeya aquatica--4||s__Dickeya chrysanthemi--3||s__Dickeya dadantii--4||s__Dickeya dianthicola--3||s__Dickeya fangzhongdai--5||s__Dickeya lacustris--4||s__Dickeya oryzae--4||s__Dickeya paradisiaca--4||s__Dickeya poaceiphila--4||s__Dickeya solani--3||s__Dickeya undicola--4||s__Dickeya zeae--5||s__Duganella callida--1||s__Duganella danionis--1||s__Duganella radicis--1||s__Duganella sp009857495--1||s__Duganella sp009857915--1||s__Duganella sp013376005--1||s__Dyella sp003332825--1||s__Dyella sp014297575--1||s__Dyella sp016428975--1||s__Dyella_B caseinilytica--1||s__Dyella_B flava--1||s__Edwardsiella anguillarum--1||s__Edwardsiella hoshinae--1||s__Edwardsiella ictaluri--1||s__Edwardsiella piscicida--1||s__Edwardsiella tarda--1||s__Enterobacter asburiae_C--1||s__Enterobacter cloacae_L--1||s__Enterobacter ludwigii--1||s__Enterobacter nimipressuralis_A--1||s__Enterobacter sichuanensis--1||s__Eoetvoesia caeni--1||s__Erwinia aphidicola--1||s__Erwinia typographi--1||s__Extensimonas perlucida--4||s__Extensimonas vulgaris--5||s__FEB-7 sp016709665--3||s__FEB-7 sp016711875--2||s__FEN-1191 sp003132025--1||s__FEN-1191 sp013289615--1||s__Flavobacterium psychrophilum_B--1||s__GCA-002840015 sp002782905--1||s__GCA-002840015 sp002839995--1||s__GCA-002840015 sp002840015--2||s__GCA-2401635 sp002746295--1||s__GJ-E10 sp000828975--6||s__GJ-E10 sp900290295--2||s__GJ-E10 sp900290335--2||s__GJ-E10 sp903871435--2||s__Geothrix sp013390615--2||s__Geothrix sp016195985--2||s__Geothrix sp016714685--1||s__Geothrix sp016721195--2||s__Geothrix sp017859995--1||s__Geothrix sp903839205--1||s__Geothrix sp903840385--5||s__Geothrix sp903843705--1||s__Geothrix sp903857495--1||s__Geothrix sp903863195--1||s__Geothrix sp903876615--1||s__Geothrix sp903880675--5||s__Geothrix sp903884655--1||s__Geothrix sp903890595--4||s__Geothrix sp903913215--1||s__Geothrix sp903927605--1||s__Geothrix sp903937385--1||s__Giesbergeria anulus--9||s__Giesbergeria granuli--7||s__Giesbergeria hankyongi--8||s__Giesbergeria lacusdiani--9||s__Giesbergeria metamorpha--8||s__Giesbergeria psychrophila--4||s__Giesbergeria sp001724785--6||s__Giesbergeria sp001770955--8||s__Giesbergeria sp003096555--6||s__Giesbergeria sp010020825--9||s__Giesbergeria sp012932145--6||s__Giesbergeria sp016192425--7||s__Giesbergeria sp017985015--5||s__Giesbergeria sp017987055--4||s__Giesbergeria sp017988165--4||s__Giesbergeria sp903882725--1||s__Giesbergeria suum--4||s__Glaciimonas soli--1||s__Hafnia alvei--1||s__Hafnia alvei_B--1||s__Hafnia paralvei--1||s__Hafnia proteus--1||s__Halomonas sp007692655--1||s__Halomonas sp008329985--1||s__Halomonas sp017515565--1||s__Halomonas stercoripullorum--1||s__Halomonas sulfidaeris--1||s__Herbaspirillum aquaticum--1||s__Herbaspirillum autotrophicum--1||s__Herbaspirillum chlorophenolicum--1||s__Herbaspirillum frisingense--1||s__Herbaspirillum frisingense_B--1||s__Herbaspirillum huttiense--1||s__Herbaspirillum rhizosphaerae--1||s__Herbaspirillum robiniae--1||s__Herbaspirillum rubrisubalbicans--1||s__Herbaspirillum sp000261365--1||s__Herbaspirillum sp000282135--1||s__Herbaspirillum sp000282575--2||s__Herbaspirillum sp000577615--1||s__Herbaspirillum sp002257565--1||s__Herbaspirillum sp004563925--2||s__Herbaspirillum sp006715495--1||s__Herbaspirillum sp013426985--1||s__Herbaspirillum sp014192645--1||s__Herbaspirillum sp016429215--1||s__Hydrogenophaga aromaticivorans--8||s__Hydrogenophaga borbori--8||s__Hydrogenophaga crassostreae--5||s__Hydrogenophaga flava--3||s__Hydrogenophaga intermedia--9||s__Hydrogenophaga laconesensis--3||s__Hydrogenophaga palleronii--6||s__Hydrogenophaga pseudoflava--6||s__Hydrogenophaga sp001428625--5||s__Hydrogenophaga sp001713375--5||s__Hydrogenophaga sp002001205--6||s__Hydrogenophaga sp002127215--6||s__Hydrogenophaga sp002127265--5||s__Hydrogenophaga sp002840835--2||s__Hydrogenophaga sp002842215--7||s__Hydrogenophaga sp003241965--5||s__Hydrogenophaga sp003599455--3||s__Hydrogenophaga sp004795855--6||s__Hydrogenophaga sp005503365--7||s__Hydrogenophaga sp006227785--3||s__Hydrogenophaga sp006227825--3||s__Hydrogenophaga sp009859475--7||s__Hydrogenophaga sp010104355--6||s__Hydrogenophaga sp011388215--8||s__Hydrogenophaga sp011390835--4||s__Hydrogenophaga sp011390855--3||s__Hydrogenophaga sp011391495--3||s__Hydrogenophaga sp011772445--6||s__Hydrogenophaga sp013823485--5||s__Hydrogenophaga sp013823505--7||s__Hydrogenophaga sp013823655--4||s__Hydrogenophaga sp014773545--1||s__Hydrogenophaga sp016741995--9||s__Hydrogenophaga sp016790705--1||s__Hydrogenophaga sp018335615--5||s__Hydrogenophaga sp018780075--7||s__Hydrogenophaga sp018780385--4||s__Hydrogenophaga sp018993155--5||s__Hydrogenophaga taeniospiralis--2||s__Hylemonella delicata--6||s__Hylemonella gracilis--10||s__Hylemonella gracilis_A--8||s__Hylemonella gracilis_B--9||s__Hylemonella sp001432305--4||s__Hylemonella sp001797315--6||s__Hylemonella sp002342165--1||s__Hylemonella sp002633085--6||s__Hylemonella sp003500955--1||s__Hylemonella sp013334205--5||s__Hylemonella sp016185015--3||s__Hylemonella sp018815325--5||s__Ideonella dechloratans--14||s__Ideonella paludis--8||s__Ideonella sp000333615--15||s__Ideonella sp002255925--15||s__Ideonella sp004359425--3||s__Ideonella sp010499455--8||s__Ideonella sp016213265--9||s__Ideonella sp016710065--8||s__Ideonella sp017302485--6||s__Ideonella sp018069755--11||s__Ideonella sp018069875--10||s__Ideonella sp018780145--11||s__Ideonella_A sakaiensis--8||s__Imhoffiella purpurea--1||s__Inhella crocodyli--9||s__Inhella gelatinilytica--10||s__Inhella inkyongensis--9||s__Inhella proteolytica--14||s__Inhella sp017302655--9||s__Izhakiella australiensis--1||s__Izhakiella capsodis--1||s__Izhakiella sp002752165--1||s__JAABRC01 sp011391115--1||s__JAAFIY01 sp013297985--5||s__JAAUPA01 sp012034615--1||s__JAAYGT01 sp012727555--2||s__JABFRC01 sp013141375--1||s__JABFWF01 sp013362405--1||s__JACCES01 sp012512545--1||s__JACCES01 sp013416455--2||s__JACCYN01 sp013695245--1||s__JACMKK01 sp014380115--1||s__JADFXG01 sp015233245--1||s__JADFXG01 sp015233895--1||s__JADJBS01 sp016703665--1||s__JADJCH01 sp016703325--9||s__JADJDQ01 sp016702605--8||s__JAEUMY01 sp016791265--1||s__JAEUPI01 sp016790175--2||s__JAFAKZ01 sp019234745--1||s__JAFALK01 sp019234295--18||s__JAFAMW01 sp019232985--12||s__JAFEEF01 sp018241265--4||s__JAFGQA01 sp016935885--1||s__JAGOCV01 sp017307855--1||s__JAGOCV01 sp017998575--1||s__JGM124 sp018257795--1||s__Janthinobacterium psychrotolerans--2||s__Janthinobacterium sp000344615--1||s__Janthinobacterium sp002250505--1||s__Janthinobacterium sp002813325--1||s__Janthinobacterium sp002869965--1||s__Janthinobacterium sp009208565--2||s__Janthinobacterium sp009923995--1||s__Janthinobacterium sp014200675--1||s__Janthinobacterium sp014200725--1||s__Janthinobacterium sp014379395--2||s__Janthinobacterium sp900112025--1||s__Janthinobacterium tructae--1||s__Janthinobacterium violaceinigrum--1||s__Jejubacter calystegiae--1||s__Jejubacter sp000302695--1||s__Jejubacter sp010092695--1||s__Jejubacter sp019140855--1||s__KK5 sp001984095--22||s__Kerstersia gyiorum--1||s__Kinneretia asaccharophila--12||s__Kinneretia sp013824165--14||s__Kinneretia sp015624425--21||s__Kinneretia sp015657635--14||s__Kosakonia arachidis--1||s__Kosakonia oryzae--1||s__Kosakonia oryzendophytica--1||s__Kosakonia oryziphila--1||s__Kosakonia radicincitans--1||s__Kosakonia sacchari_B--1||s__Kosakonia sp002886105--2||s__Kosakonia sp018261615--1||s__LMDS01 sp001263235--3||s__LMDS01 sp001425865--5||s__LMUX01 sp009765705--1||s__LX47W sp014042345--1||s__LX47W sp014042355--1||s__Lacisediminimonas sp016467405--1||s__Leclercia adecarboxylata--1||s__Leptolinea sp012798535--1||s__Leptothrix cholodnii--5||s__Leptothrix mobilis--5||s__Lonsdalea britannica--1||s__Lonsdalea iberica--1||s__Lonsdalea populi--1||s__Lonsdalea quercina--1||s__Lonsdalea quercina_D--1||s__Luteibacter rhizovicinus_B--1||s__Luteimonas abyssi--1||s__Luteimonas sp002307375--1||s__Lysobacter arseniciresistens--1||s__Lysobacter sp001830245--1||s__Lysobacter sp907164845--1||s__MM1 sp001648895--1||s__MR-S7 sp000400995--8||s__Macromonas bipunctata--9||s__Malikia granosa--6||s__Malikia spinosa--5||s__Mangrovitalea sediminis--1||s__Massilia aquatica--1||s__Massilia eurypsychrophila--1||s__Massilia frigida--2||s__Massilia horti--1||s__Massilia mucilaginosa--1||s__Massilia phosphatilytica--1||s__Massilia putida--3||s__Massilia rubra--1||s__Massilia sp000745265--1||s__Massilia sp000759615--1||s__Massilia sp001425685--1||s__Massilia sp001426525--1||s__Massilia sp001485665--1||s__Massilia sp003590855--2||s__Massilia sp006715485--1||s__Massilia sp011682055--1||s__Massilia sp012849555--2||s__Massilia sp900101265--1||s__Massilia violaceinigra--2||s__Melaminivora alkalimesophila--7||s__Melaminivora_A jejuensis--8||s__Melaminivora_A sp003008575--5||s__Methylibium petroleiphilum--4||s__Methylibium sp001425905--4||s__Methylibium sp013817345--4||s__Methylibium sp013817365--5||s__Methylibium sp902826655--4||s__Methylibium sp903889735--2||s__Methyloglobulus sp013140405--1||s__Methylospira mobilis--1||s__Methyloterricola oryzae--1||s__Microbacterium sp000333395--1||s__Microbacterium sp902706225--1||s__Mitsuaria aquatilis--17||s__Mitsuaria chitosanitabida--22||s__Mitsuaria noduli--20||s__Mitsuaria sp001653795--13||s__Mitsuaria sp002761755--19||s__Mitsuaria sp004210455--18||s__Mitsuaria sp900113225--16||s__Morganella morganii--1||s__Morganella morganii_A--1||s__Morganella morganii_B--1||s__Morganella morganii_C--1||s__Morganella psychrotolerans--1||s__Nitrincola alkalilacustris--1||s__Nitrosomonas sp016710135--1||s__Noviherbaspirillum autotrophicum--1||s__Noviherbaspirillum denitrificans--3||s__Noviherbaspirillum humi--2||s__Noviherbaspirillum malthae--1||s__Noviherbaspirillum massiliense--1||s__Noviherbaspirillum sp003590875--2||s__Noviherbaspirillum sp003591035--1||s__Noviherbaspirillum sp004804275--2||s__Noviherbaspirillum_A pedocola--1||s__OAE585 sp016467315--20||s__OLB17 sp001464665--1||s__OLB17 sp016716435--1||s__Oligella ureolytica--1||s__Orrella dioscoreae--2||s__Oryzisolibacter propanilivorax--6||s__Oxalicibacterium flavum--1||s__PALSA-1006 sp903876625--1||s__PBB1 sp001464195--4||s__PBB1 sp002255905--6||s__PBB1 sp002281415--1||s__PBB1 sp903905475--1||s__PCRC01 sp017848435--1||s__PHCI01 sp002842205--4||s__PKWO01 sp003132085--1||s__Paenalcaligenes hominis--1||s__Paenalcaligenes sp004791645--1||s__Paenalcaligenes sp012518715--1||s__Paenalcaligenes sp012839585--1||s__Paenalcaligenes suwonensis--1||s__Palsa-288 sp003133205--1||s__Pandoraea anapnoica--3||s__Pandoraea anhela--3||s__Pandoraea apista--3||s__Pandoraea aquatica--3||s__Pandoraea bronchicola--3||s__Pandoraea capi--3||s__Pandoraea captiosa--3||s__Pandoraea cepalis--2||s__Pandoraea commovens--3||s__Pandoraea communis--3||s__Pandoraea eparura--2||s__Pandoraea faecigallinarum--3||s__Pandoraea fibrosis--3||s__Pandoraea horticolens--3||s__Pandoraea iniqua--3||s__Pandoraea norimbergensis--3||s__Pandoraea nosoerga--3||s__Pandoraea oxalativorans--3||s__Pandoraea pneumonica--3||s__Pandoraea pnomenusa--2||s__Pandoraea pulmonicola--3||s__Pandoraea sp002179965--3||s__Pandoraea sputorum--3||s__Pandoraea terrae--1||s__Pandoraea terrigena--1||s__Pandoraea vervacti--3||s__Pantoea agglomerans--2||s__Pantoea allii--2||s__Pantoea ananatis--2||s__Pantoea anthophila--2||s__Pantoea brenneri--2||s__Pantoea cancerogena_A--1||s__Pantoea conspicua--2||s__Pantoea cypripedii--1||s__Pantoea cypripedii_A--1||s__Pantoea deleyi--2||s__Pantoea dispersa--1||s__Pantoea dispersa_B--1||s__Pantoea endophytica--1||s__Pantoea eucalypti--2||s__Pantoea eucrina--1||s__Pantoea eucrina_A--1||s__Pantoea ludwigii_A--1||s__Pantoea ludwigii_B--1||s__Pantoea mediterraneensis_A--1||s__Pantoea rodasii--1||s__Pantoea rwandensis--1||s__Pantoea rwandensis_B--1||s__Pantoea sp000175935--1||s__Pantoea sp000295955--1||s__Pantoea sp000468095--1||s__Pantoea sp001187905--1||s__Pantoea sp002359495--1||s__Pantoea sp002419935--2||s__Pantoea sp002434205--2||s__Pantoea sp003236715--2||s__Pantoea sp003512445--2||s__Pantoea sp008632075--2||s__Pantoea sp009830035--1||s__Pantoea sp011752625--1||s__Pantoea sp016625195--1||s__Pantoea sp018842655--2||s__Pantoea sp018842675--2||s__Pantoea sp900115075--2||s__Pantoea sp900215435--1||s__Pantoea stewartii--2||s__Pantoea vagans--2||s__Pantoea vagans_C--1||s__Pantoea wallisii--1||s__Paraburkholderia acidipaludis--2||s__Paraburkholderia acidiphila--3||s__Paraburkholderia acidisoli--3||s__Paraburkholderia acidophila--2||s__Paraburkholderia aromaticivorans--3||s__Paraburkholderia aromaticivorans_A--2||s__Paraburkholderia aspalathi--2||s__Paraburkholderia atlantica--4||s__Paraburkholderia azotifigens--2||s__Paraburkholderia bannensis--2||s__Paraburkholderia bannensis_A--2||s__Paraburkholderia bryophila--3||s__Paraburkholderia caballeronis--6||s__Paraburkholderia caffeinilytica--3||s__Paraburkholderia caffeinitolerans--2||s__Paraburkholderia caledonica--2||s__Paraburkholderia caribensis--3||s__Paraburkholderia diazotrophica--3||s__Paraburkholderia dilworthii--1||s__Paraburkholderia dinghuensis--5||s__Paraburkholderia eburnea--3||s__Paraburkholderia ferrariae--3||s__Paraburkholderia franconis--3||s__Paraburkholderia fungorum--2||s__Paraburkholderia fungorum_A--2||s__Paraburkholderia fungorum_B--4||s__Paraburkholderia fynbosensis--2||s__Paraburkholderia ginsengisoli--2||s__Paraburkholderia ginsengiterrae--4||s__Paraburkholderia graminis--2||s__Paraburkholderia guartelaensis--4||s__Paraburkholderia heleia--5||s__Paraburkholderia hiiakae--3||s__Paraburkholderia hospita--3||s__Paraburkholderia humisilvae--3||s__Paraburkholderia kirstenboschensis--2||s__Paraburkholderia kururiensis--5||s__Paraburkholderia kururiensis_A--5||s__Paraburkholderia lacunae--3||s__Paraburkholderia lycopersici--7||s__Paraburkholderia madseniana--1||s__Paraburkholderia megapolitana--2||s__Paraburkholderia metrosideri--2||s__Paraburkholderia metrosideri_A--4||s__Paraburkholderia mimosarum--6||s__Paraburkholderia monticola--3||s__Paraburkholderia nodosa--5||s__Paraburkholderia nodosa_A--4||s__Paraburkholderia oxyphila--2||s__Paraburkholderia panacisoli--3||s__Paraburkholderia phenazinium--3||s__Paraburkholderia phenazinium_A--5||s__Paraburkholderia phenazinium_B--3||s__Paraburkholderia phenazinium_C--5||s__Paraburkholderia phenoliruptrix--3||s__Paraburkholderia phosphatilytica--3||s__Paraburkholderia phymatum--3||s__Paraburkholderia phytofirmans--2||s__Paraburkholderia piptadeniae--3||s__Paraburkholderia rhizosphaerae--4||s__Paraburkholderia rhynchosiae--2||s__Paraburkholderia ribeironis--2||s__Paraburkholderia sabiae--2||s__Paraburkholderia sacchari--3||s__Paraburkholderia sartisoli--2||s__Paraburkholderia sediminicola--2||s__Paraburkholderia silvatlantica--4||s__Paraburkholderia solisilvae--2||s__Paraburkholderia sp000148685--3||s__Paraburkholderia sp000173575--5||s__Paraburkholderia sp000178415--2||s__Paraburkholderia sp000472445--2||s__Paraburkholderia sp000472545--2||s__Paraburkholderia sp000745015--3||s__Paraburkholderia sp001319865--2||s__Paraburkholderia sp001634365--2||s__Paraburkholderia sp001922345--3||s__Paraburkholderia sp001931485--3||s__Paraburkholderia sp002870125--3||s__Paraburkholderia sp002973525--3||s__Paraburkholderia sp003002025--2||s__Paraburkholderia sp003121405--2||s__Paraburkholderia sp003253405--3||s__Paraburkholderia sp003429005--2||s__Paraburkholderia sp003610295--2||s__Paraburkholderia sp004197395--2||s__Paraburkholderia sp004298475--2||s__Paraburkholderia sp004339745--2||s__Paraburkholderia sp004353915--3||s__Paraburkholderia sp004359985--3||s__Paraburkholderia sp004361815--3||s__Paraburkholderia sp005503145--5||s__Paraburkholderia sp011752995--2||s__Paraburkholderia sp011753055--2||s__Paraburkholderia sp012275575--2||s__Paraburkholderia sp012927125--1||s__Paraburkholderia sp012927345--1||s__Paraburkholderia sp013177695--2||s__Paraburkholderia sp013177735--1||s__Paraburkholderia sp013426895--2||s__Paraburkholderia sp013426915--2||s__Paraburkholderia sp014397785--1||s__Paraburkholderia sp017104565--2||s__Paraburkholderia sp017104715--2||s__Paraburkholderia sp017104965--2||s__Paraburkholderia sp017814945--3||s__Paraburkholderia sp900104795--2||s__Paraburkholderia sp900142905--3||s__Paraburkholderia sp900230185--2||s__Paraburkholderia sp900996225--2||s__Paraburkholderia sp900996235--4||s__Paraburkholderia sp900996245--2||s__Paraburkholderia sp905220835--2||s__Paraburkholderia sp905220975--3||s__Paraburkholderia sprentiae--1||s__Paraburkholderia susongensis--1||s__Paraburkholderia terrae--2||s__Paraburkholderia terricola--2||s__Paraburkholderia tropica--2||s__Paraburkholderia tuberum--1||s__Paraburkholderia ultramafica--2||s__Paraburkholderia unamae--4||s__Paraburkholderia xenovorans--3||s__Paraburkholderia youngii--2||s__Paracandidimonas soli--1||s__Paralcaligenes ureilyticus--1||s__Parapusillimonas granuli--1||s__Parapusillimonas sp013416435--1||s__Pararobbsia alpina--3||s__Pararobbsia silviterrae--3||s__Parasulfuritortus sp013335435--1||s__Paucibacter sp018780645--20||s__Paucibacter toxinivorans--17||s__Paucibacter_A aquatile--13||s__Paucibacter_A oligotrophus--12||s__Paucibacter_A sp001477625--16||s__Paucibacter_A sp002255955--15||s__Paucibacter_A sp003852425--18||s__Paucibacter_A sp005503085--20||s__Paucibacter_A sp018780415--14||s__Paucimonas sp003537575--1||s__Pectobacterium actinidiae--3||s__Pectobacterium aquaticum--3||s__Pectobacterium aroidearum--5||s__Pectobacterium atrosepticum--5||s__Pectobacterium betavasculorum--3||s__Pectobacterium brasiliense--3||s__Pectobacterium brasiliense_A--3||s__Pectobacterium carotovorum--5||s__Pectobacterium fontis--5||s__Pectobacterium parmentieri--5||s__Pectobacterium peruviense--5||s__Pectobacterium polaris--5||s__Pectobacterium polonicum--5||s__Pectobacterium punjabense--5||s__Pectobacterium sp013449375--4||s__Pectobacterium wasabiae--4||s__Pectobacterium zantedeschiae--4||s__Pelomonas depolymerans_A--27||s__Pelomonas puraquae--22||s__Pelomonas saccharophila--22||s__Pelomonas sp001425055--15||s__Pelomonas sp001425165--16||s__Pelomonas sp001425705--15||s__Pelomonas sp001426885--10||s__Pelomonas sp003550215--16||s__Pelomonas sp003963005--20||s__Pelomonas sp003963075--15||s__Pelomonas sp009996515--12||s__Pelomonas sp016195825--16||s__Pelomonas sp016790285--16||s__Pelomonas sp019237615--13||s__Photobacterium swingsii--1||s__Phytobacter diazotrophicus--1||s__Phytobacter palmae--1||s__Phytobacter ursingii--1||s__Piscinibacter aquaticus--8||s__Piscinibacter caeni--8||s__Piscinibacter defluvii--8||s__Piscinibacter sp016706565--7||s__Piscinibacter sp017795745--9||s__Piscinibacter sp017983795--6||s__Polyangium_A brachysporum--14||s__Povalibacter uvarum--1||s__Proteus alimentorum--2||s__Proteus cibarius--2||s__Proteus cibi--2||s__Proteus columbae--2||s__Proteus faecis--2||s__Proteus hauseri--2||s__Proteus mirabilis--2||s__Proteus mirabilis_B--2||s__Proteus penneri--2||s__Proteus sp001722135--2||s__Proteus sp003144375--2||s__Proteus sp003144505--2||s__Proteus sp011046025--2||s__Proteus sp014897315--2||s__Proteus terrae--2||s__Proteus vulgaris--2||s__Proteus vulgaris_B--2||s__Proteus vulgaris_C--2||s__Pseudoduganella eburnea--1||s__Pseudoduganella guangdongensis--1||s__Pseudoduganella namucuonensis--2||s__Pseudoduganella sp001425005--1||s__Pseudoduganella sp001425045--1||s__Pseudoduganella sp001425265--1||s__Pseudoduganella sp001427305--1||s__Pseudoduganella sp004217275--1||s__Pseudoduganella sp009674485--1||s__Pseudoduganella sp900113115--1||s__Pseudoduganella violaceinigra--1||s__Pseudolabrys sp016185205--1||s__Pseudomonas_K guangdongensis--1||s__Pseudomonas_S boreopolis--2||s__Pseudorhodoferax aquiterrae--13||s__Pseudorhodoferax boronicumulans_A--9||s__Pseudorhodoferax soli--10||s__Pseudorhodoferax sp001422365--12||s__Pseudorhodoferax sp001422405--1||s__Pseudorhodoferax sp001422445--7||s__Pseudorivibacter rhizosphaerae--14||s__Pseudoxanthomonas_A mexicana_A--1||s__Pseudoxanthomonas_A sp014851805--1||s__Pseudoxanthomonas_A sp014851815--1||s__Pseudoxanthomonas_A sp900104255--1||s__Pulveribacter sp002434305--9||s__Pulveribacter suum--11||s__Pusillimonas caeni--1||s__Pusillimonas noertemannii--1||s__Pusillimonas_A maritima--1||s__Pusillimonas_A sp002236805--2||s__Pusillimonas_A sp002384935--1||s__Pusillimonas_A sp002694155--1||s__Pusillimonas_A sp011388195--1||s__Pusillimonas_A sp012744285--4||s__Pusillimonas_A sp014237865--2||s__QZKY01 sp003605115--1||s__QZKY01 sp018261755--1||s__RFOM01 sp009918675--1||s__RFOM01 sp016868315--1||s__RFOM01 sp903933385--1||s__Ralstonia insidiosa--4||s__Ralstonia mannitolilytica--3||s__Ralstonia pickettii--3||s__Ralstonia pickettii_A--4||s__Ralstonia pickettii_B--3||s__Ralstonia pseudosolanacearum--4||s__Ralstonia solanacearum--4||s__Ralstonia sp000620465--4||s__Ralstonia sp000801955--4||s__Ralstonia sp000955795--4||s__Ralstonia sp001078575--3||s__Ralstonia sp002298975--3||s__Ralstonia sp003851545--2||s__Ralstonia sp007997035--3||s__Ralstonia sp016429285--4||s__Ralstonia sp900115545--4||s__Ralstonia syzygii--4||s__Ramlibacter alkalitolerans--1||s__Ramlibacter aquaticus--3||s__Ramlibacter monticola--2||s__Ramlibacter rhizophilus--1||s__Ramlibacter sp004144865--1||s__Ramlibacter sp004681975--1||s__Ramlibacter sp012927085--4||s__Ramlibacter sp013127575--1||s__Ramlibacter sp013697775--1||s__Ramlibacter sp014297465--1||s__Ramlibacter sp014376915--1||s__Ramlibacter sp014874145--2||s__Ramlibacter sp015070875--2||s__Rhizobacter gummiphilus--18||s__Rhizobacter sp000799305--11||s__Rhizobacter sp000799605--19||s__Rhizobacter sp000800095--19||s__Rhizobacter sp001425785--11||s__Rhizobacter sp001425825--18||s__Rhizobacter sp012275445--18||s__Rhizobacter sp012932665--19||s__Rhizobacter sp014379885--5||s__Rhizobacter sp014380155--10||s__Rhizobacter sp016735515--14||s__Rhizobacter sp018780185--9||s__Rhizobacter sp900142965--17||s__Rhizobacter sp903643055--8||s__Rhodoferax antarcticus--2||s__Rhodoferax bucti--4||s__Rhodoferax fermentans--4||s__Rhodoferax ferrireducens--4||s__Rhodoferax ferrireducens_A--5||s__Rhodoferax saidenbachensis--9||s__Rhodoferax sp001770935--5||s__Rhodoferax sp001795455--4||s__Rhodoferax sp001871515--2||s__Rhodoferax sp002163715--3||s__Rhodoferax sp002251855--4||s__Rhodoferax sp002256115--1||s__Rhodoferax sp002381045--1||s__Rhodoferax sp002390825--7||s__Rhodoferax sp002413825--2||s__Rhodoferax sp002784245--1||s__Rhodoferax sp002786915--1||s__Rhodoferax sp002943465--4||s__Rhodoferax sp003347515--8||s__Rhodoferax sp003415675--1||s__Rhodoferax sp004293725--4||s__Rhodoferax sp006974105--3||s__Rhodoferax sp008015235--3||s__Rhodoferax sp008080595--5||s__Rhodoferax sp009925925--2||s__Rhodoferax sp010365055--6||s__Rhodoferax sp012927445--4||s__Rhodoferax sp013297935--3||s__Rhodoferax sp013416775--5||s__Rhodoferax sp013791765--3||s__Rhodoferax sp016708725--2||s__Rhodoferax sp016718155--3||s__Rhodoferax sp016718405--4||s__Rhodoferax sp016719055--3||s__Rhodoferax sp016719405--3||s__Rhodoferax sp017798165--5||s__Rhodoferax sp017948265--3||s__Rhodoferax sp018061265--2||s__Rhodoferax sp018063565--3||s__Rhodoferax sp018474005--10||s__Rhodoferax sp018619435--4||s__Rhodoferax sp018780565--4||s__Rhodoferax sp903822205--2||s__Rhodoferax sp903823025--3||s__Rhodoferax sp903845935--1||s__Rhodoferax sp903853895--4||s__Rhodoferax sp903856025--5||s__Rhodoferax sp903859265--2||s__Rhodoferax sp903864505--2||s__Rhodoferax sp903870065--6||s__Rhodoferax sp903873485--3||s__Rhodoferax sp903876045--1||s__Rhodoferax sp903886165--1||s__Rhodoferax sp903897925--2||s__Rhodoferax sp903905735--2||s__Rhodoferax sp903920405--1||s__Rhodoferax sp903924955--2||s__Rhodoferax sp903929815--2||s__Rhodoferax sp903930255--1||s__Rhodoferax sp903938955--3||s__Rhodoferax sp903944555--4||s__Rhodoferax sp903945325--4||s__Rhodoferax sp903954045--6||s__Rhodoferax sp903958915--4||s__Rhodoferax_B koreense--7||s__Rhodoferax_B sp003097105--10||s__Rhodoferax_B sp900104385--8||s__Robbsia andropogonis--2||s__Robbsia sp900095735--1||s__Roseateles depolymerans--24||s__Roseateles sp900109745--22||s__Roseateles terrae--24||s__Roseibium aggregatum_C--1||s__Rouxiella aceris--1||s__Rubrivivax albus--7||s__Rubrivivax benzoatilyticus--19||s__Rubrivivax gelatinosus--26||s__Rubrivivax gelatinosus_A--29||s__Rubrivivax gelatinosus_B--25||s__Rubrivivax rivuli--9||s__Rubrivivax sp001295865--8||s__Rubrivivax sp001295905--9||s__Rubrivivax sp001464055--7||s__Rubrivivax sp001724995--2||s__Rubrivivax sp001725505--4||s__Rubrivivax sp011525985--3||s__Rubrivivax sp013822265--6||s__Rubrivivax sp014859905--2||s__Rubrivivax sp016191995--2||s__Rubrivivax sp016223165--8||s__Rubrivivax sp016704535--2||s__Rubrivivax sp016707445--2||s__Rubrivivax sp016716535--6||s__Rubrivivax sp016719535--8||s__Rubrivivax sp016788525--3||s__Rubrivivax sp016789865--3||s__Rubrivivax sp016789955--6||s__Rubrivivax sp016790225--2||s__Rubrivivax sp016790395--8||s__Rubrivivax sp016790425--6||s__Rubrivivax sp016790435--6||s__Rubrivivax sp017302505--2||s__Rubrivivax sp018241895--5||s__Rubrivivax sp018780805--8||s__Rubrivivax sp018971105--6||s__Rubrivivax sp903822435--5||s__Rubrivivax sp903828235--3||s__Rubrivivax sp903885585--3||s__Rubrivivax sp903914615--6||s__Rubrivivax sp903938815--5||s__Rubrivivax sp904426505--8||s__Rugamonas sp013284265--1||s__Rugamonas sp016461825--1||s__Ruthenibacterium avium--1||s__SCMQ01 sp005503335--3||s__SCN-69-89 sp001898645--4||s__SCN-69-89 sp003576795--2||s__SCN-69-89 sp017307915--2||s__SCTG01 sp004298335--1||s__SJAQ100 sp014145335--2||s__SJAQ100 sp016735685--3||s__SKIB01 sp007116635--1||s__SSSZ01 sp009469675--1||s__SXUL01 sp005790545--1||s__Salinisphaera sp002433465--1||s__Samsonia erythrinae--1||s__Schlegelella thermodepolymerans--4||s__Serpentinomonas mccroryi--4||s__Serpentinomonas raichei--4||s__Serpentinomonas sp000696225--5||s__Serratia liquefaciens--1||s__Serratia liquefaciens_A--1||s__Serratia quinivorans--1||s__Serratia sp017832355--1||s__Silanimonas lenta--1||s__Silanimonas sp018334015--1||s__Sinimarinibacterium sp010092425--1||s__Sodalis glossinidius--1||s__Solimicrobium sp903914535--1||s__Solimonas marina--1||s__Sphaerotilus hippei--12||s__Sphaerotilus montanus--4||s__Sphaerotilus natans--7||s__Sphaerotilus sp013294065--6||s__Sphaerotilus sp013299055--1||s__Sphaerotilus sp013299175--1||s__Sphaerotilus sulfidivorans--6||s__Stenotrophomonas acidaminiphila--1||s__Stenotrophomonas acidaminiphila_A--1||s__Stenotrophomonas humi--1||s__Stenotrophomonas nitritireducens--1||s__Stenotrophomonas sp002329155--1||s__Stenotrophomonas sp002359895--1||s__Stenotrophomonas sp002471015--1||s__Stenotrophomonas sp003248565--1||s__Stenotrophomonas sp003504055--1||s__Stenotrophomonas sp004348115--1||s__Stenotrophomonas_A panacihumi--1||s__Stenotrophomonas_A sp004216795--1||s__Steroidobacter_A agaridevorans--1||s__Steroidobacter_A agariperforans--1||s__Steroidobacter_A soli--1||s__Steroidobacter_A sp016790065--1||s__Steroidobacter_A sp016801985--1||s__Sulfuritalea hydrogenivorans--1||s__Sulfuritalea sp016710465--2||s__Sulfuritalea sp016716965--1||s__Sulfuritalea sp903933395--1||s__Symbiobacter mobilis--2||s__Symbiopectobacterium endolongispinus--2||s__Symbiopectobacterium marcescens_A--3||s__Symbiopectobacterium sp015762685--3||s__Tepidicella baoligensis--4||s__Tepidicella xavieri--8||s__Tepidimonas alkaliphilus--1||s__Tepidimonas aquatica--2||s__Tepidimonas charontis--2||s__Tepidimonas fonticaldi--3||s__Tepidimonas ignava--2||s__Tepidimonas sediminis--2||s__Tepidimonas taiwanensis--2||s__Tepidimonas thermarum--2||s__Thauera aromatica--1||s__Thauera chlorobenzoica--1||s__Thermomonas brevis--1||s__Thermomonas fusca--1||s__Thermomonas sp019104945--1||s__Thiobacillus denitrificans_A--1||s__Thiobacillus sp001802655--1||s__Thiobacillus sp001897705--1||s__Thiobacillus sp001899305--1||s__Thiobacillus thioparus--1||s__Thiocapsa sp011390875--1||s__Thiomicrorhabdus sediminis--1||s__Thiomicrospira aerophila--1||s__Thiomicrospira sp900112445--1||s__Thiopontia sp013349825--1||s__Thiopontia sp018648825--2||s__Thiopontia sp018671205--2||s__Thorsellia anophelis--1||s__Tous-C4FEB sp014376585--1||s__Trinickia caryophylli--4||s__Trinickia dabaoshanensis--3||s__Trinickia diaoshuihuensis--3||s__Trinickia dinghuensis--3||s__Trinickia fusca--4||s__Trinickia soli--3||s__Trinickia sp004322045--3||s__Trinickia sp005144415--5||s__Trinickia sp005280735--5||s__Trinickia sp013282575--2||s__Trinickia sp017315705--2||s__Trinickia sp017315725--3||s__Trinickia symbiotica--3||s__UBA2334 sp002344885--8||s__UBA2334 sp013823635--5||s__UBA2334 sp903928495--5||s__UBA2386 sp016793265--1||s__UBA4615 sp002386465--4||s__UBA4615 sp003818495--4||s__UBA4615 sp903831925--4||s__UBA4615 sp903898725--4||s__UBA4615 sp903903975--4||s__UBA4615 sp903923345--4||s__UBA4657 sp002405475--3||s__UBA5216 sp002412495--3||s__UBA5216 sp016868015--2||s__UBA5216 sp900299145--4||s__UBA5216 sp902825845--1||s__UBA6140 sp002842255--1||s__UBA997 sp002291945--3||s__UKL13-2 sp001602455--1||s__UKL13-2 sp014378085--2||s__Undibacterium amnicola--1||s__Undibacterium aquatile--1||s__Undibacterium crateris--1||s__Undibacterium jejuense--1||s__Undibacterium macrobrachii--1||s__Undibacterium oligocarboniphilum--1||s__Undibacterium parvum--1||s__Undibacterium pigrum--1||s__Undibacterium piscinae--1||s__Undibacterium seohonense--2||s__Undibacterium sp002482715--2||s__Undibacterium sp009937955--1||s__Undibacterium sp009937975--1||s__Undibacterium sp014284115--2||s__Undibacterium sp014284125--1||s__Undibacterium sp014284195--1||s__Undibacterium sp014284235--1||s__Undibacterium sp014284335--1||s__Undibacterium sp014284365--3||s__Undibacterium sp016200895--1||s__Undibacterium sp018139545--1||s__Undibacterium sp018139565--1||s__Undibacterium sp018139645--1||s__Undibacterium sp018139685--2||s__Undibacterium squillarum--1||s__Ureibacillus antri--1||s__Usitatibacter palustris--1||s__Usitatibacter sp001953215--1||s__VBCG01 sp016861105--1||s__VBCK01 sp005882215--2||s__VBCK01 sp019236735--1||s__VBDL01 sp005884255--5||s__VBDL01 sp014873965--7||s__Variovorax paradoxus_A--1||s__Variovorax sp001899795--1||s__Variovorax sp003019815--1||s__Variovorax sp003053685--1||s__Variovorax sp900101545--1||s__Verticiella sp018904615--3||s__WAJ17 sp014174515--16||s__WAJ17 sp019234815--8||s__WNDY01 sp009914555--2||s__WOZS01 sp011620135--1||s__WRJC01 sp009780985--1||s__Xanthomonas arboricola--1||s__Xylophilus ampelinus--6||s__Xylophilus rhododendri--3||s__Xylophilus sp001421705--12||s__Xylophilus sp016428875--6||s__Yersinia ruckeri--1||s__Zhizhongheella caldifontis--3||s__Zoogloea sp016720685--1:heptad_counter=MCP-24H--3||MCP-28H--5||MCP-34H--9||MCP-36H--19122||MCP-38H--6||MCP-40H--50||MCP-44H--18||MCP-52H--1:lbd_counter=4HB_MCP_1--47||ABC_tran--1||Cache_3-Cache_2--8||PAS_3--2||TarH--20||UNKNOWN--21||dCache_1--3||sCache_2--6:lca_tree=f__Burkholderiaceae:length_avg=123.55408415841585:length_max=181.0:length_min=20.0:length_std=31.100276160787285:length_sum=998317.0:mismatch_avg=13.899876237623763:mismatch_max=87.0:mismatch_min=0.0:mismatch_std=12.828035116325921:mismatch_sum=112311.0:name=N1116535:qcovhsp_avg=99.42110148514851:qcovhsp_max=100.0:qcovhsp_min=95.0:qcovhsp_std=1.0321237283462892:qcovhsp_sum=803322.5:qend_avg=123.68725247524752:qend_max=174.0:qend_min=20.0:qend_std=31.069444728187605:qend_sum=999393.0:qstart_avg=1.2909653465346536:qstart_max=8.0:qstart_min=1.0:qstart_std=0.7455724384391816:qstart_sum=10431.0:ref_name_counter=GB_GCA_000531095.1_protein.faa_HG799462.1_519@PF00015_full_PFAM.353.460--2||GB_GCA_000955795.1_protein.faa_JYOB01000001.1_169@PF00015_full_PFAM.325.495--3||GB_GCA_001017435.1_protein.faa_CP011371.1_1505@PF00015_full_PFAM.320.506--7||GB_GCA_001017435.1_protein.faa_CP011371.1_1992@PF00015_full_PFAM.320.502--2||GB_GCA_001017435.1_protein.faa_CP011371.1_3309@PF00015_full_PFAM.322.506--2||GB_GCA_001017435.1_protein.faa_CP011371.1_4310@PF00015_full_PFAM.320.517--20||GB_GCA_001017435.1_protein.faa_CP011371.1_4313@PF00015_full_PFAM.323.514--59||GB_GCA_001017435.1_protein.faa_CP011371.1_4315@PF00015_full_PFAM.322.521--10||GB_GCA_001263235.1_protein.faa_LGRD01000002.1_524@PF00015_full_PFAM.319.501--1||GB_GCA_001263235.1_protein.faa_LGRD01000033.1_2@PF00015_full_PFAM.327.516--1||GB_GCA_001295865.1_protein.faa_LJHW01000004.1_9@PF00015_full_PFAM.319.505--1||GB_GCA_001295865.1_protein.faa_LJHW01000067.1_27@PF00015_full_PFAM.328.507--1||GB_GCA_001295865.1_protein.faa_LJHW01000068.1_4@PF00015_full_PFAM.317.418--6||GB_GCA_001295905.1_protein.faa_LJHT01000060.1_1@PF00015_full_PFAM.1.133--1||GB_GCA_001295905.1_protein.faa_LJHT01000073.1_2@PF00015_full_PFAM.1.145--1||GB_GCA_001295905.1_protein.faa_LJHT01000117.1_6@PF00015_full_PFAM.303.494--8||GB_GCA_001295905.1_protein.faa_LJHT01000142.1_1@PF00015_full_PFAM.319.367--1||GB_GCA_001312005.1_protein.faa_BBCK01000088.1_1@PF00015_full_PFAM.893.981--1||GB_GCA_001464055.1_protein.faa_LNET01000100.1_115@PF00015_full_PFAM.322.500--1||GB_GCA_001464195.1_protein.faa_LNEY01000029.1_91@PF00015_full_PFAM.316.533--2||GB_GCA_001464195.1_protein.faa_LNEY01000033.1_59@PF00015_full_PFAM.324.505--4||GB_GCA_001464865.1_protein.faa_LNEG01000111.1_14@PF00015_full_PFAM.404.474--11||GB_GCA_001577635.1_protein.faa_LSBP01000050.1_2@PF00015_full_PFAM.488.585--1||GB_GCA_001602455.1_protein.faa_CP012157.1_1085@PF00015_full_PFAM.318.520--21||GB_GCA_001724785.1_protein.faa_MEDL01000012.1_20@PF00015_full_PFAM.354.543--6||GB_GCA_001724785.1_protein.faa_MEDL01000052.1_4@PF00015_full_PFAM.442.630--2||GB_GCA_001724785.1_protein.faa_MEDL01000092.1_7@PF00015_full_PFAM.311.505--2||GB_GCA_001725235.1_protein.faa_MEFU01000015.1_52@PF00015_full_PFAM.327.406--1||GB_GCA_001725235.1_protein.faa_MEFU01000020.1_1@PF00015_full_PFAM.311.416--2||GB_GCA_001725505.1_protein.faa_MEGM01000056.1_13@PF00015_full_PFAM.71.255--1||GB_GCA_001725505.1_protein.faa_MEGM01000138.1_1@PF00015_full_PFAM.305.382--3||GB_GCA_001770725.1_protein.faa_MERU01000007.1_23@PF00015_full_PFAM.318.497--10||GB_GCA_001770725.1_protein.faa_MERU01000007.1_91@PF00015_full_PFAM.308.500--2||GB_GCA_001770775.1_protein.faa_MESA01000001.1_139@PF00015_full_PFAM.324.518--15||GB_GCA_001770775.1_protein.faa_MESA01000038.1_172@PF00015_full_PFAM.322.508--1||GB_GCA_001770815.1_protein.faa_MESD01000019.1_2@PF00015_full_PFAM.279.463--1||GB_GCA_001770855.1_protein.faa_MESE01000115.1_1@PF00015_full_PFAM.168.382--1||GB_GCA_001770935.1_protein.faa_MESI01000083.1_28@PF00015_full_PFAM.313.503--1||GB_GCA_001770955.1_protein.faa_MESL01000007.1_184@PF00015_full_PFAM.319.502--3||GB_GCA_001770955.1_protein.faa_MESL01000015.1_16@PF00015_full_PFAM.326.520--5||GB_GCA_001770955.1_protein.faa_MESL01000029.1_14@PF00015_full_PFAM.316.386--1||GB_GCA_001770955.1_protein.faa_MESL01000035.1_84@PF00015_full_PFAM.331.515--4||GB_GCA_001797315.1_protein.faa_MGPC01000017.1_40@PF00015_full_PFAM.321.508--1||GB_GCA_001797315.1_protein.faa_MGPC01000031.1_71@PF00015_full_PFAM.317.508--1||GB_GCA_001802655.1_protein.faa_MGZO01000007.1_2@PF00015_full_PFAM.315.500--5||GB_GCA_001883705.1_protein.faa_MDEQ01000161.1_6@PF00015_full_PFAM.148.334--1||GB_GCA_001898645.1_protein.faa_MKUQ01000004.1_53@PF00015_full_PFAM.325.507--1||GB_GCA_001898645.1_protein.faa_MKUQ01000033.1_41@PF00015_full_PFAM.320.507--1||GB_GCA_001898645.1_protein.faa_MKUQ01000039.1_7@PF00015_full_PFAM.315.510--8||GB_GCA_002095305.1_protein.faa_MIEI01000020.1_27@PF00015_full_PFAM.319.529--4||GB_GCA_002255905.1_protein.faa_NKIN01000001.1_236@PF00015_full_PFAM.323.517--1||GB_GCA_002255925.1_protein.faa_NKIH01000004.1_115@PF00015_full_PFAM.307.494--1||GB_GCA_002255925.1_protein.faa_NKIH01000004.1_98@PF00015_full_PFAM.320.512--1||GB_GCA_002255955.1_protein.faa_NKIM01000007.1_63@PF00015_full_PFAM.315.502--1||GB_GCA_002255955.1_protein.faa_NKIM01000010.1_81@PF00015_full_PFAM.326.493--1||GB_GCA_002255955.1_protein.faa_NKIM01000021.1_46@PF00015_full_PFAM.427.631--1||GB_GCA_002339015.1_protein.faa_DDJC01000034.1_45@PF00015_full_PFAM.7.202--2||GB_GCA_002339015.1_protein.faa_DDJC01000087.1_38@PF00015_full_PFAM.316.504--1||GB_GCA_002339015.1_protein.faa_DDJC01000108.1_52@PF00015_full_PFAM.318.534--1||GB_GCA_002377855.1_protein.faa_DFQQ01000003.1_1@PF00015_full_PFAM.311.498--5||GB_GCA_002377855.1_protein.faa_DFQQ01000014.1_1@PF00015_full_PFAM.322.405--4||GB_GCA_002377855.1_protein.faa_DFQQ01000027.1_28@PF00015_full_PFAM.323.510--3||GB_GCA_002386465.1_protein.faa_DGIT01000048.1_31@PF00015_full_PFAM.450.639--2||GB_GCA_002387845.1_protein.faa_DGLB01000051.1_3@PF00015_full_PFAM.513.700--1||GB_GCA_002405475.1_protein.faa_DHLX01000028.1_1@PF00015_full_PFAM.236.419--3||GB_GCA_002422455.1_protein.faa_DIVK01000072.1_4@PF00015_full_PFAM.318.501--1||GB_GCA_002427815.1_protein.faa_DIZF01000089.1_87@PF00015_full_PFAM.1.138--2||GB_GCA_002434305.1_protein.faa_DJJU01000002.1_72@PF00015_full_PFAM.334.518--1||GB_GCA_002434305.1_protein.faa_DJJU01000013.1_199@PF00015_full_PFAM.314.498--1||GB_GCA_002782905.1_protein.faa_PFJA01000156.1_1@PF00015_full_PFAM.323.396--1||GB_GCA_002840765.1_protein.faa_PHCE01000011.1_67@PF00015_full_PFAM.547.734--1||GB_GCA_002840765.1_protein.faa_PHCE01000011.1_68@PF00015_full_PFAM.538.741--4||GB_GCA_002840835.1_protein.faa_PHCQ01000009.1_119@PF00015_full_PFAM.326.513--2||GB_GCA_002842205.1_protein.faa_PHCI01000002.1_31@PF00015_full_PFAM.316.504--2||GB_GCA_002842215.1_protein.faa_PHCC01000011.1_143@PF00015_full_PFAM.318.505--15||GB_GCA_002894305.1_protein.faa_PGEI01000021.1_18@PF00015_full_PFAM.315.505--1||GB_GCA_002894305.1_protein.faa_PGEI01000073.1_19@PF00015_full_PFAM.321.386--2||GB_GCA_003208485.1_protein.faa_QKMS01000001.1_456@PF00015_full_PFAM.316.502--1||GB_GCA_003208485.1_protein.faa_QKMS01000001.1_458@PF00015_full_PFAM.321.508--1||GB_GCA_003208485.1_protein.faa_QKMS01000001.1_459@PF00015_full_PFAM.321.504--12||GB_GCA_003208485.1_protein.faa_QKMS01000014.1_123@PF00015_full_PFAM.322.516--5||GB_GCA_003208485.1_protein.faa_QKMS01000029.1_5@PF00015_full_PFAM.320.505--5||GB_GCA_003208485.1_protein.faa_QKMS01000030.1_16@PF00015_full_PFAM.408.590--26||GB_GCA_003241055.1_protein.faa_QFOD01000002.1_154@PF00015_full_PFAM.324.505--2||GB_GCA_003241055.1_protein.faa_QFOD01000026.1_41@PF00015_full_PFAM.318.505--3||GB_GCA_003241055.1_protein.faa_QFOD01000028.1_43@PF00015_full_PFAM.306.495--12||GB_GCA_003241965.1_protein.faa_QBMB01000043.1_33@PF00015_full_PFAM.323.521--1||GB_GCA_003241965.1_protein.faa_QBMB01000145.1_1@PF00015_full_PFAM.319.373--2||GB_GCA_003265685.1_protein.faa_KZ836129.1_31@PF00015_full_PFAM.443.642--1||GB_GCA_003265685.1_protein.faa_QJOU01000030.1_51@PF00015_full_PFAM.457.669--1||GB_GCA_003265685.1_protein.faa_QJOU01000260.1_2@PF00015_full_PFAM.318.508--3||GB_GCA_003268905.1_protein.faa_QLTU01000001.1_40@PF00015_full_PFAM.325.511--43||GB_GCA_003268905.1_protein.faa_QLTU01000008.1_78@PF00015_full_PFAM.198.380--20||GB_GCA_003268905.1_protein.faa_QLTU01000011.1_25@PF00015_full_PFAM.11.206--51||GB_GCA_003268905.1_protein.faa_QLTU01000015.1_37@PF00015_full_PFAM.320.524--1||GB_GCA_003268905.1_protein.faa_QLTU01000028.1_25@PF00015_full_PFAM.269.437--3||GB_GCA_003353795.1_protein.faa_PIVY01000891.1_2@PF00015_full_PFAM.18.113--1||GB_GCA_003500955.1_protein.faa_DNQP01000064.1_14@PF00015_full_PFAM.2.162--1||GB_GCA_003583745.1_protein.faa_QXPY01000016.1_35@PF00015_full_PFAM.538.725--1||GB_GCA_003599455.1_protein.faa_QZKF01000044.1_25@PF00015_full_PFAM.324.513--14||GB_GCA_003599455.1_protein.faa_QZKF01000073.1_8@PF00015_full_PFAM.323.530--2||GB_GCA_003755025.1_protein.faa_RJVL01000001.1_653@PF00015_full_PFAM.319.504--3||GB_GCA_003755025.1_protein.faa_RJVL01000005.1_275@PF00015_full_PFAM.320.502--5||GB_GCA_003755025.1_protein.faa_RJVL01000005.1_66@PF00015_full_PFAM.325.512--3||GB_GCA_003963005.1_protein.faa_RXJW01000027.1_41@PF00015_full_PFAM.176.356--1||GB_GCA_003963005.1_protein.faa_RXJW01000037.1_31@PF00015_full_PFAM.321.521--1||GB_GCA_003963005.1_protein.faa_RXJW01000067.1_16@PF00015_full_PFAM.323.507--1||GB_GCA_003963005.1_protein.faa_RXJW01000120.1_27@PF00015_full_PFAM.319.503--3||GB_GCA_003963075.1_protein.faa_RXJV01000057.1_52@PF00015_full_PFAM.321.508--5||GB_GCA_003963075.1_protein.faa_RXJV01000089.1_37@PF00015_full_PFAM.175.358--2||GB_GCA_003963115.1_protein.faa_RXJQ01000025.1_54@PF00015_full_PFAM.323.516--4||GB_GCA_003963115.1_protein.faa_RXJQ01000049.1_43@PF00015_full_PFAM.323.502--11||GB_GCA_003963115.1_protein.faa_RXJQ01000050.1_33@PF00015_full_PFAM.305.507--1||GB_GCA_004144865.1_protein.faa_SEAY01000016.1_17@PF00015_full_PFAM.324.513--1||GB_GCA_004144865.1_protein.faa_SEAY01000067.1_14@PF00015_full_PFAM.314.393--12||GB_GCA_004144865.1_protein.faa_SEAY01000067.1_19@PF00015_full_PFAM.314.393--4||GB_GCA_004210455.1_protein.faa_SEFA01000044.1_30@PF00015_full_PFAM.317.505--1||GB_GCA_004210455.1_protein.faa_SEFA01000046.1_11@PF00015_full_PFAM.307.497--1||GB_GCA_004210805.1_protein.faa_SDXZ01000048.1_25@PF00015_full_PFAM.321.505--1||GB_GCA_004210805.1_protein.faa_SDXZ01000053.1_26@PF00015_full_PFAM.327.510--2||GB_GCA_004210805.1_protein.faa_SDXZ01000073.1_11@PF00015_full_PFAM.462.647--9||GB_GCA_004210805.1_protein.faa_SDXZ01000097.1_4@PF00015_full_PFAM.291.504--7||GB_GCA_004297345.1_protein.faa_SCTN01000071.1_4@PF00015_full_PFAM.323.508--1||GB_GCA_004297345.1_protein.faa_SCTN01000241.1_3@PF00015_full_PFAM.323.500--1||GB_GCA_004297345.1_protein.faa_SCTN01000310.1_11@PF00015_full_PFAM.165.361--1||GB_GCA_004297345.1_protein.faa_SCTN01000430.1_13@PF00015_full_PFAM.324.514--1||GB_GCA_004322345.1_protein.faa_SCTQ01000085.1_1@PF00015_full_PFAM.1.134--2||GB_GCA_004322345.1_protein.faa_SCTQ01000433.1_1@PF00015_full_PFAM.331.412--2||GB_GCA_004570315.1_protein.faa_SPQI01000212.1_5@PF00015_full_PFAM.314.375--1||GB_GCA_005502875.1_protein.faa_SCMV01000001.1_140@PF00015_full_PFAM.308.505--6||GB_GCA_005503085.1_protein.faa_SCOI01000006.1_222@PF00015_full_PFAM.311.496--1||GB_GCA_005503085.1_protein.faa_SCOI01000008.1_180@PF00015_full_PFAM.311.499--3||GB_GCA_005503085.1_protein.faa_SCOI01000014.1_90@PF00015_full_PFAM.322.507--1||GB_GCA_005503085.1_protein.faa_SCOI01000018.1_72@PF00015_full_PFAM.315.498--1||GB_GCA_005503085.1_protein.faa_SCOI01000020.1_99@PF00015_full_PFAM.320.499--1||GB_GCA_005503335.1_protein.faa_SCMQ01000013.1_91@PF00015_full_PFAM.323.505--5||GB_GCA_005882155.1_protein.faa_VBCQ01000037.1_2@PF00015_full_PFAM.324.512--1||GB_GCA_005882155.1_protein.faa_VBCQ01000037.1_4@PF00015_full_PFAM.343.528--5||GB_GCA_005882155.1_protein.faa_VBCQ01000303.1_1@PF00015_full_PFAM.344.534--9||GB_GCA_005882155.1_protein.faa_VBCQ01000306.1_2@PF00015_full_PFAM.443.631--31||GB_GCA_005882155.1_protein.faa_VBCQ01000357.1_7@PF00015_full_PFAM.2.115--1||GB_GCA_005884255.1_protein.faa_VBDL01000222.1_5@PF00015_full_PFAM.112.192--3||GB_GCA_005884255.1_protein.faa_VBDL01000759.1_3@PF00015_full_PFAM.61.256--10||GB_GCA_005884255.1_protein.faa_VBDL01000774.1_1@PF00015_full_PFAM.145.328--39||GB_GCA_006227785.1_protein.faa_SBFU01000411.1_3@PF00015_full_PFAM.324.498--11||GB_GCA_006227825.1_protein.faa_SBFS01000216.1_4@PF00015_full_PFAM.313.495--10||GB_GCA_007994965.1_protein.faa_VOPW01000001.1_1010@PF00015_full_PFAM.277.449--52||GB_GCA_007994965.1_protein.faa_VOPW01000001.1_1012@PF00015_full_PFAM.321.526--7||GB_GCA_007994965.1_protein.faa_VOPW01000001.1_1014@PF00015_full_PFAM.50.203--17||GB_GCA_007994965.1_protein.faa_VOPW01000001.1_1016@PF00015_full_PFAM.2.137--1||GB_GCA_007994965.1_protein.faa_VOPW01000001.1_1535@PF00015_full_PFAM.171.352--1||GB_GCA_007994965.1_protein.faa_VOPW01000001.1_3058@PF00015_full_PFAM.1.167--2||GB_GCA_007994965.1_protein.faa_VOPW01000001.1_3988@PF00015_full_PFAM.455.608--2||GB_GCA_007994965.1_protein.faa_VOPW01000001.1_452@PF00015_full_PFAM.1.157--1||GB_GCA_008080595.1_protein.faa_VIKI01000049.1_23@PF00015_full_PFAM.315.500--12||GB_GCA_009830035.1_protein.faa_SZZY01000002.1_215@PF00015_full_PFAM.1.43--9||GB_GCA_009914615.1_protein.faa_WNDX01000116.1_1@PF00015_full_PFAM.317.510--1||GB_GCA_009996515.1_protein.faa_JAACZV010000004.1_66@PF00015_full_PFAM.321.507--3||GB_GCA_009996515.1_protein.faa_JAACZV010000020.1_7@PF00015_full_PFAM.310.494--1||GB_GCA_010365055.1_protein.faa_JAAFHA010000097.1_4@PF00015_full_PFAM.322.510--2||GB_GCA_011056935.1_protein.faa_DSNY01000004.1_338@PF00015_full_PFAM.272.490--1||GB_GCA_011056935.1_protein.faa_DSNY01000007.1_5@PF00015_full_PFAM.312.525--2||GB_GCA_011390835.1_protein.faa_JAABRQ010000026.1_22@PF00015_full_PFAM.314.500--1||GB_GCA_011390835.1_protein.faa_JAABRQ010000066.1_1@PF00015_full_PFAM.237.424--5||GB_GCA_011390835.1_protein.faa_JAABRQ010000066.1_2@PF00015_full_PFAM.312.483--34||GB_GCA_011390855.1_protein.faa_JAABRN010000258.1_1@PF00015_full_PFAM.40.221--2||GB_GCA_011390855.1_protein.faa_JAABRN010000315.1_1@PF00015_full_PFAM.200.393--2||GB_GCA_011390875.1_protein.faa_JAABRP010000377.1_2@PF00015_full_PFAM.447.625--2||GB_GCA_011391115.1_protein.faa_JAABRC010000434.1_2@PF00015_full_PFAM.327.514--2||GB_GCA_011391495.1_protein.faa_JAABQK010000012.1_11@PF00015_full_PFAM.320.507--1||GB_GCA_011391495.1_protein.faa_JAABQK010000024.1_32@PF00015_full_PFAM.282.464--4||GB_GCA_011391495.1_protein.faa_JAABQK010000024.1_33@PF00015_full_PFAM.1.118--2||GB_GCA_011525985.1_protein.faa_WYBH01000388.1_2@PF00015_full_PFAM.319.507--15||GB_GCA_011772445.1_protein.faa_WVZN01000013.1_1@PF00015_full_PFAM.317.476--12||GB_GCA_011772445.1_protein.faa_WVZN01000042.1_67@PF00015_full_PFAM.323.513--2||GB_GCA_011772445.1_protein.faa_WVZN01000045.1_123@PF00015_full_PFAM.323.503--14||GB_GCA_011772445.1_protein.faa_WVZN01000048.1_20@PF00015_full_PFAM.326.506--26||GB_GCA_013041945.1_protein.faa_JABDRC010000213.1_1@PF00015_full_PFAM.674.785--1||GB_GCA_013127575.1_protein.faa_CP053418.1_247@PF00015_full_PFAM.204.286--5||GB_GCA_013127575.1_protein.faa_CP053418.1_5243@PF00015_full_PFAM.187.370--9||GB_GCA_013127575.1_protein.faa_CP053418.1_7119@PF00015_full_PFAM.97.274--4||GB_GCA_013140455.1_protein.faa_JABFSU010000001.1_43@PF00015_full_PFAM.349.530--1||GB_GCA_013289985.1_protein.faa_JABCYW010000009.1_31@PF00015_full_PFAM.162.348--18||GB_GCA_013289985.1_protein.faa_JABCYW010000051.1_22@PF00015_full_PFAM.323.508--1||GB_GCA_013289985.1_protein.faa_JABCYW010000060.1_10@PF00015_full_PFAM.321.505--2||GB_GCA_013289985.1_protein.faa_JABCYW010000061.1_30@PF00015_full_PFAM.323.517--2||GB_GCA_013289985.1_protein.faa_JABCYW010000067.1_10@PF00015_full_PFAM.325.513--1||GB_GCA_013297985.1_protein.faa_JAAFIY010000042.1_24@PF00015_full_PFAM.320.437--3||GB_GCA_013360485.1_protein.faa_JABWBN010000213.1_1@PF00015_full_PFAM.320.425--148||GB_GCA_013360485.1_protein.faa_JABWBN010000213.1_3@PF00015_full_PFAM.321.501--7||GB_GCA_013360485.1_protein.faa_JABWBN010000213.1_4@PF00015_full_PFAM.356.550--47||GB_GCA_013360485.1_protein.faa_JABWBN010000354.1_1@PF00015_full_PFAM.56.238--27||GB_GCA_013697775.1_protein.faa_JACCWG010000019.1_3@PF00015_full_PFAM.311.493--1||GB_GCA_013817345.1_protein.faa_JACDCW010000032.1_12@PF00015_full_PFAM.325.531--2||GB_GCA_013817365.1_protein.faa_JACDCU010000211.1_4@PF00015_full_PFAM.311.503--21||GB_GCA_013817365.1_protein.faa_JACDCU010000551.1_1@PF00015_full_PFAM.318.449--7||GB_GCA_013822265.1_protein.faa_PNKD01000012.1_31@PF00015_full_PFAM.268.455--1||GB_GCA_013822685.1_protein.faa_PNKV01000001.1_163@PF00015_full_PFAM.313.500--7||GB_GCA_013822685.1_protein.faa_PNKV01000004.1_138@PF00015_full_PFAM.322.510--7||GB_GCA_013822685.1_protein.faa_PNKV01000004.1_28@PF00015_full_PFAM.317.501--13||GB_GCA_013822685.1_protein.faa_PNKV01000015.1_122@PF00015_full_PFAM.317.500--10||GB_GCA_013822685.1_protein.faa_PNKV01000015.1_129@PF00015_full_PFAM.327.517--2||GB_GCA_013822685.1_protein.faa_PNKV01000016.1_29@PF00015_full_PFAM.321.508--6||GB_GCA_013822685.1_protein.faa_PNKV01000019.1_58@PF00015_full_PFAM.319.509--14||GB_GCA_013823505.1_protein.faa_PNMH01000001.1_2@PF00015_full_PFAM.328.507--10||GB_GCA_013823505.1_protein.faa_PNMH01000001.1_41@PF00015_full_PFAM.323.520--1||GB_GCA_013823505.1_protein.faa_PNMH01000177.1_1@PF00015_full_PFAM.355.537--2||GB_GCA_013823505.1_protein.faa_PNMH01000177.1_3@PF00015_full_PFAM.313.370--2||GB_GCA_013823655.1_protein.faa_PNMN01000046.1_13@PF00015_full_PFAM.324.505--4||GB_GCA_013824165.1_protein.faa_PNNH01000076.1_8@PF00015_full_PFAM.315.499--2||GB_GCA_013824165.1_protein.faa_PNNH01000120.1_16@PF00015_full_PFAM.305.497--2||GB_GCA_014376915.1_protein.faa_JACMQP010000142.1_2@PF00015_full_PFAM.306.489--4||GB_GCA_014377845.1_protein.faa_JACMOV010000039.1_24@PF00015_full_PFAM.320.504--1||GB_GCA_014378415.1_protein.faa_JACMNS010000040.1_43@PF00015_full_PFAM.336.419--5||GB_GCA_014378415.1_protein.faa_JACMNS010000040.1_7@PF00015_full_PFAM.281.531--7||GB_GCA_014378415.1_protein.faa_JACMNS010000049.1_18@PF00015_full_PFAM.309.491--9||GB_GCA_014378415.1_protein.faa_JACMNS010000053.1_24@PF00015_full_PFAM.321.507--28||GB_GCA_014378415.1_protein.faa_JACMNS010000066.1_4@PF00015_full_PFAM.298.480--2||GB_GCA_014378415.1_protein.faa_JACMNS010000203.1_3@PF00015_full_PFAM.311.494--1||GB_GCA_014379395.1_protein.faa_JACMLV010000600.1_2@PF00015_full_PFAM.319.512--1||GB_GCA_014379885.1_protein.faa_JACMKW010000167.1_6@PF00015_full_PFAM.1.154--4||GB_GCA_014379885.1_protein.faa_JACMKW010000564.1_4@PF00015_full_PFAM.311.491--22||GB_GCA_014379885.1_protein.faa_JACMKW010000627.1_3@PF00015_full_PFAM.324.405--29||GB_GCA_014380115.1_protein.faa_JACMKK010000543.1_1@PF00015_full_PFAM.327.450--3||GB_GCA_014380155.1_protein.faa_JACMKJ010000036.1_4@PF00015_full_PFAM.314.497--56||GB_GCA_014380155.1_protein.faa_JACMKJ010000150.1_15@PF00015_full_PFAM.324.508--10||GB_GCA_014380155.1_protein.faa_JACMKJ010000252.1_2@PF00015_full_PFAM.320.508--4||GB_GCA_014380155.1_protein.faa_JACMKJ010000496.1_1@PF00015_full_PFAM.322.510--9||GB_GCA_014380155.1_protein.faa_JACMKJ010000496.1_3@PF00015_full_PFAM.316.500--1||GB_GCA_014380155.1_protein.faa_JACMKJ010000496.1_4@PF00015_full_PFAM.323.509--1||GB_GCA_014859905.1_protein.faa_JACZKT010000299.1_15@PF00015_full_PFAM.315.498--23||GB_GCA_014860395.1_protein.faa_JACZJU010000333.1_2@PF00015_full_PFAM.311.439--1||GB_GCA_014873965.1_protein.faa_JADBDQ010000002.1_933@PF00015_full_PFAM.327.518--1||GB_GCA_014873965.1_protein.faa_JADBDQ010000003.1_460@PF00015_full_PFAM.322.523--56||GB_GCA_014879745.1_protein.faa_JACSRM010000476.1_30@PF00015_full_PFAM.197.380--5||GB_GCA_014946745.1_protein.faa_JADCRD010000001.1_977@PF00015_full_PFAM.464.647--2||GB_GCA_014946745.1_protein.faa_JADCRD010000003.1_533@PF00015_full_PFAM.630.828--2||GB_GCA_015277795.1_protein.faa_CP063848.1_1255@PF00015_full_PFAM.310.501--1||GB_GCA_015478895.1_protein.faa_JADMKK010000048.1_56@PF00015_full_PFAM.320.505--1||GB_GCA_015655465.1_protein.faa_JAATEY010000177.1_4@PF00015_full_PFAM.486.690--1||GB_GCA_016000265.1_protein.faa_JAECRL010000017.1_5@PF00015_full_PFAM.322.504--2||GB_GCA_016182845.1_protein.faa_JACPFT010000017.1_122@PF00015_full_PFAM.537.724--2||GB_GCA_016185015.1_protein.faa_JACPOI010000004.1_56@PF00015_full_PFAM.316.520--1||GB_GCA_016185075.1_protein.faa_JACPOH010000059.1_10@PF00015_full_PFAM.317.491--2||GB_GCA_016185075.1_protein.faa_JACPOH010000158.1_6@PF00015_full_PFAM.270.369--1||GB_GCA_016185075.1_protein.faa_JACPOH010000182.1_4@PF00015_full_PFAM.330.511--4||GB_GCA_016191995.1_protein.faa_JACPVA010000018.1_2@PF00015_full_PFAM.271.375--4||GB_GCA_016194905.1_protein.faa_JACQAP010000021.1_196@PF00015_full_PFAM.250.363--1||GB_GCA_016195825.1_protein.faa_JACPYV010000011.1_17@PF00015_full_PFAM.323.507--1||GB_GCA_016195825.1_protein.faa_JACPYV010000041.1_8@PF00015_full_PFAM.313.506--1||GB_GCA_016195825.1_protein.faa_JACPYV010000048.1_28@PF00015_full_PFAM.324.505--17||GB_GCA_016195825.1_protein.faa_JACPYV010000054.1_31@PF00015_full_PFAM.318.530--1||GB_GCA_016195825.1_protein.faa_JACPYV010000123.1_1@PF00015_full_PFAM.1.158--1||GB_GCA_016195825.1_protein.faa_JACPYV010000137.1_26@PF00015_full_PFAM.415.631--1||GB_GCA_016195825.1_protein.faa_JACPYV010000156.1_14@PF00015_full_PFAM.328.515--3||GB_GCA_016195825.1_protein.faa_JACPYV010000158.1_49@PF00015_full_PFAM.326.509--3||GB_GCA_016213205.1_protein.faa_JACRAZ010000060.1_19@PF00015_full_PFAM.318.503--3||GB_GCA_016213205.1_protein.faa_JACRAZ010000069.1_44@PF00015_full_PFAM.325.508--15||GB_GCA_016213205.1_protein.faa_JACRAZ010000072.1_130@PF00015_full_PFAM.318.505--34||GB_GCA_016213205.1_protein.faa_JACRAZ010000073.1_6@PF00015_full_PFAM.320.509--117||GB_GCA_016213205.1_protein.faa_JACRAZ010000077.1_107@PF00015_full_PFAM.314.492--1||GB_GCA_016213205.1_protein.faa_JACRAZ010000081.1_1@PF00015_full_PFAM.326.455--5||GB_GCA_016213205.1_protein.faa_JACRAZ010000089.1_19@PF00015_full_PFAM.193.354--1||GB_GCA_016213265.1_protein.faa_JACRBA010000019.1_1@PF00015_full_PFAM.314.500--9||GB_GCA_016213265.1_protein.faa_JACRBA010000099.1_1@PF00015_full_PFAM.325.509--17||GB_GCA_016213265.1_protein.faa_JACRBA010000106.1_2@PF00015_full_PFAM.323.514--9||GB_GCA_016213265.1_protein.faa_JACRBA010000124.1_8@PF00015_full_PFAM.326.512--2||GB_GCA_016213265.1_protein.faa_JACRBA010000199.1_9@PF00015_full_PFAM.316.500--2||GB_GCA_016219375.1_protein.faa_JACRNC010000008.1_146@PF00015_full_PFAM.309.540--2||GB_GCA_016234775.1_protein.faa_JACRAH010000009.1_49@PF00015_full_PFAM.309.508--2||GB_GCA_016234775.1_protein.faa_JACRAH010000031.1_95@PF00015_full_PFAM.322.505--2||GB_GCA_016234775.1_protein.faa_JACRAH010000036.1_115@PF00015_full_PFAM.326.512--1||GB_GCA_016234775.1_protein.faa_JACRAH010000049.1_55@PF00015_full_PFAM.316.496--2||GB_GCA_016703325.1_protein.faa_JADJCH010000034.1_3@PF00015_full_PFAM.321.420--2||GB_GCA_016704535.1_protein.faa_JADIZZ010000007.1_272@PF00015_full_PFAM.318.514--4||GB_GCA_016704535.1_protein.faa_JADIZZ010000007.1_275@PF00015_full_PFAM.267.454--1||GB_GCA_016706565.1_protein.faa_JADJJI010000001.1_396@PF00015_full_PFAM.316.502--1||GB_GCA_016706565.1_protein.faa_JADJJI010000001.1_397@PF00015_full_PFAM.322.508--1||GB_GCA_016706565.1_protein.faa_JADJJI010000001.1_400@PF00015_full_PFAM.287.427--3||GB_GCA_016706565.1_protein.faa_JADJJI010000001.1_402@PF00015_full_PFAM.279.463--1||GB_GCA_016706565.1_protein.faa_JADJJI010000013.1_220@PF00015_full_PFAM.168.349--5||GB_GCA_016706565.1_protein.faa_JADJJI010000013.1_275@PF00015_full_PFAM.323.515--3||GB_GCA_016707445.1_protein.faa_JADJHR010000001.1_466@PF00015_full_PFAM.316.498--1||GB_GCA_016708825.1_protein.faa_JADJEZ010000003.1_280@PF00015_full_PFAM.480.673--5||GB_GCA_016708825.1_protein.faa_JADJEZ010000003.1_282@PF00015_full_PFAM.500.692--5||GB_GCA_016713305.1_protein.faa_JADJPK010000007.1_203@PF00015_full_PFAM.537.612--1||GB_GCA_016713305.1_protein.faa_JADJPK010000007.1_205@PF00015_full_PFAM.728.792--3||GB_GCA_016716535.1_protein.faa_JADJWD010000005.1_228@PF00015_full_PFAM.315.497--1||GB_GCA_016718155.1_protein.faa_JADKEH010000013.1_23@PF00015_full_PFAM.327.500--1||GB_GCA_016719405.1_protein.faa_JADJZE010000021.1_810@PF00015_full_PFAM.327.517--1||GB_GCA_016719535.1_protein.faa_JADJYX010000042.1_100@PF00015_full_PFAM.325.507--11||GB_GCA_016719535.1_protein.faa_JADJYX010000042.1_101@PF00015_full_PFAM.317.500--1||GB_GCA_016719535.1_protein.faa_JADJYX010000044.1_5@PF00015_full_PFAM.321.500--3||GB_GCA_016720685.1_protein.faa_JADKKC010000026.1_34@PF00015_full_PFAM.831.918--1||GB_GCA_016721465.1_protein.faa_JADKIA010000003.1_80@PF00015_full_PFAM.313.501--1||GB_GCA_016721465.1_protein.faa_JADKIA010000031.1_244@PF00015_full_PFAM.320.504--1||GB_GCA_016741995.1_protein.faa_JACVCO010000007.1_21@PF00015_full_PFAM.322.502--1||GB_GCA_016741995.1_protein.faa_JACVCO010000007.1_28@PF00015_full_PFAM.325.507--12||GB_GCA_016741995.1_protein.faa_JACVCO010000007.1_47@PF00015_full_PFAM.317.501--1||GB_GCA_016741995.1_protein.faa_JACVCO010000008.1_27@PF00015_full_PFAM.324.507--8||GB_GCA_016741995.1_protein.faa_JACVCO010000008.1_28@PF00015_full_PFAM.320.502--7||GB_GCA_016741995.1_protein.faa_JACVCO010000011.1_117@PF00015_full_PFAM.315.509--3||GB_GCA_016783915.1_protein.faa_JADHVT010000028.1_7@PF00015_full_PFAM.303.504--1||GB_GCA_016783915.1_protein.faa_JADHVT010000043.1_1@PF00015_full_PFAM.407.561--10||GB_GCA_016783915.1_protein.faa_JADHVT010000071.1_4@PF00015_full_PFAM.325.513--37||GB_GCA_016783915.1_protein.faa_JADHVT010000084.1_13@PF00015_full_PFAM.319.501--46||GB_GCA_016783915.1_protein.faa_JADHVT010000198.1_1@PF00015_full_PFAM.68.253--5||GB_GCA_016789955.1_protein.faa_JAEUPB010000068.1_9@PF00015_full_PFAM.318.509--3||GB_GCA_016790175.1_protein.faa_JAEUPI010000036.1_2@PF00015_full_PFAM.447.649--1||GB_GCA_016790175.1_protein.faa_JAEUPI010000147.1_40@PF00015_full_PFAM.321.504--1||GB_GCA_016790285.1_protein.faa_JAEUPJ010000020.1_241@PF00015_full_PFAM.322.505--1||GB_GCA_016790285.1_protein.faa_JAEUPJ010000041.1_235@PF00015_full_PFAM.327.492--1||GB_GCA_016790395.1_protein.faa_JAEUPH010000041.1_11@PF00015_full_PFAM.329.511--3||GB_GCA_016790435.1_protein.faa_JAEUPE010000085.1_17@PF00015_full_PFAM.327.432--4||GB_GCA_016790515.1_protein.faa_JAEUOY010000024.1_3@PF00015_full_PFAM.318.518--1||GB_GCA_016790515.1_protein.faa_JAEUOY010000089.1_6@PF00015_full_PFAM.318.447--4||GB_GCA_016790705.1_protein.faa_JAEUOT010000059.1_6@PF00015_full_PFAM.305.478--1||GB_GCA_017302485.1_protein.faa_JAFLDI010000064.1_10@PF00015_full_PFAM.316.507--1||GB_GCA_017302485.1_protein.faa_JAFLDI010000368.1_3@PF00015_full_PFAM.325.514--1||GB_GCA_017302655.1_protein.faa_JAFLDE010000001.1_24@PF00015_full_PFAM.320.504--2||GB_GCA_017302655.1_protein.faa_JAFLDE010000007.1_17@PF00015_full_PFAM.315.500--3||GB_GCA_017307495.1_protein.faa_JAFKHE010000023.1_116@PF00015_full_PFAM.433.613--1||GB_GCA_017307855.1_protein.faa_JAFKGD010000001.1_361@PF00015_full_PFAM.315.503--2||GB_GCA_017307915.1_protein.faa_JAFKGG010000422.1_23@PF00015_full_PFAM.317.510--2||GB_GCA_017983795.1_protein.faa_JAGOAS010000008.1_93@PF00015_full_PFAM.324.513--1||GB_GCA_017985015.1_protein.faa_JAGNYI010000018.1_10@PF00015_full_PFAM.323.518--2||GB_GCA_017985015.1_protein.faa_JAGNYI010000019.1_42@PF00015_full_PFAM.305.499--1||GB_GCA_017986065.1_protein.faa_JAGNWJ010000075.1_9@PF00015_full_PFAM.204.302--1||GB_GCA_017988165.1_protein.faa_JAGNSH010000041.1_8@PF00015_full_PFAM.324.508--2||GB_GCA_017989885.1_protein.faa_JAGNPA010000001.1_3@PF00015_full_PFAM.325.518--2||GB_GCA_017992055.1_protein.faa_JAGOPK010000006.1_207@PF00015_full_PFAM.315.497--3||GB_GCA_017992055.1_protein.faa_JAGOPK010000006.1_208@PF00015_full_PFAM.317.496--1||GB_GCA_017992055.1_protein.faa_JAGOPK010000006.1_212@PF00015_full_PFAM.316.501--2||GB_GCA_017992055.1_protein.faa_JAGOPK010000025.1_15@PF00015_full_PFAM.324.510--2||GB_GCA_017994835.1_protein.faa_JAGOKC010000026.1_1@PF00015_full_PFAM.12.235--7||GB_GCA_017998575.1_protein.faa_JAGOCV010000427.1_2@PF00015_full_PFAM.325.505--55||GB_GCA_017999135.1_protein.faa_JAGOBT010000003.1_19@PF00015_full_PFAM.321.501--1||GB_GCA_018054745.1_protein.faa_JAGPIX010000078.1_11@PF00015_full_PFAM.68.254--1||GB_GCA_018240995.1_protein.faa_JAFEES010000251.1_2@PF00015_full_PFAM.321.508--1||GB_GCA_018240995.1_protein.faa_JAFEES010000303.1_3@PF00015_full_PFAM.2.146--1||GB_GCA_018241895.1_protein.faa_JAFECX010000115.1_2@PF00015_full_PFAM.334.529--1||GB_GCA_018262815.1_protein.faa_JADFDN010000095.1_4@PF00015_full_PFAM.331.517--3||GB_GCA_018335615.1_protein.faa_JAGXRS010000108.1_3@PF00015_full_PFAM.447.626--1||GB_GCA_018335615.1_protein.faa_JAGXRS010000187.1_5@PF00015_full_PFAM.317.395--2||GB_GCA_018335615.1_protein.faa_JAGXRS010000283.1_4@PF00015_full_PFAM.322.503--1||GB_GCA_018335615.1_protein.faa_JAGXRS010000392.1_1@PF00015_full_PFAM.278.459--3||GB_GCA_018335615.1_protein.faa_JAGXRS010000392.1_2@PF00015_full_PFAM.327.507--1||GB_GCA_018780075.1_protein.faa_JADMKB010000029.1_7@PF00015_full_PFAM.410.590--8||GB_GCA_018780075.1_protein.faa_JADMKB010000129.1_4@PF00015_full_PFAM.326.507--1||GB_GCA_018780075.1_protein.faa_JADMKB010000129.1_6@PF00015_full_PFAM.318.498--9||GB_GCA_018780145.1_protein.faa_JADMKA010000045.1_41@PF00015_full_PFAM.176.354--18||GB_GCA_018780145.1_protein.faa_JADMKA010000086.1_20@PF00015_full_PFAM.326.509--11||GB_GCA_018780145.1_protein.faa_JADMKA010000168.1_7@PF00015_full_PFAM.315.505--9||GB_GCA_018780145.1_protein.faa_JADMKA010000222.1_17@PF00015_full_PFAM.312.533--3||GB_GCA_018780145.1_protein.faa_JADMKA010000222.1_18@PF00015_full_PFAM.295.507--1||GB_GCA_018780185.1_protein.faa_JADMJX010000056.1_14@PF00015_full_PFAM.309.391--6||GB_GCA_018780185.1_protein.faa_JADMJX010000095.1_28@PF00015_full_PFAM.313.498--4||GB_GCA_018780185.1_protein.faa_JADMJX010000107.1_15@PF00015_full_PFAM.322.508--1||GB_GCA_018780185.1_protein.faa_JADMJX010000126.1_11@PF00015_full_PFAM.1.147--1||GB_GCA_018780185.1_protein.faa_JADMJX010000159.1_11@PF00015_full_PFAM.323.511--1||GB_GCA_018780185.1_protein.faa_JADMJX010000175.1_6@PF00015_full_PFAM.316.385--6||GB_GCA_018780185.1_protein.faa_JADMJX010000212.1_1@PF00015_full_PFAM.317.404--207||GB_GCA_018780185.1_protein.faa_JADMJX010000212.1_2@PF00015_full_PFAM.330.514--1||GB_GCA_018780185.1_protein.faa_JADMJX010000223.1_1@PF00015_full_PFAM.1.138--2||GB_GCA_018780365.1_protein.faa_JADMJR010000038.1_8@PF00015_full_PFAM.359.545--2||GB_GCA_018780365.1_protein.faa_JADMJR010000232.1_25@PF00015_full_PFAM.443.570--2||GB_GCA_018780365.1_protein.faa_JADMJR010000233.1_6@PF00015_full_PFAM.329.510--1||GB_GCA_018780365.1_protein.faa_JADMJR010000283.1_1@PF00015_full_PFAM.320.512--4||GB_GCA_018780365.1_protein.faa_JADMJR010000320.1_8@PF00015_full_PFAM.322.504--3||GB_GCA_018780385.1_protein.faa_JADMJO010000010.1_11@PF00015_full_PFAM.323.529--1||GB_GCA_018780385.1_protein.faa_JADMJO010000048.1_122@PF00015_full_PFAM.323.505--1||GB_GCA_018780415.1_protein.faa_JADMJQ010000064.1_20@PF00015_full_PFAM.324.505--1||GB_GCA_018780415.1_protein.faa_JADMJQ010000088.1_21@PF00015_full_PFAM.318.506--1||GB_GCA_018780415.1_protein.faa_JADMJQ010000315.1_5@PF00015_full_PFAM.442.646--2||GB_GCA_018780645.1_protein.faa_JADMJJ010000002.1_9@PF00015_full_PFAM.325.509--1||GB_GCA_018780645.1_protein.faa_JADMJJ010000004.1_122@PF00015_full_PFAM.315.498--10||GB_GCA_018780645.1_protein.faa_JADMJJ010000006.1_87@PF00015_full_PFAM.318.503--1||GB_GCA_018780645.1_protein.faa_JADMJJ010000036.1_91@PF00015_full_PFAM.319.503--2||GB_GCA_018780645.1_protein.faa_JADMJJ010000045.1_3@PF00015_full_PFAM.328.517--9||GB_GCA_018780645.1_protein.faa_JADMJJ010000045.1_5@PF00015_full_PFAM.420.631--21||GB_GCA_018780645.1_protein.faa_JADMJJ010000071.1_5@PF00015_full_PFAM.315.495--5||GB_GCA_018780805.1_protein.faa_JADMJD010000013.1_68@PF00015_full_PFAM.323.510--2||GB_GCA_018780805.1_protein.faa_JADMJD010000044.1_11@PF00015_full_PFAM.315.520--3||GB_GCA_018780805.1_protein.faa_JADMJD010000160.1_1@PF00015_full_PFAM.1.141--4||GB_GCA_018780805.1_protein.faa_JADMJD010000192.1_13@PF00015_full_PFAM.329.527--3||GB_GCA_018828125.1_protein.faa_JAHJWB010000008.1_71@PF00015_full_PFAM.355.547--2||GB_GCA_018828125.1_protein.faa_JAHJWB010000014.1_81@PF00015_full_PFAM.315.497--1||GB_GCA_018828125.1_protein.faa_JAHJWB010000018.1_122@PF00015_full_PFAM.321.502--42||GB_GCA_018828125.1_protein.faa_JAHJWB010000022.1_154@PF00015_full_PFAM.329.509--7||GB_GCA_018971105.1_protein.faa_JAGWVB010000410.1_2@PF00015_full_PFAM.322.407--16||GB_GCA_018993155.1_protein.faa_JAGKSX010000018.1_59@PF00015_full_PFAM.320.489--2||GB_GCA_018993155.1_protein.faa_JAGKSX010000032.1_14@PF00015_full_PFAM.317.509--1||GB_GCA_018993155.1_protein.faa_JAGKSX010000057.1_19@PF00015_full_PFAM.447.634--2||GB_GCA_018993155.1_protein.faa_JAGKSX010000085.1_25@PF00015_full_PFAM.320.510--14||GB_GCA_018993155.1_protein.faa_JAGKSX010000141.1_12@PF00015_full_PFAM.322.517--1||GB_GCA_019104825.1_protein.faa_JAHRXD010000164.1_1@PF00015_full_PFAM.1.79--1||GB_GCA_019104945.1_protein.faa_JAHRWW010000051.1_2@PF00015_full_PFAM.555.742--3||GB_GCA_019112875.1_protein.faa_DXIO01000051.1_9@PF00015_full_PFAM.315.505--1||GB_GCA_019112875.1_protein.faa_DXIO01000134.1_26@PF00015_full_PFAM.307.505--2||GB_GCA_019112875.1_protein.faa_DXIO01000142.1_31@PF00015_full_PFAM.324.526--1||GB_GCA_019112875.1_protein.faa_DXIO01000147.1_70@PF00015_full_PFAM.319.537--9||GB_GCA_019218755.1_protein.faa_JAHUWZ010000002.1_806@PF00015_full_PFAM.357.549--1||GB_GCA_019218755.1_protein.faa_JAHUWZ010000003.1_494@PF00015_full_PFAM.323.504--1||GB_GCA_019218755.1_protein.faa_JAHUWZ010000005.1_344@PF00015_full_PFAM.320.506--6||GB_GCA_019218755.1_protein.faa_JAHUWZ010000010.1_1@PF00015_full_PFAM.326.434--1||GB_GCA_019232985.1_protein.faa_JAFAMW010000027.1_28@PF00015_full_PFAM.318.510--1||GB_GCA_019233055.1_protein.faa_JAFAMV010000256.1_8@PF00015_full_PFAM.314.493--1||GB_GCA_019234295.1_protein.faa_JAFALK010000026.1_7@PF00015_full_PFAM.313.522--1||GB_GCA_019234295.1_protein.faa_JAFALK010000053.1_17@PF00015_full_PFAM.316.509--1||GB_GCA_902826305.1_protein.faa_CADEEH010000052.1_15@PF00015_full_PFAM.328.513--1||GB_GCA_902826655.1_protein.faa_CADEFR010000024.1_22@PF00015_full_PFAM.320.504--4||GB_GCA_902826655.1_protein.faa_CADEFR010000039.1_8@PF00015_full_PFAM.318.504--3||GB_GCA_903643055.1_protein.faa_CAHJWV010000136.1_4@PF00015_full_PFAM.322.505--9||GB_GCA_903643055.1_protein.faa_CAHJWV010000466.1_5@PF00015_full_PFAM.314.492--2||GB_GCA_903643055.1_protein.faa_CAHJWV010000617.1_2@PF00015_full_PFAM.1.70--1||GB_GCA_903643055.1_protein.faa_CAHJWV010000676.1_5@PF00015_full_PFAM.320.508--4||GB_GCA_903822435.1_protein.faa_CAIJPE010000195.1_10@PF00015_full_PFAM.227.411--4||GB_GCA_903822435.1_protein.faa_CAIJPE010000195.1_8@PF00015_full_PFAM.336.508--1||GB_GCA_903830565.1_protein.faa_CAIKUF010000175.1_7@PF00015_full_PFAM.325.515--1||GB_GCA_903832285.1_protein.faa_CAILAY010000020.1_58@PF00015_full_PFAM.316.511--2||GB_GCA_903832735.1_protein.faa_CAILCO010000109.1_4@PF00015_full_PFAM.336.525--1||GB_GCA_903838565.1_protein.faa_CAILZB010000080.1_1@PF00015_full_PFAM.1.130--1||GB_GCA_903839845.1_protein.faa_CAIMEA010000041.1_26@PF00015_full_PFAM.328.432--1||GB_GCA_903845345.1_protein.faa_CAIMXF010000018.1_1@PF00015_full_PFAM.302.417--1||GB_GCA_903845345.1_protein.faa_CAIMXF010000069.1_2@PF00015_full_PFAM.151.337--2||GB_GCA_903845345.1_protein.faa_CAIMXF010000073.1_1@PF00015_full_PFAM.1.143--12||GB_GCA_903845345.1_protein.faa_CAIMXF010000079.1_1@PF00015_full_PFAM.326.392--4||GB_GCA_903845345.1_protein.faa_CAIMXF010000343.1_7@PF00015_full_PFAM.313.509--9||GB_GCA_903850425.1_protein.faa_CAINLR010000106.1_128@PF00015_full_PFAM.280.475--1||GB_GCA_903853895.1_protein.faa_CAINUX010000146.1_19@PF00015_full_PFAM.4.110--1||GB_GCA_903853895.1_protein.faa_CAINUX010000254.1_8@PF00015_full_PFAM.317.509--2||GB_GCA_903856025.1_protein.faa_CAIOAQ010000162.1_1@PF00015_full_PFAM.264.455--1||GB_GCA_903870065.1_protein.faa_CAIQBN010000610.1_2@PF00015_full_PFAM.311.500--1||GB_GCA_903871865.1_protein.faa_CAIQIL010000445.1_3@PF00015_full_PFAM.308.553--1||GB_GCA_903885585.1_protein.faa_CAISJH010000271.1_9@PF00015_full_PFAM.323.509--2||GB_GCA_903889735.1_protein.faa_CAISYQ010000131.1_23@PF00015_full_PFAM.325.508--2||GB_GCA_903892675.1_protein.faa_CAITJJ010000057.1_1@PF00015_full_PFAM.496.664--1||GB_GCA_903894125.1_protein.faa_CAITOX010000732.1_6@PF00015_full_PFAM.55.297--10||GB_GCA_903897005.1_protein.faa_CAITZZ010000052.1_2@PF00015_full_PFAM.314.497--1||GB_GCA_903898725.1_protein.faa_CAIUGQ010000477.1_6@PF00015_full_PFAM.322.505--1||GB_GCA_903899705.1_protein.faa_CAIUKQ010000044.1_1@PF00015_full_PFAM.325.460--1||GB_GCA_903899705.1_protein.faa_CAIUKQ010000505.1_9@PF00015_full_PFAM.321.504--1||GB_GCA_903914615.1_protein.faa_CAIWPS010000176.1_3@PF00015_full_PFAM.12.206--1||GB_GCA_903914615.1_protein.faa_CAIWPS010000560.1_1@PF00015_full_PFAM.321.495--7||GB_GCA_903914615.1_protein.faa_CAIWPS010000560.1_2@PF00015_full_PFAM.319.497--4||GB_GCA_903914615.1_protein.faa_CAIWPS010000560.1_3@PF00015_full_PFAM.327.508--5||GB_GCA_903921835.1_protein.faa_CAIXRL010000273.1_4@PF00015_full_PFAM.1.116--1||GB_GCA_903938815.1_protein.faa_CAJAES010000109.1_30@PF00015_full_PFAM.322.506--1||GB_GCA_903938955.1_protein.faa_CAJAFJ010000003.1_4@PF00015_full_PFAM.442.552--3||GB_GCA_903945325.1_protein.faa_CAJAVE010000202.1_13@PF00015_full_PFAM.261.389--1||GB_GCA_905339355.1_protein.faa_CAJPFZ010000547.1_3@PF00015_full_PFAM.323.511--6||RS_GCF_000013625.1_protein.faa_NC_009659.1_2693@PF00015_full_PFAM.318.507--2||RS_GCF_000015725.1_protein.faa_NC_008825.1_2679@PF00015_full_PFAM.320.505--7||RS_GCF_000015725.1_protein.faa_NC_008825.1_338@PF00015_full_PFAM.195.386--1||RS_GCF_000015725.1_protein.faa_NC_008825.1_586@PF00015_full_PFAM.317.501--4||RS_GCF_000019785.1_protein.faa_NC_010524.1_2164@PF00015_full_PFAM.354.541--1||RS_GCF_000020205.1_protein.faa_NC_010682.1_1332@PF00015_full_PFAM.317.408--1||RS_GCF_000025265.1_protein.faa_NC_013739.1_3390@PF00015_full_PFAM.452.636--1||RS_GCF_000025565.1_protein.faa_NC_014121.1_2020@PF00015_full_PFAM.331.532--1||RS_GCF_000175235.1_protein.faa_NZ_ACQT01000349.1_2@PF00015_full_PFAM.319.517--9||RS_GCF_000175235.1_protein.faa_NZ_ACQT01000423.1_1@PF00015_full_PFAM.322.502--8||RS_GCF_000176855.2_protein.faa_NC_015138.1_3617@PF00015_full_PFAM.316.501--2||RS_GCF_000190375.1_protein.faa_NZ_AEWG01000097.1_34@PF00015_full_PFAM.319.505--23||RS_GCF_000190375.1_protein.faa_NZ_AEWG01000115.1_2@PF00015_full_PFAM.327.510--9||RS_GCF_000190375.1_protein.faa_NZ_AEWG01000131.1_7@PF00015_full_PFAM.308.497--1||RS_GCF_000190375.1_protein.faa_NZ_AEWG01000151.1_4@PF00015_full_PFAM.317.506--17||RS_GCF_000193225.1_protein.faa_NZ_AFAL01000074.1_10@PF00015_full_PFAM.307.508--1||RS_GCF_000204195.1_protein.faa_NZ_AFBG01000018.1_245@PF00015_full_PFAM.408.592--1||RS_GCF_000204195.1_protein.faa_NZ_AFBG01000018.1_713@PF00015_full_PFAM.318.505--1||RS_GCF_000204195.1_protein.faa_NZ_AFBG01000019.1_28@PF00015_full_PFAM.317.501--58||RS_GCF_000204195.1_protein.faa_NZ_AFBG01000020.1_484@PF00015_full_PFAM.325.505--2||RS_GCF_000204195.1_protein.faa_NZ_AFBG01000022.1_40@PF00015_full_PFAM.366.557--1||RS_GCF_000204645.1_protein.faa_NC_015422.1_1100@PF00015_full_PFAM.320.508--1||RS_GCF_000204645.1_protein.faa_NC_015422.1_1337@PF00015_full_PFAM.237.426--2||RS_GCF_000204645.1_protein.faa_NC_015422.1_43@PF00015_full_PFAM.319.526--2||RS_GCF_000211835.1_protein.faa_NZ_AEGR01000029.1_146@PF00015_full_PFAM.341.430--1||RS_GCF_000211835.1_protein.faa_NZ_AEGR01000102.1_78@PF00015_full_PFAM.320.501--4||RS_GCF_000238595.1_protein.faa_NZ_AGTS01000036.1_135@PF00015_full_PFAM.308.493--6||RS_GCF_000238595.1_protein.faa_NZ_AGTS01000047.1_1@PF00015_full_PFAM.317.529--6||RS_GCF_000256565.1_protein.faa_NZ_AJHH01000818.1_1@PF00015_full_PFAM.1.33--12||RS_GCF_000282995.1_protein.faa_NZ_ALEE01000053.1_3@PF00015_full_PFAM.314.481--1||RS_GCF_000284255.1_protein.faa_NC_017075.1_1725@PF00015_full_PFAM.320.504--7||RS_GCF_000284255.1_protein.faa_NC_017075.1_375@PF00015_full_PFAM.327.511--3||RS_GCF_000284255.1_protein.faa_NC_017075.1_773@PF00015_full_PFAM.318.508--6||RS_GCF_000284255.1_protein.faa_NC_017075.1_774@PF00015_full_PFAM.319.508--1||RS_GCF_000284255.1_protein.faa_NC_017075.1_775@PF00015_full_PFAM.318.506--4||RS_GCF_000300975.2_protein.faa_NZ_AEEC02000002.1_192@PF00015_full_PFAM.315.501--1||RS_GCF_000302535.1_protein.faa_NC_018708.1_1572@PF00015_full_PFAM.323.512--3||RS_GCF_000302535.1_protein.faa_NC_018708.1_2642@PF00015_full_PFAM.359.546--5||RS_GCF_000302535.1_protein.faa_NC_018708.1_3314@PF00015_full_PFAM.407.591--1||RS_GCF_000302535.1_protein.faa_NC_018708.1_737@PF00015_full_PFAM.316.510--1||RS_GCF_000333395.1_protein.faa_NZ_BADA01000003.1_1@PF00015_full_PFAM.5.62--15||RS_GCF_000344615.1_protein.faa_NZ_KB467824.1_2495@PF00015_full_PFAM.314.506--2||RS_GCF_000364625.1_protein.faa_NZ_KB822599.1_226@PF00015_full_PFAM.325.492--1||RS_GCF_000376425.1_protein.faa_NZ_AQWL01000033.1_2@PF00015_full_PFAM.337.420--2||RS_GCF_000379565.1_protein.faa_NZ_KB903213.1_1@PF00015_full_PFAM.1.137--1||RS_GCF_000381125.1_protein.faa_NZ_KB905929.1_1@PF00015_full_PFAM.315.369--2||RS_GCF_000381125.1_protein.faa_NZ_KB905946.1_49@PF00015_full_PFAM.324.535--2||RS_GCF_000381125.1_protein.faa_NZ_KB905997.1_4@PF00015_full_PFAM.326.382--1||RS_GCF_000381125.1_protein.faa_NZ_KB905998.1_2@PF00015_full_PFAM.320.512--1||RS_GCF_000382045.1_protein.faa_NZ_KB907458.1_298@PF00015_full_PFAM.316.413--14||RS_GCF_000400995.2_protein.faa_NZ_DF238897.1_88@PF00015_full_PFAM.319.505--1||RS_GCF_000400995.2_protein.faa_NZ_DF238908.1_204@PF00015_full_PFAM.319.506--1||RS_GCF_000400995.2_protein.faa_NZ_DF238911.1_81@PF00015_full_PFAM.315.516--5||RS_GCF_000406145.1_protein.faa_NZ_CM001976.1_134@PF00015_full_PFAM.326.509--6||RS_GCF_000406165.1_protein.faa_NZ_CM001977.1_372@PF00015_full_PFAM.312.506--2||RS_GCF_000423885.1_protein.faa_NZ_AUIV01000005.1_118@PF00015_full_PFAM.568.752--2||RS_GCF_000425385.1_protein.faa_NZ_AUDI01000019.1_127@PF00015_full_PFAM.331.534--1||RS_GCF_000426345.1_protein.faa_NZ_AUFE01000096.1_16@PF00015_full_PFAM.6.189--1||RS_GCF_000427785.1_protein.faa_NZ_ATYR01000005.1_127@PF00015_full_PFAM.327.510--1||RS_GCF_000430725.1_protein.faa_NZ_KE387203.1_461@PF00015_full_PFAM.315.510--1||RS_GCF_000519045.1_protein.faa_NZ_KI912532.1_197@PF00015_full_PFAM.547.729--2||RS_GCF_000622895.1_protein.faa_NZ_AVCC01000090.1_12@PF00015_full_PFAM.322.508--1||RS_GCF_000685015.1_protein.faa_NZ_BAYA01000086.1_1@PF00015_full_PFAM.159.246--6||RS_GCF_000687165.1_protein.faa_NZ_JMKU01000028.1_48@PF00015_full_PFAM.324.521--1||RS_GCF_000687455.2_protein.faa_NZ_JGVW01000052.1_80@PF00015_full_PFAM.320.510--1||RS_GCF_000723405.1_protein.faa_NZ_CCAE010000009.1_59@PF00015_full_PFAM.316.506--37||RS_GCF_000723405.1_protein.faa_NZ_CCAE010000023.1_65@PF00015_full_PFAM.323.514--3||RS_GCF_000723405.1_protein.faa_NZ_CCAE010000026.1_58@PF00015_full_PFAM.321.511--35||RS_GCF_000723405.1_protein.faa_NZ_CCAE010000034.1_2@PF00015_full_PFAM.327.506--6||RS_GCF_000723405.1_protein.faa_NZ_CCAE010000037.1_40@PF00015_full_PFAM.451.659--47||RS_GCF_000723405.1_protein.faa_NZ_CCAE010000037.1_41@PF00015_full_PFAM.319.507--14||RS_GCF_000723405.1_protein.faa_NZ_CCAE010000037.1_42@PF00015_full_PFAM.325.505--9||RS_GCF_000723405.1_protein.faa_NZ_CCAE010000037.1_43@PF00015_full_PFAM.120.305--48||RS_GCF_000739375.1_protein.faa_NZ_CP006704.1_3967@PF00015_full_PFAM.422.615--1||RS_GCF_000739875.1_protein.faa_NZ_BBJR01000001.1_210@PF00015_full_PFAM.319.507--1||RS_GCF_000739875.1_protein.faa_NZ_BBJR01000001.1_68@PF00015_full_PFAM.318.504--2||RS_GCF_000739875.1_protein.faa_NZ_BBJR01000002.1_11@PF00015_full_PFAM.321.503--2||RS_GCF_000739995.1_protein.faa_NZ_BBJX01000021.1_39@PF00015_full_PFAM.315.399--2||RS_GCF_000745265.1_protein.faa_NZ_JQNN01000001.1_1359@PF00015_full_PFAM.315.508--2||RS_GCF_000746095.1_protein.faa_NZ_JQKP01000017.1_1@PF00015_full_PFAM.1.99--1||RS_GCF_000759615.1_protein.faa_NZ_JPQD01000001.1_108@PF00015_full_PFAM.357.546--2||RS_GCF_000761245.1_protein.faa_NZ_AWOR01000001.1_387@PF00015_full_PFAM.319.505--1||RS_GCF_000768065.1_protein.faa_NZ_JRKM01000001.1_1915@PF00015_full_PFAM.304.504--3||RS_GCF_000799305.1_protein.faa_NZ_JUGM01000008.1_35@PF00015_full_PFAM.441.632--1||RS_GCF_000799305.1_protein.faa_NZ_JUGM01000008.1_38@PF00015_full_PFAM.293.498--2||RS_GCF_000799305.1_protein.faa_NZ_JUGM01000008.1_41@PF00015_full_PFAM.326.526--49||RS_GCF_000799305.1_protein.faa_NZ_JUGM01000008.1_42@PF00015_full_PFAM.313.502--2||RS_GCF_000799305.1_protein.faa_NZ_JUGM01000008.1_44@PF00015_full_PFAM.324.505--11||RS_GCF_000799305.1_protein.faa_NZ_JUGM01000014.1_250@PF00015_full_PFAM.317.506--8||RS_GCF_000799305.1_protein.faa_NZ_JUGM01000016.1_36@PF00015_full_PFAM.317.497--2||RS_GCF_000799305.1_protein.faa_NZ_JUGM01000026.1_53@PF00015_full_PFAM.188.373--9||RS_GCF_000799605.1_protein.faa_NZ_JUGZ01000021.1_1@PF00015_full_PFAM.2.151--1||RS_GCF_000799605.1_protein.faa_NZ_JUGZ01000023.1_17@PF00015_full_PFAM.319.499--3||RS_GCF_000799605.1_protein.faa_NZ_JUGZ01000054.1_11@PF00015_full_PFAM.316.509--1||RS_GCF_000799605.1_protein.faa_NZ_JUGZ01000057.1_6@PF00015_full_PFAM.312.386--7||RS_GCF_000799605.1_protein.faa_NZ_JUGZ01000066.1_1@PF00015_full_PFAM.317.416--36||RS_GCF_000799605.1_protein.faa_NZ_JUGZ01000068.1_2@PF00015_full_PFAM.442.517--67||RS_GCF_000799605.1_protein.faa_NZ_JUGZ01000071.1_1@PF00015_full_PFAM.1.140--1||RS_GCF_000800095.1_protein.faa_NZ_JUHA01000007.1_238@PF00015_full_PFAM.318.498--12||RS_GCF_000800095.1_protein.faa_NZ_JUHA01000040.1_25@PF00015_full_PFAM.314.502--57||RS_GCF_000800095.1_protein.faa_NZ_JUHA01000041.1_20@PF00015_full_PFAM.314.501--3||RS_GCF_000800095.1_protein.faa_NZ_JUHA01000041.1_23@PF00015_full_PFAM.322.512--10||RS_GCF_000800095.1_protein.faa_NZ_JUHA01000041.1_24@PF00015_full_PFAM.313.498--19||RS_GCF_000953825.1_protein.faa_NZ_BBUL01000095.1_15@PF00015_full_PFAM.320.512--1||RS_GCF_000964545.1_protein.faa_NZ_BBVD01000002.1_74@PF00015_full_PFAM.320.505--3||RS_GCF_000964545.1_protein.faa_NZ_BBVD01000007.1_269@PF00015_full_PFAM.320.519--4||RS_GCF_000964545.1_protein.faa_NZ_BBVD01000010.1_99@PF00015_full_PFAM.423.618--1||RS_GCF_000969605.1_protein.faa_NZ_JZUE01000002.1_203@PF00015_full_PFAM.173.353--6||RS_GCF_000969605.1_protein.faa_NZ_JZUE01000005.1_140@PF00015_full_PFAM.323.512--3||RS_GCF_000969605.1_protein.faa_NZ_JZUE01000006.1_189@PF00015_full_PFAM.331.509--1||RS_GCF_000969605.1_protein.faa_NZ_JZUE01000008.1_43@PF00015_full_PFAM.324.513--1||RS_GCF_000969605.1_protein.faa_NZ_JZUE01000010.1_167@PF00015_full_PFAM.320.501--3||RS_GCF_000969605.1_protein.faa_NZ_JZUE01000010.1_168@PF00015_full_PFAM.320.505--1||RS_GCF_000969605.1_protein.faa_NZ_JZUE01000011.1_54@PF00015_full_PFAM.324.511--20||RS_GCF_000969605.1_protein.faa_NZ_JZUE01000012.1_145@PF00015_full_PFAM.318.505--2||RS_GCF_000969605.1_protein.faa_NZ_JZUE01000019.1_7@PF00015_full_PFAM.320.503--4||RS_GCF_000969605.1_protein.faa_NZ_JZUE01000021.1_88@PF00015_full_PFAM.315.498--2||RS_GCF_000969605.1_protein.faa_NZ_JZUE01000021.1_93@PF00015_full_PFAM.447.630--8||RS_GCF_000969605.1_protein.faa_NZ_JZUE01000029.1_13@PF00015_full_PFAM.157.387--2||RS_GCF_000969605.1_protein.faa_NZ_JZUE01000030.1_33@PF00015_full_PFAM.321.512--7||RS_GCF_001040945.1_protein.faa_NZ_CP011930.1_2132@PF00015_full_PFAM.290.509--1||RS_GCF_001189915.1_protein.faa_NZ_LFLS01000043.1_31@PF00015_full_PFAM.312.501--1||RS_GCF_001293525.1_protein.faa_NZ_BBYR01000045.1_1@PF00015_full_PFAM.319.394--2||RS_GCF_001293525.1_protein.faa_NZ_BBYR01000053.1_1@PF00015_full_PFAM.323.396--2||RS_GCF_001293525.1_protein.faa_NZ_BBYR01000065.1_139@PF00015_full_PFAM.319.381--13||RS_GCF_001293525.1_protein.faa_NZ_BBYR01000078.1_21@PF00015_full_PFAM.1.142--3||RS_GCF_001293525.1_protein.faa_NZ_BBYR01000079.1_1@PF00015_full_PFAM.324.395--1||RS_GCF_001298675.1_protein.faa_NZ_CYIG01000006.1_76@PF00015_full_PFAM.315.521--2||RS_GCF_001298675.1_protein.faa_NZ_CYIG01000014.1_65@PF00015_full_PFAM.315.405--1||RS_GCF_001411495.1_protein.faa_NZ_CP012982.1_1183@PF00015_full_PFAM.324.508--1||RS_GCF_001421705.1_protein.faa_NZ_LMKO01000002.1_14@PF00015_full_PFAM.334.508--3||RS_GCF_001422365.1_protein.faa_NZ_LMMT01000001.1_379@PF00015_full_PFAM.308.501--4||RS_GCF_001422365.1_protein.faa_NZ_LMMT01000008.1_54@PF00015_full_PFAM.327.495--1||RS_GCF_001422365.1_protein.faa_NZ_LMMT01000015.1_68@PF00015_full_PFAM.312.493--1||RS_GCF_001422365.1_protein.faa_NZ_LMMT01000037.1_8@PF00015_full_PFAM.327.501--8||RS_GCF_001422445.1_protein.faa_NZ_LMNA01000005.1_99@PF00015_full_PFAM.455.632--2||RS_GCF_001422445.1_protein.faa_NZ_LMNA01000012.1_469@PF00015_full_PFAM.315.492--2||RS_GCF_001422735.1_protein.faa_NZ_LMLZ01000020.1_12@PF00015_full_PFAM.315.503--1||RS_GCF_001422735.1_protein.faa_NZ_LMLZ01000020.1_331@PF00015_full_PFAM.317.501--1||RS_GCF_001422735.1_protein.faa_NZ_LMLZ01000022.1_404@PF00015_full_PFAM.320.516--1||RS_GCF_001422735.1_protein.faa_NZ_LMLZ01000023.1_136@PF00015_full_PFAM.294.507--1||RS_GCF_001422735.1_protein.faa_NZ_LMLZ01000025.1_33@PF00015_full_PFAM.318.511--14||RS_GCF_001423125.1_protein.faa_NZ_LMNW01000036.1_19@PF00015_full_PFAM.324.503--1||RS_GCF_001424165.1_protein.faa_NZ_LMOJ01000010.1_3@PF00015_full_PFAM.313.512--1||RS_GCF_001424165.1_protein.faa_NZ_LMOJ01000022.1_157@PF00015_full_PFAM.279.470--1||RS_GCF_001424165.1_protein.faa_NZ_LMOJ01000025.1_206@PF00015_full_PFAM.319.505--1||RS_GCF_001424265.1_protein.faa_NZ_LMOV01000017.1_25@PF00015_full_PFAM.329.513--1||RS_GCF_001424265.1_protein.faa_NZ_LMOV01000029.1_54@PF00015_full_PFAM.321.525--1||RS_GCF_001424425.1_protein.faa_NZ_LMPT01000001.1_125@PF00015_full_PFAM.320.503--2||RS_GCF_001424425.1_protein.faa_NZ_LMPT01000001.1_356@PF00015_full_PFAM.320.515--2||RS_GCF_001424425.1_protein.faa_NZ_LMPT01000003.1_139@PF00015_full_PFAM.326.508--2||RS_GCF_001424425.1_protein.faa_NZ_LMPT01000020.1_207@PF00015_full_PFAM.324.513--5||RS_GCF_001424425.1_protein.faa_NZ_LMPT01000021.1_3@PF00015_full_PFAM.10.82--1||RS_GCF_001425005.1_protein.faa_NZ_LMDB01000035.1_326@PF00015_full_PFAM.222.432--1||RS_GCF_001425055.1_protein.faa_NZ_LMDK01000002.1_123@PF00015_full_PFAM.327.489--1||RS_GCF_001425055.1_protein.faa_NZ_LMDK01000004.1_128@PF00015_full_PFAM.322.514--2||RS_GCF_001425055.1_protein.faa_NZ_LMDK01000016.1_609@PF00015_full_PFAM.446.638--10||RS_GCF_001425055.1_protein.faa_NZ_LMDK01000020.1_143@PF00015_full_PFAM.320.507--2||RS_GCF_001425055.1_protein.faa_NZ_LMDK01000021.1_15@PF00015_full_PFAM.322.502--5||RS_GCF_001425165.1_protein.faa_NZ_LMDU01000001.1_423@PF00015_full_PFAM.320.502--11||RS_GCF_001425165.1_protein.faa_NZ_LMDU01000001.1_482@PF00015_full_PFAM.320.522--5||RS_GCF_001425165.1_protein.faa_NZ_LMDU01000001.1_551@PF00015_full_PFAM.319.505--1||RS_GCF_001425165.1_protein.faa_NZ_LMDU01000001.1_876@PF00015_full_PFAM.442.631--3||RS_GCF_001425165.1_protein.faa_NZ_LMDU01000002.1_126@PF00015_full_PFAM.319.506--1||RS_GCF_001425165.1_protein.faa_NZ_LMDU01000002.1_86@PF00015_full_PFAM.201.385--3||RS_GCF_001425165.1_protein.faa_NZ_LMDU01000011.1_126@PF00015_full_PFAM.324.501--1||RS_GCF_001425165.1_protein.faa_NZ_LMDU01000012.1_502@PF00015_full_PFAM.333.510--3||RS_GCF_001425165.1_protein.faa_NZ_LMDU01000012.1_610@PF00015_full_PFAM.332.516--2||RS_GCF_001425165.1_protein.faa_NZ_LMDU01000013.1_26@PF00015_full_PFAM.324.513--40||RS_GCF_001425165.1_protein.faa_NZ_LMDU01000013.1_416@PF00015_full_PFAM.320.509--11||RS_GCF_001425165.1_protein.faa_NZ_LMDU01000015.1_149@PF00015_full_PFAM.324.520--2||RS_GCF_001425165.1_protein.faa_NZ_LMDU01000018.1_133@PF00015_full_PFAM.173.276--4||RS_GCF_001425685.1_protein.faa_NZ_LMCY01000061.1_2@PF00015_full_PFAM.356.558--11||RS_GCF_001425705.1_protein.faa_NZ_LMDC01000004.1_21@PF00015_full_PFAM.178.362--2||RS_GCF_001425705.1_protein.faa_NZ_LMDC01000028.1_1037@PF00015_full_PFAM.335.506--1||RS_GCF_001425705.1_protein.faa_NZ_LMDC01000029.1_153@PF00015_full_PFAM.323.515--1||RS_GCF_001425785.1_protein.faa_NZ_LMDI01000001.1_8@PF00015_full_PFAM.323.512--5||RS_GCF_001425785.1_protein.faa_NZ_LMDI01000004.1_98@PF00015_full_PFAM.321.503--4||RS_GCF_001425785.1_protein.faa_NZ_LMDI01000005.1_215@PF00015_full_PFAM.281.506--1||RS_GCF_001425785.1_protein.faa_NZ_LMDI01000008.1_102@PF00015_full_PFAM.313.496--5||RS_GCF_001425785.1_protein.faa_NZ_LMDI01000012.1_229@PF00015_full_PFAM.321.498--1||RS_GCF_001425785.1_protein.faa_NZ_LMDI01000056.1_180@PF00015_full_PFAM.444.631--1||RS_GCF_001425785.1_protein.faa_NZ_LMDI01000066.1_4@PF00015_full_PFAM.1.93--10||RS_GCF_001425785.1_protein.faa_NZ_LMDI01000067.1_17@PF00015_full_PFAM.337.528--21||RS_GCF_001425785.1_protein.faa_NZ_LMDI01000075.1_1@PF00015_full_PFAM.1.103--2||RS_GCF_001425785.1_protein.faa_NZ_LMDI01000076.1_31@PF00015_full_PFAM.330.516--2||RS_GCF_001425825.1_protein.faa_NZ_LMDM01000005.1_73@PF00015_full_PFAM.318.495--1||RS_GCF_001425825.1_protein.faa_NZ_LMDM01000007.1_115@PF00015_full_PFAM.316.505--1||RS_GCF_001425825.1_protein.faa_NZ_LMDM01000007.1_118@PF00015_full_PFAM.316.501--7||RS_GCF_001425825.1_protein.faa_NZ_LMDM01000007.1_119@PF00015_full_PFAM.443.632--11||RS_GCF_001425825.1_protein.faa_NZ_LMDM01000013.1_4@PF00015_full_PFAM.312.498--5||RS_GCF_001425825.1_protein.faa_NZ_LMDM01000013.1_8@PF00015_full_PFAM.315.502--1||RS_GCF_001425825.1_protein.faa_NZ_LMDM01000013.1_9@PF00015_full_PFAM.354.555--2||RS_GCF_001425825.1_protein.faa_NZ_LMDM01000027.1_8@PF00015_full_PFAM.322.506--1||RS_GCF_001425865.1_protein.faa_NZ_LMDS01000001.1_679@PF00015_full_PFAM.173.356--9||RS_GCF_001425865.1_protein.faa_NZ_LMDS01000004.1_105@PF00015_full_PFAM.317.507--4||RS_GCF_001425865.1_protein.faa_NZ_LMDS01000004.1_1611@PF00015_full_PFAM.321.503--1||RS_GCF_001425865.1_protein.faa_NZ_LMDS01000004.1_863@PF00015_full_PFAM.321.506--20||RS_GCF_001425905.1_protein.faa_NZ_LMDY01000002.1_112@PF00015_full_PFAM.322.505--44||RS_GCF_001425905.1_protein.faa_NZ_LMDY01000012.1_623@PF00015_full_PFAM.322.506--5||RS_GCF_001425905.1_protein.faa_NZ_LMDY01000016.1_130@PF00015_full_PFAM.323.506--1||RS_GCF_001425905.1_protein.faa_NZ_LMDY01000017.1_183@PF00015_full_PFAM.317.499--29||RS_GCF_001426885.1_protein.faa_NZ_LMFP01000010.1_76@PF00015_full_PFAM.445.631--1||RS_GCF_001426885.1_protein.faa_NZ_LMFP01000011.1_76@PF00015_full_PFAM.326.516--3||RS_GCF_001426885.1_protein.faa_NZ_LMFP01000028.1_533@PF00015_full_PFAM.174.352--13||RS_GCF_001427585.1_protein.faa_NZ_LMGY01000013.1_1@PF00015_full_PFAM.671.745--1||RS_GCF_001428665.1_protein.faa_NZ_LMIJ01000008.1_101@PF00015_full_PFAM.325.532--1||RS_GCF_001428665.1_protein.faa_NZ_LMIJ01000011.1_94@PF00015_full_PFAM.320.503--4||RS_GCF_001428665.1_protein.faa_NZ_LMIJ01000019.1_102@PF00015_full_PFAM.333.512--5||RS_GCF_001428665.1_protein.faa_NZ_LMIJ01000019.1_63@PF00015_full_PFAM.316.505--2||RS_GCF_001428665.1_protein.faa_NZ_LMIJ01000027.1_28@PF00015_full_PFAM.318.505--2||RS_GCF_001428665.1_protein.faa_NZ_LMIJ01000044.1_98@PF00015_full_PFAM.323.516--2||RS_GCF_001428665.1_protein.faa_NZ_LMIJ01000047.1_51@PF00015_full_PFAM.459.647--4||RS_GCF_001431595.1_protein.faa_NZ_LDJO01000104.1_1@PF00015_full_PFAM.225.324--1||RS_GCF_001432305.1_protein.faa_NZ_KQ483358.1_1082@PF00015_full_PFAM.310.494--1||RS_GCF_001447195.1_protein.faa_NZ_LFRI01000145.1_4@PF00015_full_PFAM.182.275--1||RS_GCF_001447195.1_protein.faa_NZ_LFRI01000341.1_219@PF00015_full_PFAM.315.489--2||RS_GCF_001447195.1_protein.faa_NZ_LFRI01000341.1_93@PF00015_full_PFAM.320.497--1||RS_GCF_001477625.1_protein.faa_NZ_CP013692.1_3366@PF00015_full_PFAM.316.501--1||RS_GCF_001477625.1_protein.faa_NZ_CP013692.1_375@PF00015_full_PFAM.307.491--2||RS_GCF_001544915.2_protein.faa_NZ_FCOE02000018.1_136@PF00015_full_PFAM.359.542--2||RS_GCF_001557535.2_protein.faa_NZ_CP014315.1_1426@PF00015_full_PFAM.1.161--1||RS_GCF_001571085.1_protein.faa_NZ_BCTC01000028.1_46@PF00015_full_PFAM.313.501--3||RS_GCF_001571145.1_protein.faa_NZ_BCTF01000002.1_148@PF00015_full_PFAM.305.496--15||RS_GCF_001571145.1_protein.faa_NZ_BCTF01000012.1_140@PF00015_full_PFAM.1.104--7||RS_GCF_001571145.1_protein.faa_NZ_BCTF01000064.1_1@PF00015_full_PFAM.1.117--5||RS_GCF_001571225.1_protein.faa_NZ_BCTJ01000013.1_48@PF00015_full_PFAM.320.504--2||RS_GCF_001571225.1_protein.faa_NZ_BCTJ01000092.1_1@PF00015_full_PFAM.318.459--118||RS_GCF_001571245.1_protein.faa_NZ_BCTK01000001.1_447@PF00015_full_PFAM.320.510--1||RS_GCF_001571305.1_protein.faa_NZ_BCTN01000012.1_117@PF00015_full_PFAM.318.514--1||RS_GCF_001571325.1_protein.faa_NZ_BCTO01000010.1_230@PF00015_full_PFAM.320.503--2||RS_GCF_001571325.1_protein.faa_NZ_BCTO01000025.1_22@PF00015_full_PFAM.312.503--1||RS_GCF_001580455.1_protein.faa_NZ_CP010951.1_2896@PF00015_full_PFAM.171.355--2||RS_GCF_001580455.1_protein.faa_NZ_CP010951.1_2897@PF00015_full_PFAM.193.379--1||RS_GCF_001584165.1_protein.faa_NZ_CP013233.1_2841@PF00015_full_PFAM.55.251--1||RS_GCF_001592285.1_protein.faa_NZ_BCWQ01000001.1_418@PF00015_full_PFAM.324.506--22||RS_GCF_001592285.1_protein.faa_NZ_BCWQ01000002.1_374@PF00015_full_PFAM.316.512--1||RS_GCF_001592285.1_protein.faa_NZ_BCWQ01000010.1_50@PF00015_full_PFAM.417.595--8||RS_GCF_001592285.1_protein.faa_NZ_BCWQ01000016.1_121@PF00015_full_PFAM.326.508--18||RS_GCF_001592285.1_protein.faa_NZ_BCWQ01000016.1_122@PF00015_full_PFAM.324.509--87||RS_GCF_001592285.1_protein.faa_NZ_BCWQ01000019.1_77@PF00015_full_PFAM.8.191--151||RS_GCF_001592285.1_protein.faa_NZ_BCWQ01000022.1_35@PF00015_full_PFAM.318.506--1||RS_GCF_001592285.1_protein.faa_NZ_BCWQ01000036.1_1@PF00015_full_PFAM.320.410--70||RS_GCF_001598255.1_protein.faa_NZ_BCYP01000001.1_173@PF00015_full_PFAM.320.508--1||RS_GCF_001598255.1_protein.faa_NZ_BCYP01000018.1_361@PF00015_full_PFAM.307.495--1||RS_GCF_001598475.1_protein.faa_NZ_BCZA01000002.1_225@PF00015_full_PFAM.316.514--1||RS_GCF_001598795.1_protein.faa_NZ_BCZP01000001.1_107@PF00015_full_PFAM.321.502--1||RS_GCF_001598795.1_protein.faa_NZ_BCZP01000004.1_206@PF00015_full_PFAM.322.512--2||RS_GCF_001598795.1_protein.faa_NZ_BCZP01000028.1_40@PF00015_full_PFAM.327.536--1||RS_GCF_001598795.1_protein.faa_NZ_BCZP01000028.1_41@PF00015_full_PFAM.316.512--1||RS_GCF_001633105.1_protein.faa_NZ_LUKZ01000023.1_76@PF00015_full_PFAM.318.506--5||RS_GCF_001653795.1_protein.faa_NZ_CP011514.1_3031@PF00015_full_PFAM.410.592--2||RS_GCF_001653795.1_protein.faa_NZ_CP011514.1_4362@PF00015_full_PFAM.321.502--1||RS_GCF_001660815.1_protein.faa_NZ_LYMI01000078.1_47@PF00015_full_PFAM.499.694--1||RS_GCF_001676705.1_protein.faa_NZ_CP016170.1_2548@PF00015_full_PFAM.318.503--1||RS_GCF_001677885.1_protein.faa_NZ_LOCQ01000059.1_208@PF00015_full_PFAM.318.497--1||RS_GCF_001713375.1_protein.faa_NZ_CP016449.1_205@PF00015_full_PFAM.321.509--1||RS_GCF_001713375.1_protein.faa_NZ_CP016449.1_23@PF00015_full_PFAM.313.501--3||RS_GCF_001713375.1_protein.faa_NZ_CP016449.1_4096@PF00015_full_PFAM.319.505--4||RS_GCF_001714725.1_protein.faa_NZ_CP016447.1_1483@PF00015_full_PFAM.303.512--27||RS_GCF_001714725.1_protein.faa_NZ_CP016447.1_3829@PF00015_full_PFAM.307.507--1||RS_GCF_001742145.1_protein.faa_NZ_CP015749.1_3550@PF00015_full_PFAM.316.503--1||RS_GCF_001854765.1_protein.faa_NZ_LJJE01000092.1_1@PF00015_full_PFAM.560.660--1||RS_GCF_001922585.1_protein.faa_NZ_MRBS01000012.1_16@PF00015_full_PFAM.333.526--1||RS_GCF_001955695.1_protein.faa_NZ_CP019236.1_2096@PF00015_full_PFAM.319.509--5||RS_GCF_001955695.1_protein.faa_NZ_CP019236.1_2233@PF00015_full_PFAM.315.501--2||RS_GCF_001955695.1_protein.faa_NZ_CP019236.1_4737@PF00015_full_PFAM.322.507--2||RS_GCF_001955695.1_protein.faa_NZ_CP019236.1_767@PF00015_full_PFAM.330.512--5||RS_GCF_001955715.1_protein.faa_NZ_CP019239.1_402@PF00015_full_PFAM.321.505--5||RS_GCF_001984095.1_protein.faa_NZ_LYVQ01000034.1_32@PF00015_full_PFAM.317.500--22||RS_GCF_001984095.1_protein.faa_NZ_LYVQ01000164.1_17@PF00015_full_PFAM.319.391--1||RS_GCF_001984095.1_protein.faa_NZ_LYVQ01000243.1_1@PF00015_full_PFAM.315.390--1||RS_GCF_001984095.1_protein.faa_NZ_LYVQ01000277.1_8@PF00015_full_PFAM.321.506--1||RS_GCF_001984095.1_protein.faa_NZ_LYVQ01000380.1_1@PF00015_full_PFAM.427.534--2||RS_GCF_002001205.1_protein.faa_NZ_MUNZ01000043.1_7@PF00015_full_PFAM.326.509--40||RS_GCF_002001205.1_protein.faa_NZ_MUNZ01000043.1_9@PF00015_full_PFAM.318.503--1||RS_GCF_002099195.1_protein.faa_NZ_NBYX01000057.1_1@PF00015_full_PFAM.324.398--7||RS_GCF_002116905.1_protein.faa_NZ_CP015118.1_106@PF00015_full_PFAM.318.497--17||RS_GCF_002116905.1_protein.faa_NZ_CP015118.1_1737@PF00015_full_PFAM.321.505--1||RS_GCF_002116905.1_protein.faa_NZ_CP015118.1_1738@PF00015_full_PFAM.321.502--3||RS_GCF_002116905.1_protein.faa_NZ_CP015118.1_1823@PF00015_full_PFAM.319.503--9||RS_GCF_002116905.1_protein.faa_NZ_CP015118.1_2009@PF00015_full_PFAM.443.630--2||RS_GCF_002116905.1_protein.faa_NZ_CP015118.1_2229@PF00015_full_PFAM.323.506--12||RS_GCF_002116905.1_protein.faa_NZ_CP015118.1_2406@PF00015_full_PFAM.326.507--18||RS_GCF_002116905.1_protein.faa_NZ_CP015118.1_3528@PF00015_full_PFAM.317.495--1||RS_GCF_002116905.1_protein.faa_NZ_CP015118.1_3594@PF00015_full_PFAM.313.494--9||RS_GCF_002116905.1_protein.faa_NZ_CP015118.1_3596@PF00015_full_PFAM.319.501--29||RS_GCF_002116905.1_protein.faa_NZ_CP015118.1_3776@PF00015_full_PFAM.326.509--1||RS_GCF_002116905.1_protein.faa_NZ_CP015118.1_3979@PF00015_full_PFAM.316.501--1||RS_GCF_002116905.1_protein.faa_NZ_CP015118.1_4037@PF00015_full_PFAM.313.502--13||RS_GCF_002116905.1_protein.faa_NZ_CP015118.1_4083@PF00015_full_PFAM.294.497--1||RS_GCF_002116905.1_protein.faa_NZ_CP015118.1_4946@PF00015_full_PFAM.318.506--8||RS_GCF_002116905.1_protein.faa_NZ_CP015118.1_5006@PF00015_full_PFAM.302.507--1||RS_GCF_002116905.1_protein.faa_NZ_CP015118.1_5514@PF00015_full_PFAM.323.496--2||RS_GCF_002127215.1_protein.faa_NZ_NFUT01000002.1_308@PF00015_full_PFAM.443.633--1||RS_GCF_002127265.1_protein.faa_NZ_NFUU01000003.1_337@PF00015_full_PFAM.319.502--198||RS_GCF_002157145.1_protein.faa_NZ_CP021361.1_2184@PF00015_full_PFAM.324.512--19||RS_GCF_002176815.1_protein.faa_NZ_CP021648.1_3012@PF00015_full_PFAM.320.516--1||RS_GCF_002198735.1_protein.faa_NZ_MWLO01000071.1_16@PF00015_full_PFAM.316.504--4||RS_GCF_002198735.1_protein.faa_NZ_MWLO01000137.1_60@PF00015_full_PFAM.318.501--1||RS_GCF_002198735.1_protein.faa_NZ_MWLO01000139.1_135@PF00015_full_PFAM.327.508--1||RS_GCF_002204795.1_protein.faa_NZ_NIXO01000018.1_81@PF00015_full_PFAM.72.110--2||RS_GCF_002205645.1_protein.faa_NZ_NIOF01000001.1_526@PF00015_full_PFAM.316.503--5||RS_GCF_002205645.1_protein.faa_NZ_NIOF01000011.1_54@PF00015_full_PFAM.324.502--2||RS_GCF_002205845.1_protein.faa_NZ_NISI01000001.1_1086@PF00015_full_PFAM.306.498--8||RS_GCF_002205845.1_protein.faa_NZ_NISI01000001.1_1255@PF00015_full_PFAM.323.504--1||RS_GCF_002205845.1_protein.faa_NZ_NISI01000001.1_954@PF00015_full_PFAM.324.509--2||RS_GCF_002209485.1_protein.faa_NZ_NJIX01000010.1_79@PF00015_full_PFAM.314.506--1||RS_GCF_002209535.1_protein.faa_NZ_NJIG01000008.1_111@PF00015_full_PFAM.317.529--1||RS_GCF_002211445.1_protein.faa_NZ_LSTO01000001.1_3434@PF00015_full_PFAM.326.515--1||RS_GCF_002213415.1_protein.faa_NZ_NJGU01000001.1_992@PF00015_full_PFAM.316.509--1||RS_GCF_002245625.1_protein.faa_NZ_NOIG01000001.1_325@PF00015_full_PFAM.326.510--1||RS_GCF_002245625.1_protein.faa_NZ_NOIG01000001.1_363@PF00015_full_PFAM.318.505--4||RS_GCF_002245625.1_protein.faa_NZ_NOIG01000010.1_213@PF00015_full_PFAM.360.546--17||RS_GCF_002245625.1_protein.faa_NZ_NOIG01000010.1_251@PF00015_full_PFAM.458.646--7||RS_GCF_002251855.1_protein.faa_NZ_NOXW01000017.1_80@PF00015_full_PFAM.317.503--6||RS_GCF_002257565.1_protein.faa_NZ_CP022736.1_75@PF00015_full_PFAM.315.499--1||RS_GCF_002261335.1_protein.faa_NZ_NEVL01000001.1_834@PF00015_full_PFAM.325.505--2||RS_GCF_002261475.1_protein.faa_NZ_NEVN01000008.1_216@PF00015_full_PFAM.319.511--1||RS_GCF_002379095.1_protein.faa_NZ_NBZV01000131.1_1@PF00015_full_PFAM.50.131--1||RS_GCF_002760655.1_protein.faa_NZ_PDOC01000007.1_162@PF00015_full_PFAM.313.502--1||RS_GCF_002760655.1_protein.faa_NZ_PDOC01000018.1_52@PF00015_full_PFAM.199.380--13||RS_GCF_002761755.1_protein.faa_NZ_PEOG01000017.1_55@PF00015_full_PFAM.316.507--2||RS_GCF_002761755.1_protein.faa_NZ_PEOG01000033.1_51@PF00015_full_PFAM.325.502--2||RS_GCF_002797445.1_protein.faa_NZ_PGEP01000001.1_1357@PF00015_full_PFAM.321.505--70||RS_GCF_002797445.1_protein.faa_NZ_PGEP01000001.1_1633@PF00015_full_PFAM.332.510--1||RS_GCF_002797445.1_protein.faa_NZ_PGEP01000001.1_3538@PF00015_full_PFAM.319.503--2||RS_GCF_002797445.1_protein.faa_NZ_PGEP01000001.1_3878@PF00015_full_PFAM.322.509--7||RS_GCF_002797445.1_protein.faa_NZ_PGEP01000001.1_492@PF00015_full_PFAM.315.504--1||RS_GCF_002812705.1_protein.faa_NZ_CP025030.1_2359@PF00015_full_PFAM.425.609--1||RS_GCF_002812705.1_protein.faa_NZ_CP025030.1_4445@PF00015_full_PFAM.319.514--1||RS_GCF_002846205.1_protein.faa_NZ_PHKV01000005.1_174@PF00015_full_PFAM.68.125--1||RS_GCF_002847345.1_protein.faa_NZ_LXFV01000013.1_82@PF00015_full_PFAM.322.507--1||RS_GCF_002849655.1_protein.faa_NZ_PDNW01000007.1_155@PF00015_full_PFAM.445.628--1||RS_GCF_002869965.1_protein.faa_NZ_PEBS01000025.1_20@PF00015_full_PFAM.315.407--1||RS_GCF_002869965.1_protein.faa_NZ_PEBS01000035.1_24@PF00015_full_PFAM.330.518--1||RS_GCF_002885975.1_protein.faa_NZ_POSP01000001.1_349@PF00015_full_PFAM.323.506--2||RS_GCF_002885975.1_protein.faa_NZ_POSP01000003.1_739@PF00015_full_PFAM.411.591--3||RS_GCF_002895925.1_protein.faa_NZ_NWUO01000053.1_1@PF00015_full_PFAM.88.211--1||RS_GCF_002902945.1_protein.faa_NZ_CP026102.1_1722@PF00015_full_PFAM.320.509--1||RS_GCF_002930615.1_protein.faa_NZ_PSNX01000024.1_4@PF00015_full_PFAM.323.384--6||RS_GCF_002943465.1_protein.faa_NZ_PTQY01000002.1_26@PF00015_full_PFAM.336.514--1||RS_GCF_002943465.1_protein.faa_NZ_PTQY01000003.1_117@PF00015_full_PFAM.456.643--1||RS_GCF_002975275.1_protein.faa_NZ_PCOQ01000003.1_237@PF00015_full_PFAM.402.600--4||RS_GCF_003008595.1_protein.faa_NZ_CP027669.1_1434@PF00015_full_PFAM.305.508--1||RS_GCF_003052265.1_protein.faa_NZ_QANS01000002.1_480@PF00015_full_PFAM.453.636--1||RS_GCF_003052265.1_protein.faa_NZ_QANS01000005.1_151@PF00015_full_PFAM.516.701--1||RS_GCF_003053545.1_protein.faa_NZ_QAXU01000001.1_426@PF00015_full_PFAM.321.504--7||RS_GCF_003053545.1_protein.faa_NZ_QAXU01000001.1_775@PF00015_full_PFAM.314.505--7||RS_GCF_003053545.1_protein.faa_NZ_QAXU01000002.1_448@PF00015_full_PFAM.322.516--2||RS_GCF_003053545.1_protein.faa_NZ_QAXU01000003.1_207@PF00015_full_PFAM.320.517--4||RS_GCF_003053545.1_protein.faa_NZ_QAXU01000009.1_63@PF00015_full_PFAM.408.588--25||RS_GCF_003053545.1_protein.faa_NZ_QAXU01000010.1_191@PF00015_full_PFAM.456.640--1||RS_GCF_003053545.1_protein.faa_NZ_QAXU01000017.1_86@PF00015_full_PFAM.320.503--1||RS_GCF_003053545.1_protein.faa_NZ_QAXU01000021.1_19@PF00015_full_PFAM.319.502--1||RS_GCF_003053685.1_protein.faa_NZ_QAYA01000001.1_66@PF00015_full_PFAM.317.507--3||RS_GCF_003053685.1_protein.faa_NZ_QAYA01000015.1_78@PF00015_full_PFAM.319.515--5||RS_GCF_003056405.1_protein.faa_NZ_PYVZ01000009.1_85@PF00015_full_PFAM.302.487--1||RS_GCF_003058055.1_protein.faa_NZ_QBTZ01000001.1_2194@PF00015_full_PFAM.312.515--1||RS_GCF_003058055.1_protein.faa_NZ_QBTZ01000001.1_4420@PF00015_full_PFAM.317.509--2||RS_GCF_003058055.1_protein.faa_NZ_QBTZ01000001.1_866@PF00015_full_PFAM.404.594--75||RS_GCF_003060895.1_protein.faa_NZ_QAIH01000027.1_8@PF00015_full_PFAM.317.503--6||RS_GCF_003060895.1_protein.faa_NZ_QAIH01000067.1_1@PF00015_full_PFAM.320.471--1||RS_GCF_003096555.1_protein.faa_NZ_QEKM01000001.1_1155@PF00015_full_PFAM.317.503--1||RS_GCF_003096555.1_protein.faa_NZ_QEKM01000001.1_1780@PF00015_full_PFAM.320.510--4||RS_GCF_003096555.1_protein.faa_NZ_QEKM01000001.1_1804@PF00015_full_PFAM.321.502--30||RS_GCF_003096925.1_protein.faa_NZ_QEOH01000008.1_149@PF00015_full_PFAM.314.511--2||RS_GCF_003100395.1_protein.faa_NZ_CP029210.1_112@PF00015_full_PFAM.328.499--1||RS_GCF_003100395.1_protein.faa_NZ_CP029210.1_1224@PF00015_full_PFAM.329.514--3||RS_GCF_003100395.1_protein.faa_NZ_CP029210.1_678@PF00015_full_PFAM.324.514--15||RS_GCF_003100395.1_protein.faa_NZ_CP029210.1_963@PF00015_full_PFAM.283.465--1||RS_GCF_003123725.1_protein.faa_NZ_QETA01000001.1_894@PF00015_full_PFAM.317.502--1||RS_GCF_003131185.1_protein.faa_NZ_QFFU01000005.1_124@PF00015_full_PFAM.444.633--1||RS_GCF_003201595.1_protein.faa_NZ_QJJS01000007.1_72@PF00015_full_PFAM.316.497--2||RS_GCF_003201595.1_protein.faa_NZ_QJJS01000009.1_149@PF00015_full_PFAM.324.504--22||RS_GCF_003217575.1_protein.faa_NZ_QJTC01000018.1_6@PF00015_full_PFAM.209.392--4||RS_GCF_003269035.1_protein.faa_NZ_QLTK01000047.1_28@PF00015_full_PFAM.303.488--2||RS_GCF_003269065.1_protein.faa_NZ_QLTA01000002.1_105@PF00015_full_PFAM.321.507--1||RS_GCF_003269065.1_protein.faa_NZ_QLTA01000012.1_67@PF00015_full_PFAM.318.502--4||RS_GCF_003269065.1_protein.faa_NZ_QLTA01000030.1_53@PF00015_full_PFAM.327.506--1||RS_GCF_003269065.1_protein.faa_NZ_QLTA01000034.1_31@PF00015_full_PFAM.313.510--1||RS_GCF_003269065.1_protein.faa_NZ_QLTA01000036.1_13@PF00015_full_PFAM.324.546--1||RS_GCF_003337425.1_protein.faa_NZ_QPJU01000001.1_45@PF00015_full_PFAM.319.506--3||RS_GCF_003337555.1_protein.faa_NZ_QPJK01000001.1_207@PF00015_full_PFAM.453.632--1||RS_GCF_003337555.1_protein.faa_NZ_QPJK01000001.1_298@PF00015_full_PFAM.315.493--9||RS_GCF_003337555.1_protein.faa_NZ_QPJK01000001.1_902@PF00015_full_PFAM.407.596--8||RS_GCF_003337555.1_protein.faa_NZ_QPJK01000006.1_237@PF00015_full_PFAM.316.499--1||RS_GCF_003337555.1_protein.faa_NZ_QPJK01000008.1_135@PF00015_full_PFAM.325.501--1||RS_GCF_003337555.1_protein.faa_NZ_QPJK01000008.1_177@PF00015_full_PFAM.321.504--1||RS_GCF_003337555.1_protein.faa_NZ_QPJK01000008.1_408@PF00015_full_PFAM.305.500--17||RS_GCF_003337555.1_protein.faa_NZ_QPJK01000015.1_36@PF00015_full_PFAM.454.641--14||RS_GCF_003337555.1_protein.faa_NZ_QPJK01000017.1_88@PF00015_full_PFAM.319.506--1||RS_GCF_003347515.1_protein.faa_NZ_QEII01000178.1_6@PF00015_full_PFAM.304.512--1||RS_GCF_003387155.1_protein.faa_NZ_QUMT01000001.1_1152@PF00015_full_PFAM.325.509--1||RS_GCF_003387155.1_protein.faa_NZ_QUMT01000001.1_324@PF00015_full_PFAM.307.495--9||RS_GCF_003387155.1_protein.faa_NZ_QUMT01000003.1_330@PF00015_full_PFAM.320.504--2||RS_GCF_003390925.1_protein.faa_NZ_QUBS01000016.1_35@PF00015_full_PFAM.404.588--1||RS_GCF_003390925.1_protein.faa_NZ_QUBS01000024.1_140@PF00015_full_PFAM.316.505--1||RS_GCF_003416985.1_protein.faa_NZ_QVIN01000004.1_609@PF00015_full_PFAM.316.507--2||RS_GCF_003416985.1_protein.faa_NZ_QVIN01000009.1_84@PF00015_full_PFAM.322.501--1||RS_GCF_003417535.1_protein.faa_NZ_QVLS01000003.1_280@PF00015_full_PFAM.462.647--17||RS_GCF_003417535.1_protein.faa_NZ_QVLS01000003.1_429@PF00015_full_PFAM.328.500--3||RS_GCF_003417535.1_protein.faa_NZ_QVLS01000005.1_178@PF00015_full_PFAM.316.503--6||RS_GCF_003417535.1_protein.faa_NZ_QVLS01000008.1_197@PF00015_full_PFAM.323.503--6||RS_GCF_003417535.1_protein.faa_NZ_QVLS01000008.1_234@PF00015_full_PFAM.1.159--5||RS_GCF_003417535.1_protein.faa_NZ_QVLS01000009.1_1@PF00015_full_PFAM.316.378--1||RS_GCF_003417535.1_protein.faa_NZ_QVLS01000011.1_140@PF00015_full_PFAM.322.506--34||RS_GCF_003417535.1_protein.faa_NZ_QVLS01000027.1_2@PF00015_full_PFAM.325.505--25||RS_GCF_003428335.1_protein.faa_NZ_CP031704.1_1124@PF00015_full_PFAM.515.700--1||RS_GCF_003550215.1_protein.faa_NZ_QXDH01000001.1_294@PF00015_full_PFAM.333.508--1||RS_GCF_003550215.1_protein.faa_NZ_QXDH01000002.1_1138@PF00015_full_PFAM.319.507--1||RS_GCF_003550215.1_protein.faa_NZ_QXDH01000002.1_1301@PF00015_full_PFAM.320.502--1||RS_GCF_003550215.1_protein.faa_NZ_QXDH01000002.1_1455@PF00015_full_PFAM.323.503--6||RS_GCF_003550215.1_protein.faa_NZ_QXDH01000003.1_181@PF00015_full_PFAM.444.632--3||RS_GCF_003550215.1_protein.faa_NZ_QXDH01000004.1_420@PF00015_full_PFAM.326.489--7||RS_GCF_003570885.1_protein.faa_NZ_QXJC01000001.1_1027@PF00015_full_PFAM.318.501--2||RS_GCF_003570885.1_protein.faa_NZ_QXJC01000001.1_778@PF00015_full_PFAM.312.518--2||RS_GCF_003570885.1_protein.faa_NZ_QXJC01000005.1_23@PF00015_full_PFAM.302.496--1||RS_GCF_003574675.1_protein.faa_NZ_QOAZ01000005.1_91@PF00015_full_PFAM.327.500--11||RS_GCF_003574675.1_protein.faa_NZ_QOAZ01000007.1_37@PF00015_full_PFAM.322.512--5||RS_GCF_003574675.1_protein.faa_NZ_QOAZ01000069.1_2@PF00015_full_PFAM.320.509--14||RS_GCF_003574675.1_protein.faa_NZ_QOAZ01000075.1_1@PF00015_full_PFAM.274.442--62||RS_GCF_003590855.1_protein.faa_NZ_QYUP01000126.1_58@PF00015_full_PFAM.191.380--1||RS_GCF_003591035.1_protein.faa_NZ_QYUO01000002.1_377@PF00015_full_PFAM.312.504--2||RS_GCF_003600685.1_protein.faa_NZ_CP032084.1_4456@PF00015_full_PFAM.378.584--1||RS_GCF_003604195.1_protein.faa_NZ_QXGR01000001.1_15@PF00015_full_PFAM.318.503--1||RS_GCF_003604195.1_protein.faa_NZ_QXGR01000001.1_230@PF00015_full_PFAM.321.515--1||RS_GCF_003604195.1_protein.faa_NZ_QXGR01000003.1_168@PF00015_full_PFAM.325.508--1||RS_GCF_003604195.1_protein.faa_NZ_QXGR01000005.1_304@PF00015_full_PFAM.320.504--1||RS_GCF_003604195.1_protein.faa_NZ_QXGR01000009.1_111@PF00015_full_PFAM.408.591--4||RS_GCF_003669015.1_protein.faa_NZ_CP033069.1_112@PF00015_full_PFAM.316.508--2||RS_GCF_003669015.1_protein.faa_NZ_CP033069.1_3678@PF00015_full_PFAM.321.511--15||RS_GCF_003669015.1_protein.faa_NZ_CP033069.1_3681@PF00015_full_PFAM.321.507--4||RS_GCF_003814555.1_protein.faa_NZ_RKQN01000001.1_1@PF00015_full_PFAM.500.595--1||RS_GCF_003852425.1_protein.faa_NZ_QAJN01000001.1_174@PF00015_full_PFAM.409.591--1||RS_GCF_003852425.1_protein.faa_NZ_QAJN01000001.1_368@PF00015_full_PFAM.320.497--6||RS_GCF_003852425.1_protein.faa_NZ_QAJN01000006.1_23@PF00015_full_PFAM.317.502--1||RS_GCF_003852425.1_protein.faa_NZ_QAJN01000008.1_316@PF00015_full_PFAM.320.510--1||RS_GCF_003852425.1_protein.faa_NZ_QAJN01000014.1_161@PF00015_full_PFAM.329.512--2||RS_GCF_003852425.1_protein.faa_NZ_QAJN01000014.1_9@PF00015_full_PFAM.320.505--2||RS_GCF_003852535.1_protein.faa_NZ_QAJP01000004.1_777@PF00015_full_PFAM.321.512--1||RS_GCF_003852535.1_protein.faa_NZ_QAJP01000007.1_225@PF00015_full_PFAM.318.502--1||RS_GCF_003852535.1_protein.faa_NZ_QAJP01000008.1_359@PF00015_full_PFAM.320.510--1||RS_GCF_003852545.1_protein.faa_NZ_QAJR01000009.1_22@PF00015_full_PFAM.319.511--3||RS_GCF_003852895.1_protein.faa_NZ_QUSW01000001.1_115@PF00015_full_PFAM.326.505--2||RS_GCF_003852895.1_protein.faa_NZ_QUSW01000001.1_815@PF00015_full_PFAM.451.635--1||RS_GCF_003852895.1_protein.faa_NZ_QUSW01000002.1_215@PF00015_full_PFAM.366.552--11||RS_GCF_003852895.1_protein.faa_NZ_QUSW01000002.1_710@PF00015_full_PFAM.315.502--12||RS_GCF_003852895.1_protein.faa_NZ_QUSW01000002.1_711@PF00015_full_PFAM.324.513--1||RS_GCF_003852895.1_protein.faa_NZ_QUSW01000002.1_713@PF00015_full_PFAM.325.513--14||RS_GCF_003852895.1_protein.faa_NZ_QUSW01000002.1_714@PF00015_full_PFAM.318.508--1||RS_GCF_003852895.1_protein.faa_NZ_QUSW01000002.1_717@PF00015_full_PFAM.312.501--2||RS_GCF_003853705.1_protein.faa_NZ_QTQI01000023.1_47@PF00015_full_PFAM.322.508--1||RS_GCF_003933735.1_protein.faa_NZ_RSED01000004.1_282@PF00015_full_PFAM.319.528--12||RS_GCF_003933735.1_protein.faa_NZ_RSED01000006.1_228@PF00015_full_PFAM.421.610--1||RS_GCF_003933735.1_protein.faa_NZ_RSED01000007.1_67@PF00015_full_PFAM.326.527--1||RS_GCF_003933735.1_protein.faa_NZ_RSED01000008.1_173@PF00015_full_PFAM.337.517--8||RS_GCF_003933735.1_protein.faa_NZ_RSED01000010.1_23@PF00015_full_PFAM.316.506--25||RS_GCF_003933735.1_protein.faa_NZ_RSED01000010.1_34@PF00015_full_PFAM.330.511--2||RS_GCF_003933735.1_protein.faa_NZ_RSED01000015.1_61@PF00015_full_PFAM.319.429--13||RS_GCF_003935715.1_protein.faa_NZ_RHPP01000142.1_1@PF00015_full_PFAM.503.687--1||RS_GCF_003951285.1_protein.faa_NZ_RXFQ01000073.1_1@PF00015_full_PFAM.313.404--3||RS_GCF_003953935.1_protein.faa_NZ_RXLQ01000002.1_13@PF00015_full_PFAM.325.515--1||RS_GCF_003984625.1_protein.faa_NZ_RWKH01000046.1_2@PF00015_full_PFAM.324.518--1||RS_GCF_003984625.1_protein.faa_NZ_RWKH01000055.1_3@PF00015_full_PFAM.315.391--3||RS_GCF_003984645.1_protein.faa_NZ_RWKI01000125.1_1@PF00015_full_PFAM.2.63--6||RS_GCF_003994415.1_protein.faa_NZ_CP034689.1_3730@PF00015_full_PFAM.318.509--3||RS_GCF_003994415.1_protein.faa_NZ_CP034689.1_4958@PF00015_full_PFAM.401.583--2||RS_GCF_004004565.1_protein.faa_NZ_SACM01000003.1_225@PF00015_full_PFAM.317.500--5||RS_GCF_004004565.1_protein.faa_NZ_SACM01000003.1_242@PF00015_full_PFAM.319.504--3||RS_GCF_004004565.1_protein.faa_NZ_SACM01000003.1_54@PF00015_full_PFAM.304.498--2||RS_GCF_004004565.1_protein.faa_NZ_SACM01000006.1_146@PF00015_full_PFAM.401.586--3||RS_GCF_004011805.1_protein.faa_NZ_ML137200.1_144@PF00015_full_PFAM.324.503--17||RS_GCF_004011805.1_protein.faa_NZ_RCHJ01000029.1_15@PF00015_full_PFAM.320.518--4||RS_GCF_004011805.1_protein.faa_NZ_RCHJ01000093.1_2@PF00015_full_PFAM.282.469--1||RS_GCF_004016505.1_protein.faa_NZ_SACR01000005.1_204@PF00015_full_PFAM.319.501--2||RS_GCF_004016505.1_protein.faa_NZ_SACR01000005.1_207@PF00015_full_PFAM.268.444--15||RS_GCF_004016505.1_protein.faa_NZ_SACR01000005.1_208@PF00015_full_PFAM.322.502--3||RS_GCF_004016505.1_protein.faa_NZ_SACR01000005.1_209@PF00015_full_PFAM.328.509--1||RS_GCF_004016515.1_protein.faa_NZ_SACT01000002.1_204@PF00015_full_PFAM.313.501--2||RS_GCF_004016515.1_protein.faa_NZ_SACT01000008.1_27@PF00015_full_PFAM.327.514--1||RS_GCF_004016515.1_protein.faa_NZ_SACT01000008.1_28@PF00015_full_PFAM.167.356--3||RS_GCF_004016515.1_protein.faa_NZ_SACT01000008.1_29@PF00015_full_PFAM.334.513--4||RS_GCF_004016515.1_protein.faa_NZ_SACT01000008.1_34@PF00015_full_PFAM.234.443--1||RS_GCF_004016515.1_protein.faa_NZ_SACT01000009.1_63@PF00015_full_PFAM.335.525--1||RS_GCF_004138335.1_protein.faa_NZ_RYFW01000001.1_1331@PF00015_full_PFAM.416.682--5||RS_GCF_004138485.1_protein.faa_NZ_RYEV01000003.1_327@PF00015_full_PFAM.392.621--4||RS_GCF_004217275.1_protein.faa_NZ_SHKT01000002.1_64@PF00015_full_PFAM.316.527--2||RS_GCF_004217275.1_protein.faa_NZ_SHKT01000003.1_389@PF00015_full_PFAM.318.513--1||RS_GCF_004310865.1_protein.faa_NZ_SIXI01000001.1_483@PF00015_full_PFAM.318.507--1||RS_GCF_004310865.1_protein.faa_NZ_SIXI01000007.1_37@PF00015_full_PFAM.333.518--1||RS_GCF_004328645.1_protein.faa_NZ_CP031395.1_2843@PF00015_full_PFAM.60.248--2||RS_GCF_004328645.1_protein.faa_NZ_CP031395.1_3246@PF00015_full_PFAM.313.504--1||RS_GCF_004340905.1_protein.faa_NZ_SLXD01000004.1_10@PF00015_full_PFAM.319.505--1||RS_GCF_004340905.1_protein.faa_NZ_SLXD01000017.1_23@PF00015_full_PFAM.322.504--2||RS_GCF_004341365.1_protein.faa_NZ_SLXH01000004.1_89@PF00015_full_PFAM.321.502--8||RS_GCF_004341365.1_protein.faa_NZ_SLXH01000005.1_89@PF00015_full_PFAM.319.519--1||RS_GCF_004342485.1_protein.faa_NZ_SMBU01000002.1_61@PF00015_full_PFAM.179.355--1||RS_GCF_004342485.1_protein.faa_NZ_SMBU01000024.1_66@PF00015_full_PFAM.453.629--1||RS_GCF_004358105.1_protein.faa_NZ_SMYL01000003.1_74@PF00015_full_PFAM.458.643--1||RS_GCF_004362405.1_protein.faa_NZ_SNXE01000001.1_680@PF00015_full_PFAM.329.516--3||RS_GCF_004362405.1_protein.faa_NZ_SNXE01000002.1_565@PF00015_full_PFAM.322.502--1||RS_GCF_004362405.1_protein.faa_NZ_SNXE01000007.1_183@PF00015_full_PFAM.280.497--3||RS_GCF_004362405.1_protein.faa_NZ_SNXE01000011.1_34@PF00015_full_PFAM.412.604--2||RS_GCF_004362405.1_protein.faa_NZ_SNXE01000013.1_43@PF00015_full_PFAM.321.499--1||RS_GCF_004362405.1_protein.faa_NZ_SNXE01000013.1_44@PF00015_full_PFAM.328.505--2||RS_GCF_004362445.1_protein.faa_NZ_SNXH01000011.1_2472@PF00015_full_PFAM.409.580--1||RS_GCF_004362525.1_protein.faa_NZ_SNXS01000002.1_1054@PF00015_full_PFAM.317.495--2||RS_GCF_004362525.1_protein.faa_NZ_SNXS01000002.1_74@PF00015_full_PFAM.317.501--3||RS_GCF_004362525.1_protein.faa_NZ_SNXS01000002.1_793@PF00015_full_PFAM.329.510--1||RS_GCF_004362525.1_protein.faa_NZ_SNXS01000003.1_455@PF00015_full_PFAM.273.460--2||RS_GCF_004362525.1_protein.faa_NZ_SNXS01000003.1_567@PF00015_full_PFAM.411.591--1||RS_GCF_004362525.1_protein.faa_NZ_SNXS01000004.1_227@PF00015_full_PFAM.319.505--1||RS_GCF_004362855.1_protein.faa_NZ_SNXW01000005.1_49@PF00015_full_PFAM.314.503--2||RS_GCF_004363315.1_protein.faa_NZ_SNYL01000004.1_112@PF00015_full_PFAM.329.517--1||RS_GCF_004363315.1_protein.faa_NZ_SNYL01000015.1_28@PF00015_full_PFAM.321.509--2||RS_GCF_004364935.1_protein.faa_NZ_SOBT01000011.1_158@PF00015_full_PFAM.463.636--1||RS_GCF_004367745.1_protein.faa_NZ_CP037993.1_4813@PF00015_full_PFAM.310.508--1||RS_GCF_004681965.1_protein.faa_NZ_SMLL01000006.1_32@PF00015_full_PFAM.3.81--5||RS_GCF_004792415.1_protein.faa_NZ_CP038853.1_1512@PF00015_full_PFAM.320.513--39||RS_GCF_004792415.1_protein.faa_NZ_CP038853.1_1513@PF00015_full_PFAM.318.529--16||RS_GCF_004795855.1_protein.faa_NZ_CP039252.1_3540@PF00015_full_PFAM.314.494--7||RS_GCF_004795855.1_protein.faa_NZ_CP039252.1_3542@PF00015_full_PFAM.325.507--1||RS_GCF_004795855.1_protein.faa_NZ_CP039252.1_3543@PF00015_full_PFAM.321.500--7||RS_GCF_004798585.1_protein.faa_NZ_PPXQ01000014.1_79@PF00015_full_PFAM.177.360--1||RS_GCF_004804275.1_protein.faa_NZ_STGI01000003.1_187@PF00015_full_PFAM.315.506--3||RS_GCF_004804275.1_protein.faa_NZ_STGI01000003.1_188@PF00015_full_PFAM.318.505--1||RS_GCF_004804275.1_protein.faa_NZ_STGI01000005.1_272@PF00015_full_PFAM.451.644--5||RS_GCF_005222695.1_protein.faa_NZ_STGG01000006.1_15@PF00015_full_PFAM.321.509--1||RS_GCF_005403045.1_protein.faa_NZ_BJCL01000005.1_69@PF00015_full_PFAM.318.506--1||RS_GCF_005403045.1_protein.faa_NZ_BJCL01000012.1_136@PF00015_full_PFAM.317.456--1||RS_GCF_005403045.1_protein.faa_NZ_BJCL01000022.1_28@PF00015_full_PFAM.320.503--1||RS_GCF_005405905.1_protein.faa_NZ_BJHU01000013.1_307@PF00015_full_PFAM.326.510--12||RS_GCF_005405905.1_protein.faa_NZ_BJHU01000020.1_27@PF00015_full_PFAM.320.501--7||RS_GCF_005405905.1_protein.faa_NZ_BJHU01000043.1_94@PF00015_full_PFAM.359.545--19||RS_GCF_005405905.1_protein.faa_NZ_BJHU01000049.1_62@PF00015_full_PFAM.323.439--12||RS_GCF_005405905.1_protein.faa_NZ_BJHU01000057.1_234@PF00015_full_PFAM.447.631--1||RS_GCF_005503365.1_protein.faa_NZ_SCML01000001.1_161@PF00015_full_PFAM.323.525--2||RS_GCF_005503365.1_protein.faa_NZ_SCML01000005.1_28@PF00015_full_PFAM.313.501--3||RS_GCF_005503365.1_protein.faa_NZ_SCML01000023.1_90@PF00015_full_PFAM.331.520--1||RS_GCF_005503365.1_protein.faa_NZ_SCML01000025.1_15@PF00015_full_PFAM.447.634--3||RS_GCF_005503365.1_protein.faa_NZ_SCML01000029.1_67@PF00015_full_PFAM.319.510--44||RS_GCF_005503365.1_protein.faa_NZ_SCML01000032.1_31@PF00015_full_PFAM.321.505--9||RS_GCF_005503365.1_protein.faa_NZ_SCML01000032.1_32@PF00015_full_PFAM.310.493--13||RS_GCF_005952805.1_protein.faa_NZ_CP040709.1_1465@PF00015_full_PFAM.445.633--1||RS_GCF_005952805.1_protein.faa_NZ_CP040709.1_212@PF00015_full_PFAM.319.507--1||RS_GCF_005952805.1_protein.faa_NZ_CP040709.1_2232@PF00015_full_PFAM.327.497--11||RS_GCF_005952805.1_protein.faa_NZ_CP040709.1_2865@PF00015_full_PFAM.306.494--1||RS_GCF_005952805.1_protein.faa_NZ_CP040709.1_452@PF00015_full_PFAM.321.506--2||RS_GCF_006386545.1_protein.faa_NZ_SWAR01000013.1_100@PF00015_full_PFAM.325.531--4||RS_GCF_006386545.1_protein.faa_NZ_SWAR01000013.1_99@PF00015_full_PFAM.323.507--3||RS_GCF_006386545.1_protein.faa_NZ_SWAR01000023.1_125@PF00015_full_PFAM.326.517--4||RS_GCF_006386545.1_protein.faa_NZ_SWAR01000027.1_37@PF00015_full_PFAM.321.520--1||RS_GCF_006494415.1_protein.faa_NZ_VHJA01000020.1_50@PF00015_full_PFAM.318.525--3||RS_GCF_006542425.1_protein.faa_NZ_VFID01000002.1_1@PF00015_full_PFAM.502.610--1||RS_GCF_006715665.1_protein.faa_NZ_VFNT01000001.1_1634@PF00015_full_PFAM.323.537--48||RS_GCF_006715665.1_protein.faa_NZ_VFNT01000001.1_2114@PF00015_full_PFAM.359.548--3||RS_GCF_006715665.1_protein.faa_NZ_VFNT01000001.1_3676@PF00015_full_PFAM.332.514--1||RS_GCF_006716905.1_protein.faa_NZ_VFPV01000001.1_1278@PF00015_full_PFAM.320.513--4||RS_GCF_006716905.1_protein.faa_NZ_VFPV01000001.1_930@PF00015_full_PFAM.201.384--1||RS_GCF_006716905.1_protein.faa_NZ_VFPV01000004.1_34@PF00015_full_PFAM.305.515--1||RS_GCF_007556585.1_protein.faa_NZ_VJNA01000018.1_53@PF00015_full_PFAM.214.307--2||RS_GCF_007677875.1_protein.faa_NZ_VEDO01000001.1_406@PF00015_full_PFAM.404.595--3||RS_GCF_007677875.1_protein.faa_NZ_VEDO01000004.1_344@PF00015_full_PFAM.312.500--3||RS_GCF_007830035.1_protein.faa_NZ_VLKN01000017.1_7@PF00015_full_PFAM.498.669--2||RS_GCF_007830495.1_protein.faa_NZ_VLKW01000001.1_63@PF00015_full_PFAM.312.506--2||RS_GCF_007833165.1_protein.faa_NZ_VOBQ01000011.1_90@PF00015_full_PFAM.309.493--1||RS_GCF_007858975.2_protein.faa_NZ_CP042220.2_149@PF00015_full_PFAM.327.506--1||RS_GCF_007859955.1_protein.faa_NZ_SJPR01000001.1_104@PF00015_full_PFAM.24.102--1||RS_GCF_007993815.1_protein.faa_NZ_VJWE01000011.1_276@PF00015_full_PFAM.319.508--8||RS_GCF_007993815.1_protein.faa_NZ_VJWE01000012.1_472@PF00015_full_PFAM.360.549--27||RS_GCF_007993815.1_protein.faa_NZ_VJWE01000013.1_42@PF00015_full_PFAM.317.509--1||RS_GCF_007997035.1_protein.faa_NZ_VOSS01000100.1_8@PF00015_full_PFAM.324.495--3||RS_GCF_008119715.1_protein.faa_NZ_NQYO01000161.1_3@PF00015_full_PFAM.399.585--1||RS_GCF_008801575.1_protein.faa_NZ_VZPL01000013.1_78@PF00015_full_PFAM.502.694--2||RS_GCF_008801845.1_protein.faa_NZ_VZPB01000024.1_16@PF00015_full_PFAM.319.500--1||RS_GCF_008929045.1_protein.faa_NZ_VFAH01000022.1_10@PF00015_full_PFAM.311.501--1||RS_GCF_009496535.1_protein.faa_NZ_WIDL01000040.1_8@PF00015_full_PFAM.498.686--1||RS_GCF_009720825.1_protein.faa_NZ_WNKY01000010.1_27@PF00015_full_PFAM.446.649--1||RS_GCF_009720835.1_protein.faa_NZ_WNKZ01000089.1_13@PF00015_full_PFAM.453.642--2||RS_GCF_009727155.1_protein.faa_NZ_WNWM01000002.1_4726@PF00015_full_PFAM.456.657--1||RS_GCF_009760915.1_protein.faa_NZ_VIDQ01000063.1_19@PF00015_full_PFAM.322.511--1||RS_GCF_009760915.1_protein.faa_NZ_VIDQ01000126.1_1@PF00015_full_PFAM.317.505--2||RS_GCF_009789675.1_protein.faa_NZ_CP046913.1_2660@PF00015_full_PFAM.318.507--1||RS_GCF_009857835.1_protein.faa_NZ_WWCL01000001.1_638@PF00015_full_PFAM.330.516--2||RS_GCF_009859475.1_protein.faa_NZ_CP044549.1_1139@PF00015_full_PFAM.318.511--4||RS_GCF_009859475.1_protein.faa_NZ_CP044549.1_5820@PF00015_full_PFAM.325.504--3||RS_GCF_009859475.1_protein.faa_NZ_CP044549.1_5821@PF00015_full_PFAM.320.512--6||RS_GCF_009905795.1_protein.faa_NZ_JAAALG010000025.1_23@PF00015_full_PFAM.457.628--1||RS_GCF_009905795.1_protein.faa_NZ_JAAALG010000080.1_2@PF00015_full_PFAM.315.513--1||RS_GCF_009932555.1_protein.faa_NZ_BLJO01000005.1_478@PF00015_full_PFAM.376.626--10||RS_GCF_009938015.1_protein.faa_NZ_AP021884.1_1260@PF00015_full_PFAM.323.507--1||RS_GCF_010020825.1_protein.faa_NZ_JAACJE010000001.1_1085@PF00015_full_PFAM.313.518--1||RS_GCF_010020825.1_protein.faa_NZ_JAACJE010000001.1_1248@PF00015_full_PFAM.314.507--1||RS_GCF_010020825.1_protein.faa_NZ_JAACJE010000001.1_2530@PF00015_full_PFAM.320.505--2||RS_GCF_010104355.1_protein.faa_NZ_CP044972.1_2522@PF00015_full_PFAM.322.522--53||RS_GCF_010104355.1_protein.faa_NZ_CP044972.1_4050@PF00015_full_PFAM.315.507--2||RS_GCF_010104355.1_protein.faa_NZ_CP044972.1_574@PF00015_full_PFAM.322.509--11||RS_GCF_010974945.1_protein.faa_NZ_JAAIVB010000054.1_3@PF00015_full_PFAM.314.510--2||RS_GCF_011090165.1_protein.faa_NZ_JAADJT010000001.1_692@PF00015_full_PFAM.320.497--2||RS_GCF_011388215.1_protein.faa_NZ_CP049989.1_2939@PF00015_full_PFAM.321.505--1||RS_GCF_011388215.1_protein.faa_NZ_CP049989.1_2950@PF00015_full_PFAM.326.507--3||RS_GCF_011388215.1_protein.faa_NZ_CP049989.1_3335@PF00015_full_PFAM.323.505--2||RS_GCF_011604605.1_protein.faa_NZ_CP050062.1_1719@PF00015_full_PFAM.546.727--1||RS_GCF_011752995.1_protein.faa_NZ_VWWL01000028.1_65@PF00015_full_PFAM.320.508--1||RS_GCF_012241385.1_protein.faa_NZ_JAAVXB010000002.1_409@PF00015_full_PFAM.688.875--1||RS_GCF_012241385.1_protein.faa_NZ_JAAVXB010000002.1_415@PF00015_full_PFAM.497.682--2||RS_GCF_012275445.1_protein.faa_NZ_JAAZQK010000002.1_473@PF00015_full_PFAM.318.510--2||RS_GCF_012275445.1_protein.faa_NZ_JAAZQK010000002.1_475@PF00015_full_PFAM.319.508--13||RS_GCF_012275445.1_protein.faa_NZ_JAAZQK010000002.1_476@PF00015_full_PFAM.316.500--3||RS_GCF_012275445.1_protein.faa_NZ_JAAZQK010000002.1_479@PF00015_full_PFAM.321.514--32||RS_GCF_012275445.1_protein.faa_NZ_JAAZQK010000002.1_481@PF00015_full_PFAM.444.630--1||RS_GCF_012275445.1_protein.faa_NZ_JAAZQK010000002.1_482@PF00015_full_PFAM.314.499--1||RS_GCF_012275445.1_protein.faa_NZ_JAAZQK010000006.1_155@PF00015_full_PFAM.319.495--4||RS_GCF_012275445.1_protein.faa_NZ_JAAZQK010000012.1_97@PF00015_full_PFAM.320.509--1||RS_GCF_012927085.1_protein.faa_NZ_JABBFX010000001.1_3166@PF00015_full_PFAM.328.506--4||RS_GCF_012927085.1_protein.faa_NZ_JABBFX010000006.1_78@PF00015_full_PFAM.208.391--1||RS_GCF_012927275.1_protein.faa_NZ_JABBGG010000005.1_264@PF00015_full_PFAM.314.502--1||RS_GCF_012932665.1_protein.faa_NZ_JABBHK010000003.1_102@PF00015_full_PFAM.318.496--3||RS_GCF_012932665.1_protein.faa_NZ_JABBHK010000004.1_300@PF00015_full_PFAM.324.509--3||RS_GCF_012932665.1_protein.faa_NZ_JABBHK010000005.1_35@PF00015_full_PFAM.352.529--4||RS_GCF_012932665.1_protein.faa_NZ_JABBHK010000009.1_217@PF00015_full_PFAM.320.498--4||RS_GCF_012932665.1_protein.faa_NZ_JABBHK010000016.1_10@PF00015_full_PFAM.317.499--1||RS_GCF_012932665.1_protein.faa_NZ_JABBHK010000016.1_11@PF00015_full_PFAM.320.506--5||RS_GCF_012932665.1_protein.faa_NZ_JABBHK010000016.1_12@PF00015_full_PFAM.315.502--72||RS_GCF_012932665.1_protein.faa_NZ_JABBHK010000016.1_13@PF00015_full_PFAM.318.507--5||RS_GCF_012932665.1_protein.faa_NZ_JABBHK010000016.1_16@PF00015_full_PFAM.312.498--2||RS_GCF_012932665.1_protein.faa_NZ_JABBHK010000016.1_17@PF00015_full_PFAM.321.512--62||RS_GCF_012932665.1_protein.faa_NZ_JABBHK010000016.1_19@PF00015_full_PFAM.441.631--8||RS_GCF_012932665.1_protein.faa_NZ_JABBHK010000016.1_22@PF00015_full_PFAM.317.509--1||RS_GCF_013087525.1_protein.faa_NZ_JABFCS010000001.1_908@PF00015_full_PFAM.216.397--2||RS_GCF_013177735.1_protein.faa_NZ_WOEZ01000051.1_14@PF00015_full_PFAM.2.76--2||RS_GCF_013266755.1_protein.faa_NZ_JABRWJ010000001.1_607@PF00015_full_PFAM.317.507--11||RS_GCF_013266755.1_protein.faa_NZ_JABRWJ010000004.1_17@PF00015_full_PFAM.320.505--1||RS_GCF_013266755.1_protein.faa_NZ_JABRWJ010000004.1_18@PF00015_full_PFAM.325.505--28||RS_GCF_013266755.1_protein.faa_NZ_JABRWJ010000004.1_267@PF00015_full_PFAM.323.511--2||RS_GCF_013266755.1_protein.faa_NZ_JABRWJ010000005.1_21@PF00015_full_PFAM.164.348--12||RS_GCF_013266755.1_protein.faa_NZ_JABRWJ010000005.1_23@PF00015_full_PFAM.320.501--1||RS_GCF_013266755.1_protein.faa_NZ_JABRWJ010000005.1_445@PF00015_full_PFAM.319.510--2||RS_GCF_013266755.1_protein.faa_NZ_JABRWJ010000006.1_139@PF00015_full_PFAM.323.505--10||RS_GCF_013266755.1_protein.faa_NZ_JABRWJ010000006.1_140@PF00015_full_PFAM.341.530--11||RS_GCF_013266755.1_protein.faa_NZ_JABRWJ010000009.1_85@PF00015_full_PFAM.327.516--1||RS_GCF_013283645.1_protein.faa_NZ_JABEKV010000002.1_1000@PF00015_full_PFAM.528.714--1||RS_GCF_013334205.1_protein.faa_NZ_CP054424.1_1609@PF00015_full_PFAM.331.514--1||RS_GCF_013334205.1_protein.faa_NZ_CP054424.1_2008@PF00015_full_PFAM.315.514--21||RS_GCF_013363755.1_protein.faa_NZ_CP054840.1_1015@PF00015_full_PFAM.321.508--1||RS_GCF_013363755.1_protein.faa_NZ_CP054840.1_2481@PF00015_full_PFAM.315.502--1||RS_GCF_013369485.1_protein.faa_NZ_JABWEB010000019.1_1@PF00015_full_PFAM.455.531--2||RS_GCF_013376875.1_protein.faa_NZ_CP035951.1_122@PF00015_full_PFAM.407.591--21||RS_GCF_013376875.1_protein.faa_NZ_CP035951.1_1719@PF00015_full_PFAM.314.511--128||RS_GCF_013376875.1_protein.faa_NZ_CP035951.1_1758@PF00015_full_PFAM.324.505--90||RS_GCF_013376875.1_protein.faa_NZ_CP035951.1_3297@PF00015_full_PFAM.319.542--10||RS_GCF_013376875.1_protein.faa_NZ_CP035951.1_4614@PF00015_full_PFAM.322.505--58||RS_GCF_013376875.1_protein.faa_NZ_CP035951.1_4630@PF00015_full_PFAM.318.501--35||RS_GCF_013376875.1_protein.faa_NZ_CP035951.1_716@PF00015_full_PFAM.458.645--18||RS_GCF_013387465.1_protein.faa_NZ_VYGV01000015.1_247@PF00015_full_PFAM.318.507--1||RS_GCF_013408245.1_protein.faa_NZ_JACBYS010000009.1_88@PF00015_full_PFAM.312.498--1||RS_GCF_013408765.1_protein.faa_NZ_JACCCD010000001.1_149@PF00015_full_PFAM.408.588--1||RS_GCF_013408765.1_protein.faa_NZ_JACCCD010000001.1_2198@PF00015_full_PFAM.294.507--1||RS_GCF_013408765.1_protein.faa_NZ_JACCCD010000001.1_2327@PF00015_full_PFAM.459.649--1||RS_GCF_013408765.1_protein.faa_NZ_JACCCD010000001.1_2945@PF00015_full_PFAM.333.512--9||RS_GCF_013408765.1_protein.faa_NZ_JACCCD010000001.1_3257@PF00015_full_PFAM.321.505--15||RS_GCF_013408765.1_protein.faa_NZ_JACCCD010000001.1_3586@PF00015_full_PFAM.323.515--20||RS_GCF_013408765.1_protein.faa_NZ_JACCCD010000001.1_4633@PF00015_full_PFAM.450.630--5||RS_GCF_013416775.1_protein.faa_NZ_SZVI01000013.1_1@PF00015_full_PFAM.318.398--23||RS_GCF_013432195.1_protein.faa_NZ_JACCDB010000001.1_323@PF00015_full_PFAM.324.510--2||RS_GCF_014145335.1_protein.faa_NZ_JACIVI010000001.1_1363@PF00015_full_PFAM.321.531--28||RS_GCF_014170335.1_protein.faa_NZ_LZZS01000006.1_27@PF00015_full_PFAM.402.604--1||RS_GCF_014174515.1_protein.faa_NZ_JACJUG010000006.1_132@PF00015_full_PFAM.329.494--1||RS_GCF_014174515.1_protein.faa_NZ_JACJUG010000007.1_98@PF00015_full_PFAM.323.509--1||RS_GCF_014174515.1_protein.faa_NZ_JACJUG010000017.1_94@PF00015_full_PFAM.411.589--2||RS_GCF_014174515.1_protein.faa_NZ_JACJUG010000018.1_49@PF00015_full_PFAM.306.497--3||RS_GCF_014192155.1_protein.faa_NZ_JACHXO010000004.1_235@PF00015_full_PFAM.306.495--6||RS_GCF_014192155.1_protein.faa_NZ_JACHXO010000004.1_361@PF00015_full_PFAM.323.505--2||RS_GCF_014192155.1_protein.faa_NZ_JACHXO010000005.1_214@PF00015_full_PFAM.324.496--1||RS_GCF_014192225.1_protein.faa_NZ_JACHXS010000006.1_112@PF00015_full_PFAM.423.612--1||RS_GCF_014200505.1_protein.faa_NZ_JACHBX010000005.1_360@PF00015_full_PFAM.317.514--1||RS_GCF_014202935.1_protein.faa_NZ_JACHHX010000008.1_65@PF00015_full_PFAM.536.744--1||RS_GCF_014202975.1_protein.faa_NZ_JACHHZ010000005.1_28@PF00015_full_PFAM.422.618--9||RS_GCF_014204525.1_protein.faa_NZ_JACHLP010000001.1_445@PF00015_full_PFAM.321.505--1||RS_GCF_014204525.1_protein.faa_NZ_JACHLP010000006.1_113@PF00015_full_PFAM.315.503--1||RS_GCF_014204525.1_protein.faa_NZ_JACHLP010000009.1_86@PF00015_full_PFAM.315.504--4||RS_GCF_014207955.1_protein.faa_NZ_JACHLK010000001.1_646@PF00015_full_PFAM.445.628--3||RS_GCF_014207955.1_protein.faa_NZ_JACHLK010000007.1_78@PF00015_full_PFAM.322.498--1||RS_GCF_014207955.1_protein.faa_NZ_JACHLK010000014.1_102@PF00015_full_PFAM.322.505--1||RS_GCF_014207955.1_protein.faa_NZ_JACHLK010000021.1_10@PF00015_full_PFAM.314.501--1||RS_GCF_014207955.1_protein.faa_NZ_JACHLK010000026.1_42@PF00015_full_PFAM.357.542--1||RS_GCF_014284255.1_protein.faa_NZ_JACOFV010000001.1_430@PF00015_full_PFAM.314.501--1||RS_GCF_014489595.1_protein.faa_NZ_CP060790.1_1033@PF00015_full_PFAM.324.509--4||RS_GCF_014652235.1_protein.faa_NZ_BMYK01000002.1_429@PF00015_full_PFAM.318.499--4||RS_GCF_014652235.1_protein.faa_NZ_BMYK01000008.1_112@PF00015_full_PFAM.327.501--3||RS_GCF_014652235.1_protein.faa_NZ_BMYK01000008.1_169@PF00015_full_PFAM.362.555--2||RS_GCF_014652235.1_protein.faa_NZ_BMYK01000008.1_73@PF00015_full_PFAM.320.508--1||RS_GCF_014652235.1_protein.faa_NZ_BMYK01000011.1_52@PF00015_full_PFAM.322.502--1||RS_GCF_014841215.1_protein.faa_NZ_JACYTR010000002.1_43@PF00015_full_PFAM.447.634--1||RS_GCF_014841215.1_protein.faa_NZ_JACYTR010000028.1_18@PF00015_full_PFAM.564.746--1||RS_GCF_014842025.1_protein.faa_NZ_JACYUY010000006.1_124@PF00015_full_PFAM.317.504--1||RS_GCF_014852005.1_protein.faa_NZ_JACVAU010000003.1_260@PF00015_full_PFAM.500.689--1||RS_GCF_014874145.1_protein.faa_NZ_JADBDG010000001.1_817@PF00015_full_PFAM.322.497--1||RS_GCF_015070875.1_protein.faa_NZ_JADDIV010000002.1_180@PF00015_full_PFAM.181.364--1||RS_GCF_015070875.1_protein.faa_NZ_JADDIV010000002.1_788@PF00015_full_PFAM.200.373--1||RS_GCF_015070875.1_protein.faa_NZ_JADDIV010000004.1_283@PF00015_full_PFAM.289.493--2||RS_GCF_015070875.1_protein.faa_NZ_JADDIV010000006.1_62@PF00015_full_PFAM.318.507--1||RS_GCF_015101885.1_protein.faa_NZ_CP062941.1_4238@PF00015_full_PFAM.321.503--1||RS_GCF_015352955.1_protein.faa_NZ_JACYOX010000018.1_79@PF00015_full_PFAM.239.461--1||RS_GCF_015476235.1_protein.faa_NZ_CP064338.1_2719@PF00015_full_PFAM.323.509--19||RS_GCF_015624425.1_protein.faa_NZ_CP049919.1_1799@PF00015_full_PFAM.409.591--1||RS_GCF_015624425.1_protein.faa_NZ_CP049919.1_1802@PF00015_full_PFAM.253.510--1||RS_GCF_015624425.1_protein.faa_NZ_CP049919.1_3542@PF00015_full_PFAM.323.508--12||RS_GCF_015624425.1_protein.faa_NZ_CP049919.1_4320@PF00015_full_PFAM.323.505--7||RS_GCF_015624425.1_protein.faa_NZ_CP049919.1_4760@PF00015_full_PFAM.320.503--1||RS_GCF_015689195.1_protein.faa_NZ_CP065044.1_125@PF00015_full_PFAM.326.506--1||RS_GCF_015689335.1_protein.faa_NZ_CP065053.1_737@PF00015_full_PFAM.315.523--1||RS_GCF_015767275.1_protein.faa_NZ_JADWMY010000008.1_110@PF00015_full_PFAM.307.495--4||RS_GCF_016093275.1_protein.faa_NZ_JAEDAK010000002.1_155@PF00015_full_PFAM.318.506--4||RS_GCF_016093275.1_protein.faa_NZ_JAEDAK010000002.1_349@PF00015_full_PFAM.320.522--1||RS_GCF_016093295.1_protein.faa_NZ_JAEDAL010000001.1_265@PF00015_full_PFAM.321.504--1||RS_GCF_016093545.1_protein.faa_NZ_JADKYX010000006.1_216@PF00015_full_PFAM.319.512--1||RS_GCF_016428875.1_protein.faa_NZ_JAELTO010000014.1_57@PF00015_full_PFAM.321.502--1||RS_GCF_016428875.1_protein.faa_NZ_JAELTO010000106.1_1@PF00015_full_PFAM.320.402--2||RS_GCF_016428875.1_protein.faa_NZ_JAELTO010000430.1_1@PF00015_full_PFAM.2.80--1||RS_GCF_016467315.1_protein.faa_NZ_JAELVU010000001.1_37@PF00015_full_PFAM.317.501--1||RS_GCF_016467315.1_protein.faa_NZ_JAELVU010000005.1_464@PF00015_full_PFAM.409.594--6||RS_GCF_016467315.1_protein.faa_NZ_JAELVU010000008.1_97@PF00015_full_PFAM.326.513--5||RS_GCF_016583785.1_protein.faa_NZ_NRRU01000072.1_7@PF00015_full_PFAM.318.502--3||RS_GCF_016641735.1_protein.faa_NZ_JAEDAO010000001.1_2238@PF00015_full_PFAM.314.498--1||RS_GCF_016641735.1_protein.faa_NZ_JAEDAO010000001.1_2246@PF00015_full_PFAM.167.351--1||RS_GCF_016653635.2_protein.faa_NZ_CP067420.1_3890@PF00015_full_PFAM.644.825--1||RS_GCF_016722765.1_protein.faa_NZ_JAEQND010000002.1_454@PF00015_full_PFAM.316.500--1||RS_GCF_016722765.1_protein.faa_NZ_JAEQND010000009.1_148@PF00015_full_PFAM.313.498--1||RS_GCF_016722765.1_protein.faa_NZ_JAEQND010000011.1_213@PF00015_full_PFAM.315.499--3||RS_GCF_016722785.1_protein.faa_NZ_JAEQNE010000002.1_469@PF00015_full_PFAM.316.507--1||RS_GCF_016722785.1_protein.faa_NZ_JAEQNE010000007.1_27@PF00015_full_PFAM.311.501--1||RS_GCF_016735515.1_protein.faa_NZ_JAERQZ010000001.1_1066@PF00015_full_PFAM.318.497--77||RS_GCF_016735515.1_protein.faa_NZ_JAERQZ010000001.1_1611@PF00015_full_PFAM.325.504--7||RS_GCF_016735515.1_protein.faa_NZ_JAERQZ010000001.1_1613@PF00015_full_PFAM.329.506--10||RS_GCF_016735515.1_protein.faa_NZ_JAERQZ010000001.1_1619@PF00015_full_PFAM.317.506--89||RS_GCF_016735515.1_protein.faa_NZ_JAERQZ010000001.1_2627@PF00015_full_PFAM.323.512--2||RS_GCF_016735515.1_protein.faa_NZ_JAERQZ010000001.1_3274@PF00015_full_PFAM.338.526--2||RS_GCF_016735515.1_protein.faa_NZ_JAERQZ010000001.1_4511@PF00015_full_PFAM.324.507--15||RS_GCF_016735515.1_protein.faa_NZ_JAERQZ010000001.1_463@PF00015_full_PFAM.324.510--1||RS_GCF_016735515.1_protein.faa_NZ_JAERQZ010000001.1_865@PF00015_full_PFAM.456.637--1||RS_GCF_016735515.1_protein.faa_NZ_JAERQZ010000002.1_54@PF00015_full_PFAM.338.516--1||RS_GCF_016765675.1_protein.faa_NZ_JAESWB010000051.1_1@PF00015_full_PFAM.136.217--1||RS_GCF_016909585.1_protein.faa_NZ_JAFBFZ010000001.1_514@PF00015_full_PFAM.320.509--3||RS_GCF_016909585.1_protein.faa_NZ_JAFBFZ010000041.1_2@PF00015_full_PFAM.325.509--5||RS_GCF_017315705.1_protein.faa_NZ_JAFLRF010000005.1_31@PF00015_full_PFAM.316.508--1||RS_GCF_017368815.1_protein.faa_NZ_JAFNME010000018.1_15@PF00015_full_PFAM.331.515--1||RS_GCF_017368815.1_protein.faa_NZ_JAFNME010000027.1_28@PF00015_full_PFAM.330.518--1||RS_GCF_017795745.1_protein.faa_NZ_CP059067.1_1036@PF00015_full_PFAM.277.463--7||RS_GCF_017795745.1_protein.faa_NZ_CP059067.1_1652@PF00015_full_PFAM.462.642--1||RS_GCF_017795745.1_protein.faa_NZ_CP059067.1_2501@PF00015_full_PFAM.322.538--31||RS_GCF_017814945.1_protein.faa_NZ_JAGIPX010000058.1_2@PF00015_full_PFAM.358.546--1||RS_GCF_018069865.1_protein.faa_NZ_JAGQDG010000005.1_325@PF00015_full_PFAM.319.509--1||RS_GCF_018069875.1_protein.faa_NZ_JAGQDF010000008.1_66@PF00015_full_PFAM.327.505--3||RS_GCF_018119405.1_protein.faa_NZ_JAGPWC010000010.1_22@PF00015_full_PFAM.327.503--3||RS_GCF_018122625.2_protein.faa_NZ_JAGQFT020000005.1_78@PF00015_full_PFAM.499.683--1||RS_GCF_018221465.1_protein.faa_NZ_JAAIKR010000012.1_98@PF00015_full_PFAM.4.34--4||RS_GCF_018619435.1_protein.faa_NZ_JAHFZF010000038.1_38@PF00015_full_PFAM.325.511--1||RS_GCF_018904615.1_protein.faa_NZ_JADCNH010000008.1_68@PF00015_full_PFAM.335.433--1||RS_GCF_019219095.1_protein.faa_NZ_JAHUWH010000010.1_149@PF00015_full_PFAM.408.593--1||RS_GCF_019219095.1_protein.faa_NZ_JAHUWH010000014.1_36@PF00015_full_PFAM.319.528--1||RS_GCF_019219095.1_protein.faa_NZ_JAHUWH010000014.1_74@PF00015_full_PFAM.323.508--4||RS_GCF_019219095.1_protein.faa_NZ_JAHUWH010000066.1_1@PF00015_full_PFAM.1.85--2||RS_GCF_900095735.1_protein.faa_NZ_FNLO01000001.1_506@PF00015_full_PFAM.473.683--3||RS_GCF_900100305.1_protein.faa_NZ_FNEY01000029.1_29@PF00015_full_PFAM.322.519--2||RS_GCF_900101265.1_protein.faa_NZ_FMZS01000016.1_110@PF00015_full_PFAM.357.551--1||RS_GCF_900101825.1_protein.faa_NZ_FNAG01000004.1_149@PF00015_full_PFAM.502.680--2||RS_GCF_900104385.1_protein.faa_NZ_FNJA01000003.1_552@PF00015_full_PFAM.320.498--5||RS_GCF_900107095.1_protein.faa_NZ_FNOR01000004.1_63@PF00015_full_PFAM.314.521--1||RS_GCF_900107685.1_protein.faa_NZ_FNRQ01000004.1_368@PF00015_full_PFAM.318.508--3||RS_GCF_900109745.1_protein.faa_NZ_FOAV01000002.1_308@PF00015_full_PFAM.309.492--1||RS_GCF_900111015.1_protein.faa_NZ_FOFS01000001.1_508@PF00015_full_PFAM.653.850--2||RS_GCF_900112225.1_protein.faa_NZ_FOLD01000003.1_208@PF00015_full_PFAM.321.515--1||RS_GCF_900112225.1_protein.faa_NZ_FOLD01000011.1_95@PF00015_full_PFAM.314.501--1||RS_GCF_900112425.1_protein.faa_NZ_FOLP01000018.1_17@PF00015_full_PFAM.299.485--1||RS_GCF_900112675.1_protein.faa_NZ_FOMQ01000002.1_341@PF00015_full_PFAM.205.393--1||RS_GCF_900112675.1_protein.faa_NZ_FOMQ01000002.1_345@PF00015_full_PFAM.321.503--5||RS_GCF_900113035.1_protein.faa_NZ_FONX01000001.1_514@PF00015_full_PFAM.317.402--12||RS_GCF_900113035.1_protein.faa_NZ_FONX01000016.1_18@PF00015_full_PFAM.322.502--1||RS_GCF_900113115.1_protein.faa_NZ_FOOF01000033.1_7@PF00015_full_PFAM.319.494--1||RS_GCF_900113225.1_protein.faa_NZ_FOZE01000001.1_2038@PF00015_full_PFAM.320.506--3||RS_GCF_900113605.1_protein.faa_NZ_FOPY01000006.1_133@PF00015_full_PFAM.405.601--1||RS_GCF_900114705.1_protein.faa_NZ_FOTW01000009.1_126@PF00015_full_PFAM.315.510--2||RS_GCF_900116645.1_protein.faa_NZ_FPBO01000048.1_25@PF00015_full_PFAM.328.518--1||RS_GCF_900129825.1_protein.faa_NZ_FQWZ01000001.1_155@PF00015_full_PFAM.801.987--1||RS_GCF_900142965.1_protein.faa_NZ_FRCQ01000028.1_2@PF00015_full_PFAM.313.498--1||RS_GCF_900142965.1_protein.faa_NZ_FRCQ01000028.1_3@PF00015_full_PFAM.321.508--27||RS_GCF_900142965.1_protein.faa_NZ_FRCQ01000028.1_5@PF00015_full_PFAM.442.631--1||RS_GCF_900142965.1_protein.faa_NZ_FRCQ01000044.1_7@PF00015_full_PFAM.319.498--3||RS_GCF_900142965.1_protein.faa_NZ_FRCQ01000047.1_23@PF00015_full_PFAM.316.499--1||RS_GCF_900142965.1_protein.faa_NZ_FRCQ01000047.1_24@PF00015_full_PFAM.319.510--1||RS_GCF_900142965.1_protein.faa_NZ_FRCQ01000047.1_25@PF00015_full_PFAM.316.502--6||RS_GCF_900156335.1_protein.faa_NZ_FTMZ01000011.1_41@PF00015_full_PFAM.170.348--1||RS_GCF_900188095.1_protein.faa_NZ_FZOT01000028.1_44@PF00015_full_PFAM.315.508--3||RS_GCF_900461435.1_protein.faa_NZ_UIGV01000002.1_721@PF00015_full_PFAM.313.500--1||RS_GCF_900996235.1_protein.faa_NZ_CAAJGM010000206.1_9@PF00015_full_PFAM.320.506--1||RS_GCF_902459615.1_protein.faa_NZ_CABPSA010000001.1_765@PF00015_full_PFAM.314.503--1||RS_GCF_902459695.1_protein.faa_NZ_CABPRZ010000010.1_31@PF00015_full_PFAM.403.585--1||RS_GCF_902459725.1_protein.faa_NZ_CABPSH010000015.1_85@PF00015_full_PFAM.316.505--1||RS_GCF_902459725.1_protein.faa_NZ_CABPSH010000016.1_63@PF00015_full_PFAM.397.586--2||RS_GCF_902506415.1_protein.faa_NZ_LR733275.1_742@PF00015_full_PFAM.315.510--1||RS_GCF_902706035.1_protein.faa_NZ_CACSJA010000012.1_54@PF00015_full_PFAM.324.506--1||RS_GCF_902859625.1_protein.faa_NZ_CADIJX010000003.1_698@PF00015_full_PFAM.401.587--2||RS_GCF_902859645.1_protein.faa_NZ_CADIJR010000015.1_53@PF00015_full_PFAM.327.513--1||RS_GCF_902859895.1_protein.faa_NZ_CADIKM010000002.1_89@PF00015_full_PFAM.170.353--2||RS_GCF_904426505.1_protein.faa_NZ_CAJGBN010000012.1_472@PF00015_full_PFAM.332.510--2||RS_GCF_904426505.1_protein.faa_NZ_CAJGBN010000012.1_473@PF00015_full_PFAM.164.350--7||RS_GCF_905397375.1_protein.faa_NZ_CAJPVG010000001.1_155@PF00015_full_PFAM.322.513--1:scovhsp_avg=70.96798267326733:scovhsp_max=99.0:scovhsp_min=50.0:scovhsp_std=11.96666558292691:scovhsp_sum=573421.3:send_avg=139.3295792079208:send_max=234.0:send_min=23.0:send_std=31.72472056002812:send_sum=1125783.0:sstart_avg=16.88440594059406:sstart_max=102.0:sstart_min=1.0:sstart_std=16.658299800405576:sstart_sum=136426.0])0.862:0.0106856[&&NHX:Sample_counter=rhizpot1--2628||rhizpot2--575||rhizpot3--1745||rhiztom1--2910||rhiztom2--1864||rhiztom3--4189:Type_counter=GTDB--6003||capture--13911:besthit_avg=88.81595937613346:besthit_max=100.0:besthit_min=40.6:besthit_std=9.412016640364307:besthit_sum=734596.7999999999:bitscore_avg=186.95082819489784:bitscore_max=281.0:bitscore_min=38.5:bitscore_std=50.61461875207598:bitscore_sum=1546270.3:capture_class_counter=c__AB16--1||c__Acidobacteriae--11||c__Actinomycetia--55||c__Alphaproteobacteria--734||c__Anaerolineae--5||c__Bacilli--40||c__Bacteriovoracia--1||c__Bacteroidia--13||c__Bdellovibrionia--3||c__Bdellovibrionia_A--1||c__Campylobacteria--5||c__Chloroflexia--1||c__Clostridia--279||c__Coriobacteriia--1||c__Cyanobacteriia--4||c__DTU015--1||c__Dehalococcoidia--3||c__Desulfarculia--19||c__Desulfitobacteriia--1||c__Desulfobacteria--22||c__Desulfobulbia--14||c__Desulfotomaculia--8||c__Desulfovibrionia--17||c__Desulfuromonadia--61||c__E2--2||c__Elusimicrobia--1||c__Eremiobacteria--7||c__GCA-002687715--1||c__Gammaproteobacteria--12116||c__Gemmatimonadetes--9||c__Halobacteria--60||c__Holophagae--26||c__J088--1||c__JACRHL01--1||c__JADFXK01--2||c__JADJOY01--2||c__Kapabacteria--1||c__Krumholzibacteria--8||c__Ktedonobacteria--1||c__Leptospirae--3||c__Leptospirillia--1||c__MSB-5A5--2||c__Magnetococcia--20||c__Methylomirabilia--3||c__Moorellia--2||c__Mor1--1||c__Myxococcia--30||c__Negativicutes--9||c__Nitrospiria--2||c__Ozemobacteria--1||c__PGYV01--1||c__Peptococcia--1||c__Phycisphaerae--3||c__Planctomycetia--12||c__Polyangia--40||c__Proteinivoracia--1||c__RBG-16-71-46--1||c__SAR324--2||c__Sericytochromatia--3||c__Spirochaetia--19||c__Symbiobacteriia--3||c__Synergistia--2||c__Syntrophomonadia--2||c__Thermodesulfobacteria--1||c__Thermodesulfovibrionia--3||c__Thermoleophilia--31||c__UBA10030--4||c__UBA10988--3||c__UBA11346--2||c__UBA1135--7||c__UBA2968--1||c__UBA4802--8||c__UBA5377--2||c__UBA6191--1||c__UBA6911--11||c__UBA727--2||c__UBA7883--1||c__Verrucomicrobiae--108||c__Vicinamibacteria--5||c__XYA12-FULL-58-9--6||c__Zetaproteobacteria--13:capture_domain_counter=d__Archaea--62||d__Bacteria--13849:capture_family_counter=f__A4b--1||f__AK92--1||f__AKS1--1||f__Acetobacteraceae--40||f__Acidihalobacteraceae--1||f__Acidobacteriaceae--8||f__Actinomycetaceae--1||f__Acutalibacteraceae--20||f__Aeromonadaceae--22||f__Ahniellaceae--1||f__Alcanivoracaceae--9||f__Alteromonadaceae--10||f__Aminobacteriaceae--1||f__Anaeromyxobacteraceae--2||f__Anaerotignaceae--1||f__Anaerovoracaceae--5||f__Ancalomicrobiaceae--2||f__Aneurinibacillaceae--1||f__Anoxybacillaceae--1||f__Aquaspirillaceae--2||f__Azospirillaceae--35||f__BMS3ABIN01--2||f__Bacillaceae--1||f__Bacillaceae_B--1||f__Bacillaceae_G--1||f__Bacillaceae_I--1||f__Bacteriovoracaceae--1||f__Bdellovibrionaceae--3||f__Beijerinckiaceae--77||f__Brevibacillaceae--1||f__Bryobacteraceae--2||f__Burkholderiaceae--9797||f__Butyricicoccaceae--3||f__CAG-138--1||f__CAIOGM01--22||f__CAIYYI01--4||f__CAJPTX01--3||f__CGMCC-115125--1||f__CSP1-6--3||f__Casimicrobiaceae--122||f__Casp-alpha2--1||f__Caulobacteraceae--73||f__Cellulomonadaceae--4||f__Cellvibrionaceae--6||f__Chitinibacteraceae--12||f__Chitinimonadaceae--1||f__Chitinophagaceae--3||f__Chromatiaceae--21||f__Chromobacteriaceae--32||f__Chthoniobacteraceae--1||f__Cohaesibacteraceae--1||f__Competibacteraceae--13||f__DC0425bin3--5||f__DEV007--1||f__DSDE01--1||f__DSM-21159--2||f__DSM-6294--4||f__DTKN01--1||f__DUMB01--4||f__Demequinaceae--1||f__Desulfarculaceae--19||f__Desulfatibacillaceae--1||f__Desulfatirhabdiaceae--1||f__Desulfobacteraceae--5||f__Desulfobulbaceae--1||f__Desulfocapsaceae--1||f__Desulfococcaceae--14||f__Desulfocucumaceae--2||f__Desulfohalobiaceae--2||f__Desulfolunaceae--1||f__Desulfomicrobiaceae--1||f__Desulfotomaculaceae--1||f__Desulfovibrionaceae--14||f__Desulfurivibrionaceae--12||f__Dethiosulfovibrionaceae--1||f__Devosiaceae--6||f__Dissulfurispiraceae--2||f__Dongiaceae--5||f__Enterobacteriaceae--384||f__Eremiobacteraceae--7||f__Ethanoligenenaceae--1||f__Eubacteriaceae--1||f__Exiguobacteraceae--1||f__F1-12-MAGs170--9||f__Fen-1088--2||f__Fen-1342--1||f__Filifactoraceae--1||f__GCA-002686595--6||f__GCA-002687715--1||f__GCA-002838935--2||f__GCA-2729495--1||f__GM7GCV1--2||f__GWC2-71-9--2||f__Ga0077523--3||f__Gallaecimonadaceae--1||f__Gallionellaceae--15||f__Geitlerinemaceae--2||f__Gemmatimonadaceae--6||f__Geoalkalibacteraceae--3||f__Geobacteraceae--23||f__Geodermatophilaceae--4||f__Geopsychrobacteraceae--1||f__Geothermobacteraceae--1||f__Gp22-AA2--1||f__HTCC2089--2||f__Haliangiaceae--1||f__Halieaceae--9||f__Haloarculaceae--23||f__Haloferacaceae--10||f__Halomonadaceae--48||f__Halothiobacillaceae--2||f__Helicobacteraceae--5||f__Holophagaceae--26||f__Hymenobacteraceae--4||f__Hyphomicrobiaceae--1||f__Hyphomonadaceae--1||f__Inquilinaceae--1||f__Isosphaeraceae--2||f__J009--1||f__J088--1||f__JAABVY01--1||f__JAAZOE01--1||f__JABDQX01--1||f__JABEVK01--1||f__JABJKH01--1||f__JABURT01--3||f__JACCXJ01--2||f__JACIWP01--3||f__JACIYH01--1||f__JACPRK01--1||f__JACRHA01--1||f__JACRHL01--1||f__JACRLM01--1||f__JADFXK01--2||f__JADFZZ01--1||f__JADGAQ01--1||f__JADGCL01--1||f__JADJMO01--1||f__JADJOY01--2||f__JAEEML01--6||f__JAEULF01--1||f__JAEUOS01--2||f__JAFLCR01--2||f__JAFNAJ01--5||f__JAHJQQ01--5||f__Ketobacteraceae--6||f__Kiloniellaceae--4||f__Kineococcaceae--2||f__Ktedonobacteraceae--1||f__LZORAL124-64-63--8||f__Lachnospiraceae--157||f__Leeiaceae--1||f__Leptospiraceae--3||f__Leptospirillaceae--1||f__Litoricolaceae--1||f__M0112--2||f__Magnetaquicoccaceae--8||f__Magnetobacteriaceae--1||f__Magnetococcaceae--5||f__Magnetospirillaceae--37||f__Magnetovibrionaceae--1||f__Maricaulaceae--8||f__Marinomonadaceae--2||f__Mariprofundaceae--12||f__Methylococcaceae--2||f__Methylomonadaceae--7||f__Methylophagaceae--1||f__Methylophilaceae--4||f__Micavibrionaceae--1||f__Microbacteriaceae--5||f__Microcoleaceae--2||f__Micromonosporaceae--22||f__Micropepsaceae--1||f__Miltoncostaeaceae--1||f__Moorellaceae--2||f__Moraxellaceae--10||f__Moritellaceae--4||f__Myxococcaceae--28||f__NBRC-103111--12||f__Nap2-2B--1||f__Natrialbaceae--27||f__Natronospirillaceae--6||f__Nevskiaceae--37||f__Nitrincolaceae--1||f__Nitrococcaceae--1||f__Nitrosomonadaceae--9||f__Nocardioidaceae--13||f__Oceanibaculaceae--1||f__Oceanococcaceae--2||f__Oleiphilaceae--8||f__Opitutaceae--79||f__Oscillospiraceae--68||f__Ozemobacteraceae--1||f__PWYM01--3||f__Paenibacillaceae--20||f__Palsa-1104--1||f__Palsa-1178--1||f__Pelotomaculaceae--3||f__Phreatobacteraceae--1||f__Pirellulaceae--4||f__Planctomycetaceae--1||f__Pleomorphomonadaceae--7||f__Polyangiaceae--5||f__Porticoccaceae--8||f__Pseudomonadaceae--173||f__Pseudopelobacteraceae--4||f__Quadrisphaeraceae--2||f__RI-342--1||f__RSA9--1||f__Rhizobiaceae--143||f__Rhodanobacteraceae--38||f__Rhodobacteraceae--72||f__Rhodocyclaceae--162||f__Rhodospirillaceae--5||f__Rhodothalassiaceae--3||f__Rhodovibrionaceae--1||f__Ruminococcaceae--16||f__S144-34--1||f__SCUR01--1||f__SG8-39--2||f__SG8-41--11||f__SKWO01--2||f__SLND01--5||f__SM1A02--1||f__SZUA-252--1||f__SZUA-540--3||f__SZUA-584--1||f__Salinisphaeraceae--3||f__Sandaracinaceae--30||f__SbA1--1||f__Sedimenticolaceae--3||f__Selenomonadaceae--7||f__Shewanellaceae--7||f__Sneathiellaceae--3||f__Solirubrobacteraceae--28||f__Sphingomonadaceae--72||f__Spirochaetaceae_B--1||f__Sporomusaceae--1||f__Stappiaceae--11||f__Stellaceae--1||f__Steroidobacteraceae--18||f__Streptosporangiaceae--1||f__Sulfuricellaceae--1||f__Syntrophobotulaceae--1||f__Syntrophomonadaceae--2||f__TH1-2--1||f__Tepidiformaceae--3||f__Terasakiellaceae--2||f__Termitinemataceae--1||f__Thalassobaculaceae--4||f__Thalassospiraceae--4||f__Thermodesulfobacteriaceae--1||f__Thermoguttaceae--1||f__Thermopetrobacteraceae--1||f__Thermosinaceae--1||f__Thioalkalivibrionaceae--7||f__Thiobacillaceae--333||f__Thiohalomonadaceae--4||f__Thiotrichaceae--6||f__Tistrellaceae--1||f__Treponemataceae--5||f__Trichloromonadaceae--4||f__UBA1018--1||f__UBA10988--3||f__UBA11051--1||f__UBA11346--2||f__UBA11358--5||f__UBA12059--10||f__UBA1268--4||f__UBA1321--6||f__UBA1398--1||f__UBA2279--1||f__UBA2386--1||f__UBA2770--1||f__UBA3002--29||f__UBA3824--2||f__UBA3940--1||f__UBA4661--1||f__UBA4975--1||f__UBA5335--1||f__UBA5368--5||f__UBA5518--24||f__UBA5550--3||f__UBA5745--1||f__UBA6429--2||f__UBA6906--4||f__UBA6911--11||f__UBA6915--1||f__UBA8231--1||f__UBA8932--1||f__UBA9464--1||f__UBA9959--1||f__UTPLA1--1||f__UWMA-0217--1||f__Usitatibacteraceae--3||f__VENG01--1||f__VGJW01--3||f__VGSZ01--2||f__Verruco-01--2||f__Vibrionaceae--8||f__W3P20-009--1||f__WMHbin7--3||f__Wenzhouxiangellaceae--2||f__Woeseiaceae--4||f__XN24--11||f__XYD2-FULL-50-16--1||f__Xanthobacteraceae--66||f__Xanthomonadaceae--631||f__ZC4RG38--3||f__Zooshikellaceae--1:capture_genus_counter=g__13-2-20CM-66-19--1||g__14-2--1||g__1XD8-76--3||g__20CM-2-65-7--1||g__28-57-27--1||g__46-32--3||g__46-80--1||g__AAP99--2||g__AR8--2||g__Accumulibacter--6||g__Acetatifactor--10||g__Acetobacterium--1||g__Achromobacter--676||g__Achromobacter_A--1||g__Acidihalobacter_A--1||g__Acidovorax--1668||g__Acidovorax_A--148||g__Acidovorax_C--9||g__Acinetobacter--9||g__Actinoplanes--12||g__Actinotalea--2||g__Acutalibacter--14||g__Aeromonas--20||g__Agathobacter--1||g__Agrobacterium--5||g__Aidingimonas--1||g__Albitalea--10||g__Alcanivorax--8||g__Alcanivorax_A--1||g__Algihabitans--2||g__Alicycliphilus--233||g__Allochromatium--2||g__Allorhizobium--14||g__Alpha-05--1||g__Aminobacter--20||g__Anaeromyxobacter--1||g__Anaerotignum--1||g__Aneurinibacillus--1||g__Angelakisella--1||g__Angulomicrobium--3||g__Antarctobacter--1||g__Aquabacterium--528||g__Aquabacterium_A--113||g__Aquabacterium_B--66||g__Aquamicrobium_A--2||g__Aquimonas--1||g__Aquincola--37||g__Aquitalea--6||g__Archangium--2||g__Archangium_A--2||g__Arctic95D-9--1||g__Arenimonas--4||g__Arhodomonas--1||g__Aromatoleum--1||g__Asaia--1||g__Aurantimonas--2||g__Aureimonas--1||g__Aureimonas_A--3||g__Azo-2--20||g__Azoarcus--6||g__Azoarcus_C--1||g__Azohydromonas--27||g__Azonexus--12||g__Azospira--37||g__Azospirillum--10||g__Azotobacter--1||g__Azovibrio--1||g__BK-30--1||g__BM506--1||g__BOG-234--1||g__BOG-930--1||g__BOG-931--1||g__BOG-933--9||g__BOG-934--3||g__BRH-c0--4||g__Bacillus--1||g__Bacillus_A--1||g__Bacteriovorax--1||g__Bacteroides_D--3||g__Baekduia--1||g__Bdellovibrio--2||g__Belnapia--1||g__Bilifractor--2||g__Blastococcus--1||g__Blastomonas--2||g__Bordetella--5||g__Bordetella_A--13||g__Bordetella_B--11||g__Bordetella_C--3||g__Bosea--19||g__Bowmanella--1||g__Bradyrhizobium--22||g__Brevundimonas--1||g__Burkholderia--54||g__Buttiauxella--2||g__Butyrivibrio--1||g__CADEDU01--1||g__CADEEH01--11||g__CAG-115--4||g__CAG-510--1||g__CAG-590--1||g__CAIKVZ01--13||g__CAIMXF01--4||g__CAINDZ01--5||g__CAIOGM01--22||g__CAIQQQ01--2||g__CAITJF01--2||g__CAITNQ01--1||g__CAITVN01--1||g__CAITWF01--2||g__CAIUGU01--2||g__CAIWAH01--1||g__CAIWHR01--122||g__CAIXEA01--1||g__CAIXXC01--1||g__CAIYCT01--1||g__CAIYPH01--2||g__CAIYUN01--10||g__CAIYYI01--4||g__CAIYYX01--1||g__CAIZDL01--3||g__CAIZPE01--9||g__CAJANL01--3||g__CAJBIL01--9||g__CAJCBL01--29||g__CFH-S0501--1||g__CFX2--1||g__CGMCC-1-18722--1||g__COE1--11||g__Caballeronia--37||g__Caccovicinus--1||g__Caldimonas--13||g__Calidifontimicrobium--3||g__Candidimonas_A--3||g__Caproicibacter--1||g__Caproiciproducens--4||g__Castellaniella--16||g__Caulobacter--31||g__Cedecea--1||g__Cellulomonas--2||g__Cellvibrio--1||g__Chitinilyticum--1||g__Chitinimonas--1||g__Chitiniphilus--1||g__Chitinolyticbacter--1||g__Choladocola--1||g__Chondromyces--2||g__Chromatium--1||g__Chromobacterium--6||g__Chromohalobacter--4||g__Chth-196--1||g__Citrobacter--1||g__Citrobacter_A--9||g__Citrobacter_B--3||g__Citrobacter_C--1||g__Clostridium_E--1||g__Cohaesibacter--1||g__Comamonas--74||g__Comamonas_C--1||g__Competibacter_A--1||g__Conexibacter--1||g__Contendobacter--8||g__Corallococcus--12||g__Coralloluteibacterium--1||g__Crenobacter--14||g__Croceibacterium--1||g__Cronobacter--4||g__Cucumibacter--2||g__Cupriavidus--210||g__Curvibacter--70||g__Cystobacter--3||g__DC0425bin3--4||g__DSDE01--1||g__DSOI01--1||g__DT-108--1||g__DTFZ01--1||g__DUMB01--4||g__DUOS01--2||g__Dehalobacter--1||g__Demequina--1||g__Denitromonas--1||g__Derxia--6||g__Desulfarculus--1||g__Desulfatibacillum--1||g__Desulfobacter--4||g__Desulfobulbus--1||g__Desulfocarbo--14||g__Desulfocucumis--2||g__Desulfohalobium--1||g__Desulfohalovibrio--2||g__Desulfoluna--1||g__Desulfomicrobium--1||g__Desulfonema_B--8||g__Desulfotignum--1||g__Desulfotomaculum--1||g__Desulfovibrio--1||g__Dethiosulfatarculus--1||g__Dethiosulfovibrio--1||g__Devosia--1||g__Diaphorobacter--2||g__Diaphorobacter_A--1||g__Dickeya--21||g__Didemnitutus--6||g__Dokdonella--1||g__Dokdonella_A--4||g__Dongia--5||g__Duganella--72||g__Dyella--7||g__Dyella_A--3||g__Dyella_B--4||g__Dysosmobacter--24||g__EFPC2--1||g__ER4--3||g__ER46--1||g__ETT8--2||g__Eisenbergiella--2||g__Emergencia--5||g__Endoriftia--1||g__Ensifer--5||g__Ensifer_A--2||g__Enterenecus--5||g__Enterobacter--84||g__Enterobacter_B--1||g__Epibacterium--8||g__Erwinia--11||g__Erwinia_B--1||g__Erythrobacter--8||g__Escherichia--1||g__Ethanoligenens--1||g__Eubacterium_J--1||g__Exiguobacterium--1||g__F1-120-MAGs170--9||g__F1-20-MAGs016--1||g__FEB-7--1||g__FEN-1191--9||g__FKL33--1||g__Fen-1137--2||g__Fen-1255--4||g__Fen-1342--1||g__Fen-999--6||g__Flavonifractor--1||g__Formivibrio--1||g__Franconibacter--4||g__Fundidesulfovibrio--6||g__GCA-002838935--2||g__GCA-002840015--20||g__GCA-2634385--2||g__GCA-2684655--1||g__GCA-2686945--3||g__GM7GCV1--2||g__Ga0077526--3||g__Gallaecimonas--1||g__Gallionella--13||g__Gemmatimonas--3||g__Geoalkalibacter--3||g__Geoanaerobacter--1||g__Geobacillus--1||g__Geomesophilobacter--11||g__Geomonas--10||g__Geothrix--26||g__Giesbergeria--73||g__Glo-17--2||g__Gluconacetobacter--1||g__Gluconobacter--1||g__Granulicella_D--1||g__HA3dbin3--1||g__HLUCCA09--1||g__HRBIN29--2||g__Haematospirillum--1||g__Haloarcula--1||g__Halochromatium--2||g__Halodesulfovibrio--2||g__Halomonas--29||g__Halomonas_A--3||g__Halomonas_B--3||g__Halomonas_E--2||g__Halomonas_F--3||g__Halonotius--1||g__Halopelagius--1||g__Halorhabdus--1||g__Halorientalis--3||g__Halorubrum--8||g__Halosimplex--3||g__Haloterrigena--12||g__Halothiobacillus--1||g__Halovivax--10||g__Halovulum--2||g__Hankyongella--2||g__HdN1--5||g__Helicobacter_E--5||g__Henriciella--1||g__Herbaspirillum--33||g__Herminiimonas--3||g__Hoeflea--3||g__Hongsoonwoonella--1||g__Hungatella--1||g__HyVt-448--1||g__HyVt-560--1||g__Hydrogenophaga--766||g__Hylemonella--652||g__Hyphomicrobium--1||g__Ideonella--25||g__Ideonella_A--207||g__Idiomarina--2||g__Inhella--2||g__Intestinimonas--1||g__Iodidimonas--2||g__Iodobacter--7||g__J005--7||g__J088--1||g__J108--3||g__J25--1||g__JAAAOG01--1||g__JAABRU01--2||g__JAABTD01--4||g__JAABTT01--1||g__JAABVY01--1||g__JAACFB01--2||g__JAACFE01--2||g__JAADGZ01--1||g__JAANAU01--4||g__JAATFS01--1||g__JAAYIH01--1||g__JAAYIK01--1||g__JAAYOR01--1||g__JAAYXG01--4||g__JAAZOE01--1||g__JABCYQ01--7||g__JABEVK01--1||g__JABFXX01--1||g__JABJKH01--1||g__JABURT01--3||g__JACCES01--1||g__JACCXJ01--2||g__JACIWP01--3||g__JACIYH01--1||g__JACMKK01--1||g__JACPFJ01--1||g__JACPPC01--1||g__JACQFT01--1||g__JACQWB01--1||g__JACQZL01--1||g__JACRDC01--3||g__JACRHA01--1||g__JACRHL01--1||g__JACRLM01--1||g__JACWAD01--2||g__JADFXK01--2||g__JADFXV01--1||g__JADFYG01--1||g__JADFZZ01--1||g__JADGAQ01--1||g__JADGCL01--1||g__JADGQX01--1||g__JADJBS01--13||g__JADJCH01--11||g__JADJDQ01--2||g__JADJKB01--1||g__JADJMO01--1||g__JADJOM01--1||g__JADJOY01--2||g__JAEEML01--6||g__JAEUJP01--1||g__JAEUJQ01--3||g__JAEULF01--1||g__JAEUMZ01--1||g__JAEUNL01--1||g__JAEUOS01--2||g__JAEUQQ01--5||g__JAFALK01--7||g__JAFGCZ01--1||g__JAFGKG01--1||g__JAFGMS01--1||g__JAFGQA01--1||g__JAFLCR01--2||g__JAGOEZ01--1||g__JAGTVB01--1||g__JAGYID01--1||g__JAHIYU01--1||g__JAHJQQ01--5||g__Jannaschia--1||g__Janthinobacterium--40||g__Jeongeupia--1||g__Jiella--1||g__KK5--112||g__Ketobacter--1||g__Kineococcus--2||g__Kineothrix--1||g__Kinneretia--201||g__Klenkia--2||g__Komagataeibacter--1||g__Kosakonia--18||g__Kushneria--2||g__LMDS01--1||g__LX47W--2||g__Lachnoclostridium_B--1||g__Lacimicrobium--2||g__Lacrimispora--5||g__Lacunisphaera--1||g__Lamprocystis--1||g__Lawsonibacter--1||g__Leclercia--3||g__Leeia--1||g__Lelliottia--1||g__Leptospira--2||g__Leptospira_B--1||g__Leptospirillum_A--1||g__Leptothrix--1||g__Lichenihabitans--2||g__Limimonas--1||g__Litoreibacter--1||g__Litoricola--1||g__Luteibacter--14||g__Luteimonas--19||g__Luteimonas_B--2||g__Lysobacter--48||g__Lysobacter_B--19||g__M0112--2||g__MD308--4||g__MED-G138--30||g__MGBC164599--4||g__MM2--1||g__MR-S7--101||g__MS8--2||g__MVZN01--5||g__MWDT01--1||g__Macondimonas--1||g__Macromonas--1||g__Magnetobacterium--1||g__Magnetofaba--5||g__Magnetospirillum--3||g__Magnetovibrio--1||g__Malikia--1||g__Manganitrophus--1||g__Mangrovitalea--1||g__Maricaulis--8||g__Marichromatium--12||g__Marinobacter--7||g__Marinomonas--2||g__Marmoricola--2||g__Massilia--912||g__Melaminivora_A--3||g__Methylibium--1||g__Methylobacillus--1||g__Methylobacterium--40||g__Methylobrevis--1||g__Methylomagnum--1||g__Methylomonas--6||g__Methylophaga--1||g__Microbulbifer--2||g__Microcoleus--2||g__Microvirga--11||g__Miltoncostaea--1||g__Minicystis--1||g__Mitsuaria--38||g__Mixta--1||g__Mobiluncus--1||g__Modestobacter--1||g__Moorella--2||g__Morganella--1||g__Moritella--4||g__Mycoplana--1||g__Myxococcus--3||g__Naasia--5||g__Natrarchaeobaculum--2||g__Natrarchaeobius--1||g__Natrialba--1||g__Natronomonas--13||g__Natronorubrum--1||g__Natronospirillum--1||g__Neorhizobium--30||g__Nevskia--1||g__Nisaea--2||g__Nitratireductor_D--1||g__Nitrosomonas--9||g__Nitrospirillum--4||g__Niveibacterium--2||g__Niveispirillum--7||g__Nocardioides--11||g__Noviherbaspirillum--14||g__Noviherbaspirillum_A--121||g__Novosphingobium--20||g__Oceanibaculum--1||g__Oceanisphaera--1||g__Oleibacter--3||g__Opi-474--16||g__Opitutus--1||g__Oribacterium--1||g__Oryzisolibacter--6||g__Ottowia--2||g__PALSA-1004--1||g__PALSA-1104--1||g__PALSA-1178--1||g__PBB1--6||g__PCRC01--1||g__PFJX01--29||g__PH2015--1||g__PKWO01--3||g__PPFX01--1||g__PWYM01--3||g__Paenibacillus--4||g__Paenibacillus_A--6||g__Paenibacillus_B--1||g__Paenibacillus_C--1||g__Paenibacillus_D--2||g__Paenibacillus_E--1||g__Paenibacillus_F--2||g__Paenibacillus_G--8||g__Paenibacillus_Z--3||g__Palleronia--2||g__Palsa-1447--1||g__Palsa-288--1||g__Palsa-465--1||g__Palsa-881--7||g__Paludibacterium--4||g__Panacagrimonas--23||g__Pandoraea--14||g__Pannonibacter--2||g__Pantoea--194||g__Paraburkholderia--116||g__Parahaliea--9||g__Paralachnospira_A--1||g__Parapusillimonas--1||g__Pararheinheimera--1||g__Pararhizobium--13||g__Pararhodospirillum--1||g__Pararobbsia--2||g__Parasulfuritortus--2||g__Parerythrobacter--1||g__Paroceanicella--1||g__Patulibacter--21||g__Paucibacter_A--1||g__Paucidesulfovibrio--1||g__Paucimonas--6||g__Pelagerythrobacter--2||g__Pelagibacterium--3||g__Pelagibius--1||g__Pelagicoccus--3||g__Pelethomonas--31||g__Pelomonas--58||g__Pelotomaculum--3||g__Phaeospirillum--15||g__Phenylobacterium--33||g__Phormidium_A--1||g__Phreatobacter--1||g__Phytobacter--1||g__Pirellula_B--1||g__Piscinibacter--12||g__Planomonospora--1||g__Planosporangium--9||g__Plasticicumulans--2||g__Pleomorphomonas--6||g__Polaromonas--1||g__Polyangium_A--2||g__Porticoccus--4||g__Propionivibrio--1||g__Prosthecomicrobium_A--2||g__Proteocatella--1||g__Pseudacidovorax--4||g__Pseudoalteromonas--2||g__Pseudobdellovibrio--1||g__Pseudobutyricicoccus--1||g__Pseudodesulfovibrio--1||g__Pseudoduganella--20||g__Pseudogulbenkiania--2||g__Pseudokineococcus--1||g__Pseudolabrys--27||g__Pseudomaricurvus--3||g__Pseudomethylobacillus--1||g__Pseudomonas--17||g__Pseudomonas_A--11||g__Pseudomonas_B--8||g__Pseudomonas_D--10||g__Pseudomonas_E--119||g__Pseudomonas_F--2||g__Pseudomonas_H--1||g__Pseudomonas_K--3||g__Pseudomonas_R--1||g__Pseudorhizobium--2||g__Pseudorhodoferax--49||g__Pseudorhodoplanes--1||g__Pseudoxanthomonas--4||g__Pseudoxanthomonas_A--41||g__Pseudoxanthomonas_B--3||g__Psychrobacter--1||g__Pusillimonas_A--1||g__Pyruvatibacter--1||g__QS-1-68-17--2||g__QUBU01--1||g__QWOP01--1||g__QWPN01--2||g__QXXE01--1||g__QZKY01--3||g__Qipengyuania--4||g__Quadrisphaera--1||g__R196--1||g__R267--1||g__RAAP-1--1||g__RBG-16-49-21--3||g__RDYZ01--1||g__RGIG2163--2||g__RGIG250--1||g__RGIG5097--1||g__RI-342--1||g__RUG115--4||g__RUG12372--1||g__RXIW01--1||g__Ralstonia--14||g__Ramlibacter--204||g__Rariglobus--4||g__Rhabdaerophilum--3||g__Rheinheimera--2||g__Rhizobacter--575||g__Rhizobium--28||g__Rhizobium_A--1||g__Rhizomicrobium--1||g__Rhizorhabdus--8||g__Rhizorhapis--1||g__Rhodanobacter--4||g__Rhodobacter--1||g__Rhodoblastus--2||g__Rhodocyclus--2||g__Rhodoferax--137||g__Rhodoferax_B--2||g__Rhodopila--3||g__Rhodoplanes--2||g__Rhodopseudomonas--4||g__Rhodospira--2||g__Rhodospirillum_A--1||g__Rhodothalassium--1||g__Rhodovarius--12||g__Rhodovastum--1||g__Rhodovulum--3||g__Rivicola--2||g__Roseateles--4||g__Roseburia--1||g__Roseibium--6||g__Roseivivax--9||g__Roseomonas--3||g__Roseomonas_A--4||g__Roseomonas_B--1||g__Roseomonas_C--2||g__Roseovarius--27||g__Rossellomorea--1||g__Rouxiella--1||g__Rs1--1||g__Rubrivivax--366||g__Rudaea--1||g__Rufibacter--4||g__Rugamonas--1||g__Ruminiclostridium_E--3||g__Ruminococcus_D--4||g__Ruthenibacterium--4||g__S009-29--1||g__S144-34--1||g__SCMT01--8||g__SCN-57-10--1||g__SCN-69-89--4||g__SCN-70-22--2||g__SCUD01--1||g__SKWO01--2||g__SLDE01--3||g__SLND01--4||g__SLPV01--1||g__SM1919--1||g__SMWK01--1||g__SURF-16--1||g__SXIZ01--1||g__SXUL01--1||g__SXXK01--1||g__SYBY01--4||g__SYFR01--1||g__SZAS-103--3||g__SZUA-368--1||g__SZUA-493--1||g__SZUA-540--3||g__Saccharibacillus--3||g__Saccharospirillum--4||g__Sagittula--1||g__Salinicola--1||g__Salinisphaera--3||g__Salinivibrio--2||g__Salipiger--5||g__Scandinavium--3||g__Schaedlerella--4||g__Schlegelella--2||g__Sedimenticola--2||g__Seleniibacterium--1||g__Selenomonas_A--1||g__Serpentinomonas--1||g__Shewanella--6||g__Siccibacter--2||g__Silanimonas--4||g__Sinorhizobium--8||g__Skermanella--1||g__Sneathiella--3||g__Solimonas--3||g__Solimonas_A--1||g__Sphaerotilus--20||g__Sphingobium--5||g__Sphingomonas--12||g__Sphingomonas_B--2||g__Sphingomonas_N--2||g__Spiro-10--1||g__Sporofaciens--24||g__Sporolituus--1||g__Sporomusa--1||g__Stagnimonas--8||g__Stappia--2||g__Stenotrophobium--1||g__Stenotrophomonas--85||g__Steroidobacter_A--1||g__Stieleria--3||g__Stigmatella--2||g__Sulfotelmatobacter--1||g__Sulfuricella--1||g__Sulfuriflexus--1||g__Sulfuritalea--41||g__Sutcliffiella_A--1||g__Symbiopectobacterium--8||g__Syntrophomonas--1||g__Tardiphaga--1||g__Tateyamaria--1||g__Tautonia--2||g__Telmatospirillum--15||g__Tepidiforma--1||g__Tepidimonas--1||g__Terasakiella--2||g__Terracidiphilus--6||g__Thalassobaculum--1||g__Thalassobaculum_A--1||g__Thalassospira--4||g__Thauera--3||g__Thauera_A--1||g__Thermogemmatispora--1||g__Thermomonas--22||g__Thermopetrobacter--1||g__Thermosulfurimonas_A--1||g__Thioalkalivibrio--7||g__Thiobacillus--302||g__Thiocystis--1||g__Thiodictyon--2||g__Thiolinea--1||g__Thiomonas--2||g__Thiothrix--5||g__Tistrella--1||g__Trabulsiella--3||g__Treponema_D--2||g__Trichloromonas--4||g__Trinickia--12||g__UBA10988--3||g__UBA11051--1||g__UBA11164--3||g__UBA11346--2||g__UBA11358--5||g__UBA12059--6||g__UBA1306--1||g__UBA1321--6||g__UBA1368--1||g__UBA1398--1||g__UBA1543--5||g__UBA1603--3||g__UBA1672--1||g__UBA2009--1||g__UBA2250--1||g__UBA2270--1||g__UBA2334--4||g__UBA2383--1||g__UBA2770--1||g__UBA2882--2||g__UBA2897--1||g__UBA3282--27||g__UBA3402--33||g__UBA3796--2||g__UBA3824--2||g__UBA4479--1||g__UBA4615--32||g__UBA5005--1||g__UBA5123--10||g__UBA5200--4||g__UBA5216--10||g__UBA5518--24||g__UBA6100--1||g__UBA6140--1||g__UBA6189--29||g__UBA6240--3||g__UBA6911--11||g__UBA6915--1||g__UBA7405--4||g__UBA7707--1||g__UBA7803--1||g__UBA966--1||g__UBA9959--1||g__UBA997--6||g__Uliginosibacterium--4||g__Undibacterium--8||g__Usitatibacter--1||g__VBDL01--3||g__VENG01--1||g__VFBF01--1||g__VGJY01--3||g__VGSZ01--2||g__VSOB01--3||g__Vannielia--1||g__Variovorax--516||g__Ventrimonas--5||g__Verruco-01--1||g__Vibrio--6||g__Virgisporangium--1||g__Vulcaniibacterium_B--1||g__W3P20-009--1||g__WAJ17--3||g__WHTV01--3||g__WMHbin3--4||g__WMHbin7--3||g__WRKP01--1||g__WRMS01--1||g__WS-7--1||g__WSYB01--1||g__WYBT01--3||g__Wenzhouxiangella--2||g__XMGL2--2||g__XN24--11||g__XYC1-FULL-56-13--1||g__Xanthobacter--5||g__Xanthomonas--50||g__Xanthomonas_A--290||g__Xanthomonas_B--1||g__Xylophilus--13||g__Yoonia--5||g__ZC4RG38--3||g__ZC4RG42--1||g__Zhizhongheella--62||g__Zoogloea--5||g__Zooshikella--1:capture_order_counter=o__AB16--1||o__AKS1--1||o__ATCC43930--1||o__Acetivibrionales--4||o__Acetobacterales--40||o__Acidobacteriales--9||o__Actinomycetales--15||o__Aggregatilineales--2||o__Aneurinibacillales--1||o__Azospirillales--35||o__BMS3ABIN01--2||o__Bacillales--4||o__Bacillales_B--1||o__Bacteriovoracales--1||o__Bacteroidales--6||o__Bdellovibrionales--3||o__Brevibacillales--1||o__Bryobacterales--2||o__Burkholderiales--10512||o__Campylobacterales--5||o__Caulobacterales--83||o__Chitinophagales--3||o__Christensenellales--2||o__Chromatiales--24||o__Chthoniobacterales--1||o__Competibacterales--13||o__Cyanobacteriales--4||o__Cytophagales--4||o__DRI-13--1||o__DSM-16000--1||o__DTKN01--1||o__Desulfarculales--19||o__Desulfitobacteriales--1||o__Desulfobacterales--22||o__Desulfobulbales--14||o__Desulfotomaculales--8||o__Desulfovibrionales--17||o__Desulfuromonadales--12||o__Dongiales--5||o__Ectothiorhodospirales--8||o__Elusimicrobiales--1||o__Enterobacterales--436||o__Eremiobacterales--7||o__Eubacteriales--1||o__Exiguobacterales--1||o__GCA-002687715--1||o__GCA-2729495--1||o__GN15--1||o__Gemmatimonadales--8||o__Geobacterales--49||o__Gp22-AA2--1||o__HK1--1||o__Haliangiales--1||o__Halobacteriales--60||o__Halothiobacillales--2||o__Holophagales--26||o__Isosphaerales--2||o__J088--1||o__JAABVY01--1||o__JABEVK01--1||o__JABURT01--3||o__JACCXJ01--2||o__JACIWP01--3||o__JACIYH01--1||o__JACPRK01--1||o__JACRHA01--1||o__JACRHL01--1||o__JADFXK01--2||o__JADJOY01--2||o__JAEEML01--6||o__JAEULF01--1||o__JAHJQQ01--5||o__Kapabacteriales--1||o__Kiloniellales--7||o__Ktedonobacterales--1||o__LZORAL124-64-63--8||o__Lachnospirales--158||o__Leptospirales--3||o__Leptospirillales--1||o__Longimicrobiales--1||o__Magnetococcales--20||o__Mariprofundales--13||o__Methylacidiphilales--6||o__Methylococcales--9||o__Micavibrionales--1||o__Micropepsales--1||o__Miltoncostaeales--1||o__Moorellales--2||o__Mycobacteriales--26||o__Myxococcales--30||o__Nevskiales--42||o__Nitrococcales--2||o__Nitrosococcales--1||o__OPB41--1||o__Oceanibaculales--1||o__Opitutales--81||o__Oscillospirales--108||o__Ozemobacterales--1||o__PGYV01--1||o__PWYM01--3||o__Paenibacillales--32||o__Palsa-1104--1||o__Palsa-1104_A--2||o__Parvibaculales--1||o__Pedosphaerales--19||o__Peptostreptococcales--6||o__Phycisphaerales--1||o__Pirellulales--9||o__Planctomycetales--1||o__Polyangiales--36||o__Propionibacteriales--13||o__Pseudomonadales--322||o__Rhizobiales--316||o__Rhodobacterales--72||o__Rhodospirillales--54||o__Rickettsiales--32||o__Rokubacteriales--3||o__S144-34--1||o__S15B-MN24--3||o__SAR324--1||o__SBBL01--1||o__SKWO01--2||o__SLND01--5||o__SZUA-252--1||o__Selenomonadales--7||o__Sneathiellales--3||o__Solirubrobacterales--28||o__Sphingomonadales--75||o__Spirochaetales_E--1||o__Sporomusales--2||o__Steroidobacterales--18||o__Streptosporangiales--1||o__Symbiobacteriales--3||o__Synergistales--2||o__Syntrophomonadales--2||o__Tepidiformales--3||o__Thalassobaculales--4||o__Thermodesulfobacteriales--1||o__Thermodesulfovibrionales--3||o__Thiohalomonadales--4||o__Thiotrichales--6||o__Tistrellales--1||o__Treponematales--17||o__UBA10030--4||o__UBA1018--1||o__UBA10988--3||o__UBA11346--2||o__UBA1135--6||o__UBA1398--1||o__UBA1845--2||o__UBA2386--1||o__UBA2770--1||o__UBA4802--8||o__UBA4975--1||o__UBA5335--1||o__UBA5377--1||o__UBA6429--2||o__UBA6911--11||o__UBA6915--1||o__UBA727--2||o__UBA7883--1||o__UBA8231--1||o__UBA9212--2||o__UWMA-0217--1||o__Verrucomicrobiales--1||o__Vicinamibacterales--5||o__Woeseiales--4||o__XN24--11||o__XYD2-FULL-50-16--1||o__Xanthomonadales--672:capture_phylum_counter=p__Acidobacteriota--54||p__Actinobacteriota--87||p__Armatimonadota--5||p__Bacteroidota--18||p__Bdellovibrionota--5||p__Campylobacterota--5||p__Chloroflexota--10||p__Cyanobacteria--7||p__Desulfobacterota--119||p__Desulfobacterota_I--17||p__Eisenbacteria--1||p__Elusimicrobiota--1||p__Eremiobacterota--7||p__Firmicutes--40||p__Firmicutes_A--279||p__Firmicutes_B--14||p__Firmicutes_C--9||p__Firmicutes_D--1||p__Firmicutes_E--4||p__Gemmatimonadota--9||p__Goldbacteria--1||p__Halobacteriota--60||p__J088--1||p__JADJOY01--2||p__Krumholzibacteriota--8||p__Latescibacterota--1||p__Marinisomatota--1||p__Methylomirabilota--3||p__Myxococcota--78||p__Nitrospinota--1||p__Nitrospirota--6||p__Nitrospirota_A--1||p__Planctomycetota--25||p__Proteobacteria--12883||p__Riflebacteria--1||p__SAR324--2||p__Spirochaetota--30||p__Synergistota--2||p__Thermoplasmatota--2||p__UBP17--1||p__Verrucomicrobiota--108||p__Zixibacteria--2:capture_species_counter=s__13-2-20CM-66-19 sp001914695--1||s__14-2 sp009774455--1||s__1XD8-76 sp003611955--3||s__20CM-2-65-7 sp003221985--1||s__28-57-27 sp002281735--1||s__46-32 sp003243445--3||s__46-80 sp002418775--1||s__AAP99 sp001295775--2||s__AR8 sp016184125--2||s__Accumulibacter sp005524045--5||s__Accumulibacter sp016709675--1||s__Acetatifactor sp003612485--2||s__Acetatifactor sp017624175--4||s__Acetatifactor sp910577235--1||s__Acetatifactor sp910585805--1||s__Acetatifactor sp910587555--1||s__Acetatifactor sp910589655--1||s__Acetobacterium woodii--1||s__Achromobacter animicus--1||s__Achromobacter deleyi--1||s__Achromobacter deleyi_A--1||s__Achromobacter denitrificans--147||s__Achromobacter dolens--23||s__Achromobacter insolitus--1||s__Achromobacter insuavis--1||s__Achromobacter marplatensis--1||s__Achromobacter pestifer_A--1||s__Achromobacter sp000757485--20||s__Achromobacter sp001428845--78||s__Achromobacter sp002975275--8||s__Achromobacter sp003454835--14||s__Achromobacter sp012928505--4||s__Achromobacter sp900156745--2||s__Achromobacter spanius--6||s__Achromobacter spanius_B--1||s__Achromobacter spanius_C--6||s__Achromobacter veterisilvae--3||s__Achromobacter xylosoxidans_B--1||s__Achromobacter xylosoxidans_C--356||s__Achromobacter_A sp016462365--1||s__Acidihalobacter_A ferrooxydans--1||s__Acidovorax delafieldii--8||s__Acidovorax delafieldii_A--1||s__Acidovorax delafieldii_B--15||s__Acidovorax kalamii--14||s__Acidovorax radicis--4||s__Acidovorax soli_A--1||s__Acidovorax sp000302535--21||s__Acidovorax sp001411535--1258||s__Acidovorax sp001422735--5||s__Acidovorax sp001424425--9||s__Acidovorax sp001428665--20||s__Acidovorax sp001464865--4||s__Acidovorax sp001633105--12||s__Acidovorax sp001714725--3||s__Acidovorax sp002797445--1||s__Acidovorax sp003053545--38||s__Acidovorax sp003058055--16||s__Acidovorax sp003852545--8||s__Acidovorax sp004210805--48||s__Acidovorax sp005405905--40||s__Acidovorax sp006715665--43||s__Acidovorax sp013408765--68||s__Acidovorax sp016783915--1||s__Acidovorax sp018780365--12||s__Acidovorax sp018828125--7||s__Acidovorax sp019218755--1||s__Acidovorax sp019219095--6||s__Acidovorax temperans--4||s__Acidovorax_A avenae--4||s__Acidovorax_A citrulli--90||s__Acidovorax_A konjaci--5||s__Acidovorax_A oryzae--4||s__Acidovorax_A sp001424265--1||s__Acidovorax_A sp002397315--36||s__Acidovorax_A wautersii--8||s__Acidovorax_C caeni--5||s__Acidovorax_C sp001725235--3||s__Acidovorax_C sp011303755--1||s__Acinetobacter kookii--8||s__Acinetobacter sp000773685--1||s__Actinoplanes auranticolor--3||s__Actinoplanes deccanensis--1||s__Actinoplanes ferrugineus_A--1||s__Actinoplanes liguriensis--1||s__Actinoplanes lutulentus--1||s__Actinoplanes nipponensis--2||s__Actinoplanes palleronii--1||s__Actinoplanes regularis--1||s__Actinoplanes sp001553785--1||s__Actinotalea sp009996735--2||s__Acutalibacter muris--4||s__Acutalibacter sp009917525--1||s__Acutalibacter sp009936035--3||s__Acutalibacter sp009936055--1||s__Acutalibacter sp910574995--1||s__Acutalibacter sp910580045--1||s__Acutalibacter sp910584745--2||s__Acutalibacter sp910588935--1||s__Aeromonas australiensis--2||s__Aeromonas enteropelogenes--1||s__Aeromonas finlandensis--15||s__Aeromonas piscicola--1||s__Aeromonas tecta--1||s__Agathobacter sp910587655--1||s__Agrobacterium arsenijevicii--1||s__Agrobacterium fabacearum--1||s__Agrobacterium nepotum--1||s__Agrobacterium sp900013535--1||s__Agrobacterium sp900468285--1||s__Aidingimonas lacisalsi--1||s__Albitalea sp005882155--9||s__Albitalea sp905339355--1||s__Alcanivorax dieselolei--2||s__Alcanivorax marinus_B--4||s__Alcanivorax profundimaris--2||s__Alcanivorax_A pacificus--1||s__Algihabitans albus--2||s__Alicycliphilus denitrificans--5||s__Alicycliphilus sp018240985--1||s__Alicycliphilus sp018240995--211||s__Alicycliphilus sp018241405--16||s__Allochromatium tepidum--2||s__Allorhizobium daejeonense--4||s__Allorhizobium desertarenae--1||s__Allorhizobium glycinendophyticum--1||s__Allorhizobium sp001713475--1||s__Allorhizobium sp003527225--1||s__Allorhizobium sp014237835--2||s__Allorhizobium sp900156055--2||s__Allorhizobium sp900176345--1||s__Allorhizobium sp900465605--1||s__Alpha-05 sp001603335--1||s__Aminobacter aminovorans--11||s__Aminobacter ciceronei--3||s__Aminobacter sp000372965--6||s__Anaeromyxobacter dehalogenans--1||s__Anaerotignum sp002316675--1||s__Aneurinibacillus danicus--1||s__Angelakisella sp013316495--1||s__Angulomicrobium novellum_A--3||s__Antarctobacter heliothermus_B--1||s__Aquabacterium commune--12||s__Aquabacterium excrementipullorum--1||s__Aquabacterium fontiphilum--2||s__Aquabacterium lacunae--1||s__Aquabacterium sp002339015--396||s__Aquabacterium sp004322345--43||s__Aquabacterium sp013822685--14||s__Aquabacterium sp016000265--6||s__Aquabacterium sp016185075--6||s__Aquabacterium sp016195855--3||s__Aquabacterium sp017989885--1||s__Aquabacterium sp903871865--17||s__Aquabacterium sp903894125--26||s__Aquabacterium_A sp001770815--71||s__Aquabacterium_A sp013360485--1||s__Aquabacterium_A sp016213205--7||s__Aquabacterium_A sp016721465--31||s__Aquabacterium_A sp017992055--2||s__Aquabacterium_A terrae--1||s__Aquabacterium_B tepidiphilum--66||s__Aquamicrobium_A microcysteis--1||s__Aquamicrobium_A sediminum--1||s__Aquimonas voraii--1||s__Aquincola tertiaricarbonis--37||s__Aquitalea pelogenes--2||s__Aquitalea sp003693445--4||s__Archangium violaceum_A--2||s__Archangium_A gephyra_A--1||s__Archangium_A sp903905455--1||s__Arctic95D-9 sp002396885--1||s__Arenimonas fontis--1||s__Arenimonas soli--1||s__Arenimonas sp003241895--1||s__Arenimonas sp003497545--1||s__Arhodomonas aquaeolei--1||s__Aromatoleum evansii--1||s__Asaia bogorensis--1||s__Aurantimonas sp017183135--2||s__Aureimonas sp001463745--1||s__Aureimonas_A endophytica--1||s__Aureimonas_A glaciei--1||s__Aureimonas_A sp001425485--1||s__Azo-2 sp018906035--20||s__Azoarcus olearius--1||s__Azoarcus sp012911025--5||s__Azoarcus_C sp018122735--1||s__Azohydromonas australica--2||s__Azohydromonas caseinilytica--3||s__Azohydromonas lata--22||s__Azonexus fungiphilus--3||s__Azonexus sp002470165--2||s__Azonexus sp016721185--1||s__Azonexus sp016790885--3||s__Azonexus sp017983615--1||s__Azonexus sp018261895--1||s__Azonexus sp018828385--1||s__Azospira sp003112695--37||s__Azospirillum brasilense_A--4||s__Azospirillum oleiclasticum--1||s__Azospirillum sp003116015--1||s__Azospirillum sp003119115--1||s__Azospirillum sp008364825--1||s__Azospirillum thiophilum--2||s__Azotobacter salinestris--1||s__Azovibrio restrictus_A--1||s__BK-30 sp002837145--1||s__BM506 sp002868945--1||s__BOG-234 sp903923395--1||s__BOG-930 sp903918195--1||s__BOG-931 sp003164375--1||s__BOG-933 sp903920145--8||s__BOG-933 sp903927615--1||s__BOG-934 sp003164305--3||s__BRH-c0 sp000961645--2||s__BRH-c0 sp002702725--2||s__Bacillus safensis--1||s__Bacillus_A cereus_K--1||s__Bacteriovorax stolpii--1||s__Bacteroides_D periocalifornicus--1||s__Bacteroides_D sp002749065--2||s__Baekduia woesei_A--1||s__Bdellovibrio bacteriovorus--1||s__Bdellovibrio bacteriovorus_C--1||s__Belnapia moabensis--1||s__Bilifractor cellulosolvens--1||s__Bilifractor cellulosolvens_A--1||s__Blastococcus saxobsidens--1||s__Blastomonas natatoria--1||s__Blastomonas ursincola--1||s__Bordetella sp002261475--5||s__Bordetella_A petrii_D--11||s__Bordetella_A sp019218885--2||s__Bordetella_B ansorpii--1||s__Bordetella_B sp007679965--10||s__Bordetella_C aloeverae--2||s__Bordetella_C sp002209485--1||s__Bosea robiniae--1||s__Bosea sp001556125--3||s__Bosea sp001713455--1||s__Bosea sp001898115--1||s__Bosea sp003952665--2||s__Bosea sp004144595--1||s__Bosea sp004341515--1||s__Bosea sp014873125--2||s__Bosea sp016428755--1||s__Bosea sp900113835--4||s__Bosea sp900185715--1||s__Bosea sp900470095--1||s__Bowmanella sp018531185--1||s__Bradyrhizobium diazoefficiens_C--1||s__Bradyrhizobium diversitatis--2||s__Bradyrhizobium erythrophlei_D--1||s__Bradyrhizobium guangdongense_A--1||s__Bradyrhizobium guangxiense--1||s__Bradyrhizobium iriomotense_A--1||s__Bradyrhizobium japonicum_C--1||s__Bradyrhizobium japonicum_H--2||s__Bradyrhizobium jicamae_A--1||s__Bradyrhizobium niftali--1||s__Bradyrhizobium sp000515415--1||s__Bradyrhizobium sp001908205--2||s__Bradyrhizobium sp015291665--1||s__Bradyrhizobium sp015624485--1||s__Bradyrhizobium sp018130065--1||s__Bradyrhizobium sp018971625--1||s__Bradyrhizobium sp900114915--3||s__Brevundimonas sp005484585--1||s__Burkholderia acidophila--1||s__Burkholderia ambifaria_A--1||s__Burkholderia catarinensis--13||s__Burkholderia dolosa--2||s__Burkholderia guangdongensis--1||s__Burkholderia mallei--3||s__Burkholderia oklahomensis--1||s__Burkholderia plantarii--15||s__Burkholderia pyrrocinia_B--1||s__Burkholderia seminalis--1||s__Burkholderia sp000687455--1||s__Burkholderia sp001522585--1||s__Burkholderia sp003635165--1||s__Burkholderia sp017104645--1||s__Burkholderia sp018375725--4||s__Burkholderia sp902833145--2||s__Burkholderia sp902833225--1||s__Burkholderia territorii--2||s__Burkholderia thailandensis--1||s__Burkholderia vietnamiensis--1||s__Buttiauxella agrestis--1||s__Buttiauxella ferragutiae--1||s__Butyrivibrio fibrisolvens_C--1||s__CADEDU01 sp902826155--1||s__CADEEH01 sp902826305--11||s__CAG-115 sp002492075--1||s__CAG-115 sp015067375--1||s__CAG-115 sp017461565--1||s__CAG-115 sp910587465--1||s__CAG-510 sp003979355--1||s__CAG-590 sp902793335--1||s__CAIKVZ01 sp903838565--13||s__CAIMXF01 sp013289985--2||s__CAIMXF01 sp903845345--2||s__CAINDZ01 sp016873405--3||s__CAINDZ01 sp903859215--1||s__CAINDZ01 sp903912525--1||s__CAIOGM01 sp903857795--1||s__CAIOGM01 sp903929485--21||s__CAIQQQ01 sp903873995--2||s__CAITJF01 sp903873725--1||s__CAITJF01 sp903892645--1||s__CAITNQ01 sp903893785--1||s__CAITVN01 sp903895855--1||s__CAITWF01 sp903896015--2||s__CAIUGU01 sp903898785--2||s__CAIWAH01 sp903910585--1||s__CAIWHR01 sp903912485--122||s__CAIXEA01 sp903877125--1||s__CAIXXC01 sp903923205--1||s__CAIYCT01 sp903924765--1||s__CAIYPH01 sp903928045--2||s__CAIYUN01 sp903929355--10||s__CAIYYI01 sp903930345--4||s__CAIYYX01 sp903930535--1||s__CAIZDL01 sp903856295--3||s__CAIZPE01 sp016710525--9||s__CAJANL01 sp903941105--3||s__CAJBIL01 sp903953145--9||s__CAJCBL01 sp016711225--1||s__CAJCBL01 sp019136515--28||s__CFH-S0501 sp004521915--1||s__CFX2 sp016223085--1||s__CGMCC-1-18722 sp016746085--1||s__COE1 sp009774375--10||s__COE1 sp910585765--1||s__Caballeronia arvi--2||s__Caballeronia crenata--1||s__Caballeronia grimmiae--2||s__Caballeronia humilis--1||s__Caballeronia megalochromosomata--1||s__Caballeronia mineralivorans--1||s__Caballeronia pedi--2||s__Caballeronia peredens--8||s__Caballeronia sp018408855--4||s__Caballeronia sp902506145--2||s__Caballeronia verschuerenii--6||s__Caballeronia zhejiangensis--7||s__Caccovicinus sp910575565--1||s__Caldimonas manganoxidans--13||s__Calidifontimicrobium sediminis--3||s__Candidimonas_A sp003971065--2||s__Candidimonas_A sp013416445--1||s__Caproicibacter sp004103755--1||s__Caproiciproducens galactitolivorans--1||s__Caproiciproducens sp012516295--3||s__Castellaniella defragrans--1||s__Castellaniella sp002421865--14||s__Castellaniella sp019166125--1||s__Caulobacter sp001556515--4||s__Caulobacter sp002737755--8||s__Caulobacter sp003060965--2||s__Caulobacter sp003185805--3||s__Caulobacter sp011043625--7||s__Caulobacter sp014207215--1||s__Caulobacter sp900114015--1||s__Caulobacter vibrioides--3||s__Caulobacter vibrioides_E--1||s__Caulobacter zeae--1||s__Cedecea sp009668225--1||s__Cellulomonas persica--1||s__Cellulomonas sp003696205--1||s__Cellvibrio sp000263355--1||s__Chitinilyticum litopenaei_A--1||s__Chitinimonas taiwanensis--1||s__Chitiniphilus shinanonensis--1||s__Chitinolyticbacter meiyuanensis--1||s__Choladocola sp009774135--1||s__Chondromyces apiculatus--2||s__Chromatium sp903897335--1||s__Chromobacterium haemolyticum_A--1||s__Chromobacterium phragmitis--1||s__Chromobacterium sp001043555--2||s__Chromobacterium sp002848345--1||s__Chromobacterium subtsugae--1||s__Chromohalobacter canadensis--2||s__Chromohalobacter marismortui--2||s__Chth-196 sp903919125--1||s__Citrobacter portucalensis--1||s__Citrobacter_A amalonaticus_C--1||s__Citrobacter_A farmeri--1||s__Citrobacter_A telavivensis--7||s__Citrobacter_B koseri--3||s__Citrobacter_C amalonaticus_A--1||s__Clostridium_E sp002397665--1||s__Cohaesibacter intestini--1||s__Comamonas acidovorans--5||s__Comamonas aquatica--6||s__Comamonas composti--7||s__Comamonas denitrificans_A--3||s__Comamonas sp018413525--2||s__Comamonas sp019104825--26||s__Comamonas sp019236485--8||s__Comamonas terrigena--2||s__Comamonas testosteroni_B--2||s__Comamonas testosteroni_D--1||s__Comamonas testosteroni_F--3||s__Comamonas thiooxydans--5||s__Comamonas tsuruhatensis--4||s__Comamonas_C sp002894305--1||s__Competibacter_A sp016790045--1||s__Conexibacter woesei--1||s__Contendobacter odensis_A--4||s__Contendobacter sp008933795--1||s__Contendobacter sp012031845--3||s__Corallococcus sp003600865--5||s__Corallococcus sp003611675--1||s__Corallococcus sp004173515--3||s__Corallococcus sp014930455--1||s__Corallococcus sp016458225--1||s__Corallococcus terminator--1||s__Coralloluteibacterium stylophorae--1||s__Crenobacter cavernae--14||s__Croceibacterium salegens--1||s__Cronobacter malonaticus--1||s__Cronobacter muytjensii--1||s__Cronobacter sakazakii--1||s__Cronobacter turicensis--1||s__Cucumibacter marinus--2||s__Cupriavidus alkaliphilus--7||s__Cupriavidus basilensis_D--1||s__Cupriavidus cauae--1||s__Cupriavidus gilardii--6||s__Cupriavidus gilardii_D--1||s__Cupriavidus malaysiensis--4||s__Cupriavidus neocaledonicus--1||s__Cupriavidus numazuensis--5||s__Cupriavidus oxalaticus--1||s__Cupriavidus sp000379565--4||s__Cupriavidus sp000812465--2||s__Cupriavidus sp001652915--16||s__Cupriavidus sp005503625--1||s__Cupriavidus sp013361545--144||s__Cupriavidus sp018729255--1||s__Cupriavidus sp900101625--2||s__Cupriavidus taiwanensis_B--9||s__Cupriavidus yeoncheonensis--4||s__Curvibacter gracilis--1||s__Curvibacter lanceolatus--1||s__Curvibacter sp003987795--28||s__Curvibacter sp019233055--40||s__Cystobacter ferrugineus--1||s__Cystobacter fuscus--2||s__DC0425bin3 sp002753665--4||s__DSDE01 sp011049095--1||s__DSOI01 sp016871115--1||s__DT-108 sp013214075--1||s__DTFZ01 sp011335035--1||s__DUMB01 sp012840085--4||s__DUOS01 sp002070025--2||s__Dehalobacter restrictus--1||s__Demequina lutea_A--1||s__Denitromonas sp008501585--1||s__Derxia gummosa--4||s__Derxia lacustris--2||s__Desulfarculus baarsii--1||s__Desulfatibacillum aliphaticivorans--1||s__Desulfobacter sp003538835--4||s__Desulfobulbus sp009778955--1||s__Desulfocarbo indianensis--14||s__Desulfocucumis palustris--1||s__Desulfocucumis sp000961595--1||s__Desulfohalobium retbaense--1||s__Desulfohalovibrio reitneri--2||s__Desulfoluna sp013619155--1||s__Desulfomicrobium macestii--1||s__Desulfonema_B ishimotonii--8||s__Desulfotignum sp011389555--1||s__Desulfotomaculum aquiferis--1||s__Desulfovibrio sp900547595--1||s__Dethiosulfatarculus sandiegensis--1||s__Dethiosulfovibrio peptidovorans--1||s__Devosia marina--1||s__Diaphorobacter nitroreducens--2||s__Diaphorobacter_A sp015354245--1||s__Dickeya aquatica--2||s__Dickeya dadantii--14||s__Dickeya fangzhongdai--2||s__Dickeya oryzae--1||s__Dickeya solani--2||s__Didemnitutus sp013822585--1||s__Didemnitutus sp016187925--2||s__Didemnitutus sp016187945--1||s__Didemnitutus sp016217545--1||s__Didemnitutus sp903885525--1||s__Dokdonella sp002483055--1||s__Dokdonella_A sp002632325--3||s__Dokdonella_A sp003142815--1||s__Dongia sp016712715--5||s__Duganella aceris--2||s__Duganella alba--7||s__Duganella callida--2||s__Duganella levis--3||s__Duganella margarita--10||s__Duganella phyllosphaerae--1||s__Duganella radicis--4||s__Duganella sacchari--3||s__Duganella sp000381565--3||s__Duganella sp009380215--1||s__Duganella sp009674535--3||s__Duganella sp009857435--4||s__Duganella sp009857445--1||s__Duganella sp009857495--12||s__Duganella sp013375995--1||s__Duganella sp013408245--4||s__Duganella sp017833525--2||s__Duganella sp019219065--3||s__Duganella sp900100205--1||s__Duganella sp900109645--1||s__Duganella sp900110275--1||s__Duganella zoogloeoides--3||s__Dyella japonica_C--2||s__Dyella sp003121485--4||s__Dyella sp003332825--1||s__Dyella_A sp018970895--3||s__Dyella_B flava--2||s__Dyella_B sp014863405--1||s__Dyella_B sp015655335--1||s__Dysosmobacter sp009773995--12||s__Dysosmobacter sp017527365--1||s__Dysosmobacter sp910579365--1||s__Dysosmobacter sp910579435--2||s__Dysosmobacter sp910583695--2||s__Dysosmobacter sp910583785--1||s__Dysosmobacter sp910585165--1||s__Dysosmobacter sp910585245--2||s__Dysosmobacter sp910587705--2||s__EFPC2 sp016925495--1||s__ER4 sp015067435--1||s__ER4 sp015068395--2||s__ER46 sp002288455--1||s__ETT8 sp002900965--2||s__Eisenbergiella sp900548905--1||s__Eisenbergiella tayi--1||s__Emergencia sp900066695--4||s__Emergencia sp900551775--1||s__Endoriftia persephone--1||s__Ensifer adhaerens--1||s__Ensifer sp001695835--1||s__Ensifer sp013371465--2||s__Ensifer sp900469595--1||s__Ensifer_A sp900466575--2||s__Enterenecus sp910579155--2||s__Enterenecus sp910587205--1||s__Enterenecus sp910587255--1||s__Enterenecus sp910588135--1||s__Enterobacter chengduensis--75||s__Enterobacter cloacae--1||s__Enterobacter cloacae_N--1||s__Enterobacter cloacae_O--1||s__Enterobacter hormaechei_A--1||s__Enterobacter huaxiensis--1||s__Enterobacter sichuanensis--2||s__Enterobacter sp000493015--1||s__Enterobacter wuhouensis--1||s__Enterobacter_B sp019237635--1||s__Epibacterium multivorans--2||s__Epibacterium sp000014065--6||s__Erwinia rhapontici--4||s__Erwinia sp001422605--1||s__Erwinia toletana--6||s__Erwinia_B gerundensis--1||s__Erythrobacter cryptus--3||s__Erythrobacter donghaensis_B--1||s__Erythrobacter neustonensis--1||s__Erythrobacter sp001556995--1||s__Erythrobacter sp001557115--1||s__Erythrobacter sp009363635--1||s__Escherichia sp004211955--1||s__Ethanoligenens harbinense--1||s__Eubacterium_J sp910586225--1||s__Exiguobacterium sp018618475--1||s__F1-120-MAGs170 sp005777315--9||s__F1-20-MAGs016 sp018970785--1||s__FEB-7 sp016720855--1||s__FEN-1191 sp003162555--6||s__FEN-1191 sp013289615--2||s__FEN-1191 sp018241455--1||s__FKL33 sp005222915--1||s__Fen-1137 sp003153875--1||s__Fen-1137 sp003158735--1||s__Fen-1255 sp003154155--4||s__Fen-1342 sp003162245--1||s__Fen-999 sp003157035--6||s__Flavonifractor plautii--1||s__Formivibrio sp018261735--1||s__Franconibacter helveticus--3||s__Franconibacter pulveris--1||s__Fundidesulfovibrio putealis--1||s__Fundidesulfovibrio sp009773665--3||s__Fundidesulfovibrio sp013019105--1||s__Fundidesulfovibrio sp016208105--1||s__GCA-002838935 sp002838935--2||s__GCA-002840015 sp002839995--20||s__GCA-2634385 sp002634385--2||s__GCA-2684655 sp011051855--1||s__GCA-2686945 sp011524785--2||s__GCA-2686945 sp016779225--1||s__GM7GCV1 sp014323765--2||s__Ga0077526 sp001464765--3||s__Gallaecimonas mangrovi--1||s__Gallionella sp016183575--12||s__Gallionella sp903934275--1||s__Gemmatimonas aurantiaca--1||s__Gemmatimonas sp016742275--2||s__Geoalkalibacter ferrihydriticus--3||s__Geoanaerobacter sp000813145--1||s__Geobacillus thermocatenulatus--1||s__Geomesophilobacter sediminis--11||s__Geomonas limicola--4||s__Geomonas oryzae--1||s__Geomonas sp003490025--3||s__Geomonas sp018919395--1||s__Geomonas sp903925075--1||s__Geothrix sp016714685--2||s__Geothrix sp016721195--1||s__Geothrix sp903863195--10||s__Geothrix sp903873655--1||s__Geothrix sp903880675--1||s__Geothrix sp903884655--9||s__Geothrix sp903913215--2||s__Giesbergeria granuli--11||s__Giesbergeria hankyongi--3||s__Giesbergeria lacusdiani--8||s__Giesbergeria metamorpha--7||s__Giesbergeria sp001724785--22||s__Giesbergeria sp001770955--5||s__Giesbergeria sp003096555--2||s__Giesbergeria sp010020825--1||s__Giesbergeria sp012932145--8||s__Giesbergeria sp016192425--4||s__Giesbergeria suum--2||s__Glo-17 sp014730255--2||s__Gluconacetobacter tumulicola--1||s__Gluconobacter vitians--1||s__Granulicella_D aggregans--1||s__HA3dbin3 sp002753495--1||s__HLUCCA09 sp001314685--1||s__HRBIN29 sp002898215--1||s__HRBIN29 sp011048275--1||s__Haematospirillum sp012102705--1||s__Haloarcula sp001485575--1||s__Halochromatium glycolicum--1||s__Halochromatium sp009908845--1||s__Halodesulfovibrio sp003252375--2||s__Halomonas azerbaijanica--1||s__Halomonas gudaonensis--3||s__Halomonas heilongjiangensis--1||s__Halomonas jeotgali--3||s__Halomonas nitroreducens--1||s__Halomonas salicampi--1||s__Halomonas saliphila--1||s__Halomonas sp000246875--1||s__Halomonas sp002366715--3||s__Halomonas sp002696125--2||s__Halomonas sp003031405--1||s__Halomonas sp003182195--1||s__Halomonas sp003990195--1||s__Halomonas sp009834345--1||s__Halomonas sp010993975--1||s__Halomonas sp010994375--3||s__Halomonas sp014931605--1||s__Halomonas stevensii--1||s__Halomonas urumqiensis--2||s__Halomonas_A anticariensis--2||s__Halomonas_A xinjiangensis--1||s__Halomonas_B sp001971685--1||s__Halomonas_B sp002286975--1||s__Halomonas_B sp014779595--1||s__Halomonas_E taeanensis--1||s__Halomonas_E taeanensis_B--1||s__Halomonas_F pacifica--2||s__Halomonas_F sp015645095--1||s__Halonotius terrestris--1||s__Halopelagius longus--1||s__Halorhabdus utahensis--1||s__Halorientalis persicus--1||s__Halorientalis sp004118325--2||s__Halorubrum halophilum--2||s__Halorubrum hochstenium--2||s__Halorubrum kocurii--3||s__Halorubrum saccharovorum--1||s__Halosimplex rubrum--2||s__Halosimplex sp003023165--1||s__Haloterrigena turkmenica--12||s__Halothiobacillus sp002281295--1||s__Halovivax sp007119345--10||s__Halovulum dunhuangense--1||s__Halovulum sediminis--1||s__Hankyongella ginsenosidimutans--2||s__HdN1 sp000198515--5||s__Helicobacter_E ailurogastricus--1||s__Helicobacter_E suis_A--4||s__Henriciella sp003576285--1||s__Herbaspirillum hiltneri--1||s__Herbaspirillum lusitanum--1||s__Herbaspirillum robiniae--2||s__Herbaspirillum sp000261365--2||s__Herbaspirillum sp000282135--19||s__Herbaspirillum sp000282575--1||s__Herbaspirillum sp004563925--1||s__Herbaspirillum sp013426985--1||s__Herbaspirillum sp017744395--2||s__Herbaspirillum sp017814915--2||s__Herbaspirillum sp019233085--1||s__Herminiimonas sp002384815--3||s__Hoeflea olei--1||s__Hoeflea sp014359905--2||s__Hongsoonwoonella albiluteola--1||s__Hungatella effluvii--1||s__HyVt-448 sp011051615--1||s__HyVt-560 sp011330835--1||s__Hydrogenophaga borbori--73||s__Hydrogenophaga crassostreae--1||s__Hydrogenophaga flava--73||s__Hydrogenophaga intermedia--84||s__Hydrogenophaga palleronii--6||s__Hydrogenophaga pseudoflava--216||s__Hydrogenophaga sp001713375--2||s__Hydrogenophaga sp002001205--16||s__Hydrogenophaga sp002127215--1||s__Hydrogenophaga sp002840835--91||s__Hydrogenophaga sp003241965--34||s__Hydrogenophaga sp003599455--15||s__Hydrogenophaga sp005503365--19||s__Hydrogenophaga sp006227785--2||s__Hydrogenophaga sp006227825--35||s__Hydrogenophaga sp010104355--1||s__Hydrogenophaga sp011388215--1||s__Hydrogenophaga sp011390835--2||s__Hydrogenophaga sp011390855--1||s__Hydrogenophaga sp011772445--32||s__Hydrogenophaga sp013823485--4||s__Hydrogenophaga sp013823505--7||s__Hydrogenophaga sp014773545--1||s__Hydrogenophaga sp016741995--1||s__Hydrogenophaga sp018335615--14||s__Hydrogenophaga sp018780385--2||s__Hydrogenophaga sp018993155--1||s__Hydrogenophaga taeniospiralis--31||s__Hylemonella gracilis--637||s__Hylemonella gracilis_A--1||s__Hylemonella sp003500955--14||s__Hyphomicrobium denitrificans--1||s__Ideonella dechloratans--6||s__Ideonella sp000333615--4||s__Ideonella sp002255925--2||s__Ideonella sp016213265--1||s__Ideonella sp016710065--1||s__Ideonella sp017302485--4||s__Ideonella sp018069755--2||s__Ideonella sp018069875--5||s__Ideonella_A sakaiensis--207||s__Idiomarina aquatica--2||s__Inhella proteolytica--2||s__Intestinimonas merdavium--1||s__Iodidimonas muriae--2||s__Iodobacter fluviatilis--2||s__Iodobacter fluviatilis_A--2||s__Iodobacter sp000969645--1||s__Iodobacter sp011601265--2||s__J005 sp003696795--7||s__J088 sp003695505--1||s__J108 sp014879845--3||s__J25 sp004343725--1||s__JAAAOG01 sp009909005--1||s__JAABRU01 sp011390755--2||s__JAABTD01 sp011389855--3||s__JAABTD01 sp011390065--1||s__JAABTT01 sp011389765--1||s__JAABVY01 sp014730285--1||s__JAACFB01 sp011772865--2||s__JAACFE01 sp009937525--2||s__JAADGZ01 sp011052165--1||s__JAANAU01 sp015231375--2||s__JAANAU01 sp015231775--1||s__JAANAU01 sp015232245--1||s__JAATFS01 sp015655035--1||s__JAAYIH01 sp012523545--1||s__JAAYIK01 sp012523465--1||s__JAAYOR01 sp012520235--1||s__JAAYXG01 sp017577615--4||s__JAAZOE01 sp012797915--1||s__JABCYQ01 sp013290125--7||s__JABEVK01 sp013043995--1||s__JABFXX01 sp013813765--1||s__JABJKH01 sp018660465--1||s__JABURT01 sp014762485--3||s__JACCES01 sp013416455--1||s__JACCXJ01 sp013697045--2||s__JACIWP01 sp014360855--3||s__JACIYH01 sp014360055--1||s__JACMKK01 sp014380115--1||s__JACPFJ01 sp003574895--1||s__JACPPC01 sp016200495--1||s__JACQFT01 sp016199925--1||s__JACQWB01 sp016209385--1||s__JACQZL01 sp016213865--1||s__JACRDC01 sp016208115--3||s__JACRHA01 sp016234185--1||s__JACRHL01 sp016212085--1||s__JACRLM01 sp016235255--1||s__JACWAD01 sp014874175--2||s__JADFXK01 sp015233295--2||s__JADFXV01 sp015233395--1||s__JADFYG01 sp015233155--1||s__JADFZZ01 sp015232315--1||s__JADGAQ01 sp015231925--1||s__JADGCL01 sp015229005--1||s__JADGQX01 sp017881445--1||s__JADJBS01 sp016703665--13||s__JADJCH01 sp016703325--11||s__JADJDQ01 sp016702605--2||s__JADJKB01 sp016191785--1||s__JADJMO01 sp016182965--1||s__JADJOM01 sp016713785--1||s__JADJOY01 sp016713535--2||s__JAEEML01 sp016283195--6||s__JAEUJP01 sp016714225--1||s__JAEUJQ01 sp016879935--3||s__JAEULF01 sp016793965--1||s__JAEUMZ01 sp016790765--1||s__JAEUNL01 sp016711925--1||s__JAEUOS01 sp016790635--2||s__JAEUQQ01 sp016789685--5||s__JAFALK01 sp019234295--7||s__JAFGCZ01 sp016932335--1||s__JAFGKG01 sp016928715--1||s__JAFGMS01 sp016928235--1||s__JAFGQA01 sp016935885--1||s__JAFLCR01 sp017302755--2||s__JAGOEZ01 sp017997455--1||s__JAGTVB01 sp018224385--1||s__JAGYID01 sp018606725--1||s__JAHIYU01 sp018814885--1||s__JAHJQQ01 sp016218375--5||s__Jannaschia aquimarina--1||s__Janthinobacterium agaricidamnosum--1||s__Janthinobacterium lividum--1||s__Janthinobacterium sp000344615--1||s__Janthinobacterium sp001865675--2||s__Janthinobacterium sp002250505--1||s__Janthinobacterium sp002797895--2||s__Janthinobacterium sp002869965--2||s__Janthinobacterium sp002878455--1||s__Janthinobacterium sp003133225--2||s__Janthinobacterium sp009208735--2||s__Janthinobacterium sp009923995--2||s__Janthinobacterium sp014200725--1||s__Janthinobacterium sp014379395--19||s__Janthinobacterium sp900112025--1||s__Janthinobacterium tructae--1||s__Janthinobacterium violaceinigrum--1||s__Jeongeupia chitinilytica--1||s__Jiella sp017353515--1||s__KK5 sp001984095--112||s__Ketobacter sp002471665--1||s__Kineococcus radiotolerans--1||s__Kineococcus rhizosphaerae--1||s__Kineothrix sp910586275--1||s__Kinneretia sp015624425--2||s__Kinneretia sp015657635--199||s__Klenkia brasiliensis--2||s__Komagataeibacter melaceti--1||s__Kosakonia cowanii--1||s__Kosakonia oryzae--1||s__Kosakonia sp002886105--16||s__Kushneria konosiri--1||s__Kushneria pakistanensis--1||s__LMDS01 sp001425865--1||s__LX47W sp014042345--2||s__Lachnoclostridium_B sp910574185--1||s__Lacimicrobium alkaliphilum_B--2||s__Lacrimispora indolis--1||s__Lacrimispora sp002389905--2||s__Lacrimispora sp002478865--1||s__Lacrimispora sp902363735--1||s__Lacunisphaera lenta--1||s__Lamprocystis sp903933125--1||s__Lawsonibacter sp900764755--1||s__Leclercia adecarboxylata_B--1||s__Leclercia sp002902985--1||s__Leclercia sp003024485--1||s__Leeia oryzae--1||s__Lelliottia sp009668015--1||s__Leptospira adleri--2||s__Leptospira_B langatensis--1||s__Leptospirillum_A rubarum--1||s__Leptothrix cholodnii--1||s__Lichenihabitans minor--2||s__Limimonas halophila--1||s__Litoreibacter roseus--1||s__Litoricola lipolytica--1||s__Luteibacter rhizovicinus--1||s__Luteibacter sp000745055--8||s__Luteibacter sp009912395--1||s__Luteibacter sp018889975--4||s__Luteimonas abyssi--2||s__Luteimonas excrementigallinarum--1||s__Luteimonas sp000472505--3||s__Luteimonas sp001014645--2||s__Luteimonas sp002307375--1||s__Luteimonas sp002324875--1||s__Luteimonas sp002798175--3||s__Luteimonas sp013425525--3||s__Luteimonas sp016774335--2||s__Luteimonas wenzhouensis--1||s__Luteimonas_B sp004297225--2||s__Lysobacter antibioticus--1||s__Lysobacter antibioticus_A--2||s__Lysobacter arenosi--1||s__Lysobacter capsici--2||s__Lysobacter capsici_A--2||s__Lysobacter daejeonensis--1||s__Lysobacter defluvii--1||s__Lysobacter enzymogenes--2||s__Lysobacter enzymogenes_C--1||s__Lysobacter ruishenii--1||s__Lysobacter silvisoli--1||s__Lysobacter soli--3||s__Lysobacter solisilvae_A--1||s__Lysobacter sp000426005--2||s__Lysobacter sp000855665--2||s__Lysobacter sp001427225--5||s__Lysobacter sp001428685--1||s__Lysobacter sp001429785--2||s__Lysobacter sp003367355--2||s__Lysobacter sp005503055--3||s__Lysobacter sp015209765--1||s__Lysobacter sp907164845--5||s__Lysobacter spongiicola--2||s__Lysobacter tabacisoli--1||s__Lysobacter tengchongensis--1||s__Lysobacter terrigena--1||s__Lysobacter xinjiangensis--1||s__Lysobacter_B oculi--8||s__Lysobacter_B pythonis--2||s__Lysobacter_B silvestris--1||s__Lysobacter_B sp002798255--1||s__Lysobacter_B sp002798295--5||s__Lysobacter_B sp018242405--1||s__Lysobacter_B tolerans--1||s__M0112 sp006227085--2||s__MD308 sp000403475--4||s__MED-G138 sp004213565--30||s__MGBC164599 sp910575625--4||s__MM2 sp001645185--1||s__MR-S7 sp000400995--101||s__MS8 sp019192445--2||s__MVZN01 sp002069125--1||s__MVZN01 sp017998475--4||s__MWDT01 sp016217595--1||s__Macondimonas sp002862965--1||s__Macromonas bipunctata--1||s__Magnetobacterium sp002753685--1||s__Magnetofaba australis--5||s__Magnetospirillum moscoviense--3||s__Magnetovibrio sp016763255--1||s__Malikia spinosa--1||s__Manganitrophus sp004297235--1||s__Mangrovitalea sediminis--1||s__Maricaulis maris_A--8||s__Marichromatium sp016938795--12||s__Marinobacter antarcticus_A--1||s__Marinobacter daqiaonensis--1||s__Marinobacter lipolyticus_B--1||s__Marinobacter maritimus--1||s__Marinobacter pelagius_A--1||s__Marinobacter sp003441595--1||s__Marinobacter sp005298175--1||s__Marinomonas hwangdonensis--1||s__Marinomonas spartinae_A--1||s__Marmoricola mangrovicus--2||s__Massilia alkalitolerans--2||s__Massilia atriviolacea--31||s__Massilia aurea_A--447||s__Massilia aurea_B--3||s__Massilia glaciei--1||s__Massilia horti--1||s__Massilia phosphatilytica--1||s__Massilia psychrophila--6||s__Massilia putida--1||s__Massilia rubra--3||s__Massilia sp000740675--6||s__Massilia sp000745265--3||s__Massilia sp001412595--3||s__Massilia sp001424165--2||s__Massilia sp001425685--14||s__Massilia sp001426525--6||s__Massilia sp002339265--1||s__Massilia sp002354135--12||s__Massilia sp002428015--4||s__Massilia sp003484545--88||s__Massilia sp003520365--129||s__Massilia sp003590855--1||s__Massilia sp006715485--11||s__Massilia sp012849555--6||s__Massilia sp012927275--1||s__Massilia sp014171595--119||s__Massilia sp014841595--1||s__Massilia sp014842025--1||s__Massilia sp015277795--5||s__Massilia sp900101265--1||s__Massilia sp902506415--1||s__Massilia timonae--1||s__Melaminivora_A jejuensis--1||s__Melaminivora_A sp003008575--2||s__Methylibium sp013817365--1||s__Methylobacillus flagellatus--1||s__Methylobacterium ajmalii--2||s__Methylobacterium aquaticum--2||s__Methylobacterium crusticola--1||s__Methylobacterium mesophilicum--1||s__Methylobacterium phyllostachyos--1||s__Methylobacterium platani--2||s__Methylobacterium populi_A--1||s__Methylobacterium radiodurans--1||s__Methylobacterium rhodesianum--1||s__Methylobacterium salsuginis--5||s__Methylobacterium sp000372825--1||s__Methylobacterium sp001423265--1||s__Methylobacterium sp001423405--1||s__Methylobacterium sp001425465--3||s__Methylobacterium sp001455965--1||s__Methylobacterium sp001542815--1||s__Methylobacterium sp003111705--1||s__Methylobacterium sp008040085--2||s__Methylobacterium sp009806555--2||s__Methylobacterium sp011043735--2||s__Methylobacterium sp014873335--1||s__Methylobacterium sp900103195--1||s__Methylobacterium symbioticum--1||s__Methylobacterium thiocyanatum--1||s__Methylobacterium zatmanii--4||s__Methylobrevis pamukkalensis--1||s__Methylomagnum ishizawai--1||s__Methylomonas koyamae--2||s__Methylomonas methanica--1||s__Methylomonas methanica_A--1||s__Methylomonas sp018335995--1||s__Methylomonas sp903858105--1||s__Methylophaga sp002696735--1||s__Microbulbifer harenosus--1||s__Microbulbifer taiwanensis--1||s__Microcoleus sp012034575--1||s__Microcoleus sp015207505--1||s__Microvirga guangxiensis--1||s__Microvirga lotononidis--1||s__Microvirga lupini--1||s__Microvirga lupini_A--7||s__Microvirga sp016427565--1||s__Miltoncostaea oceani--1||s__Minicystis rosea--1||s__Mitsuaria aquatilis--1||s__Mitsuaria chitosanitabida--2||s__Mitsuaria noduli--1||s__Mitsuaria sp001653795--3||s__Mitsuaria sp002761755--21||s__Mitsuaria sp004210455--8||s__Mitsuaria sp900113225--2||s__Mixta theicola--1||s__Mobiluncus curtisii--1||s__Modestobacter sp019112525--1||s__Moorella glycerini--1||s__Moorella thermoacetica--1||s__Morganella morganii_A--1||s__Moritella sp015082335--2||s__Moritella yayanosii--2||s__Mycoplana sp014851675--1||s__Myxococcus caerfyrddinensis--1||s__Myxococcus xanthus_B--2||s__Naasia sp017916505--5||s__Natrarchaeobaculum aegyptiacum--1||s__Natrarchaeobaculum sp001563805--1||s__Natrarchaeobius chitinivorans_A--1||s__Natrialba asiatica--1||s__Natronomonas pharaonis--1||s__Natronomonas salsuginis--12||s__Natronorubrum sediminis--1||s__Natronospirillum operosum--1||s__Neorhizobium alkalisoli--6||s__Neorhizobium cellulosilyticum--5||s__Neorhizobium huautlense--1||s__Neorhizobium oryzae_A--1||s__Neorhizobium sp003597675--1||s__Neorhizobium sp900469445--1||s__Neorhizobium sp900469955--1||s__Neorhizobium sp900471605--1||s__Neorhizobium wenxiniae--13||s__Nevskia sp903970595--1||s__Nisaea sp017640745--2||s__Nitratireductor_D sp007922615--1||s__Nitrosomonas europaea--9||s__Nitrospirillum amazonense_B--1||s__Nitrospirillum amazonense_C--1||s__Nitrospirillum iridis--1||s__Nitrospirillum sp000333275--1||s__Niveibacterium umoris--2||s__Niveispirillum sp009495745--7||s__Nocardioides lianchengensis--1||s__Nocardioides rubriscoriae--9||s__Nocardioides sp000519005--1||s__Noviherbaspirillum autotrophicum--3||s__Noviherbaspirillum denitrificans--1||s__Noviherbaspirillum sp001428545--2||s__Noviherbaspirillum sp004570315--8||s__Noviherbaspirillum_A pedocola--5||s__Noviherbaspirillum_A soli--116||s__Novosphingobium capsulatum--1||s__Novosphingobium capsulatum_A--1||s__Novosphingobium lentum--3||s__Novosphingobium naphthalenivorans--1||s__Novosphingobium olei--1||s__Novosphingobium sediminis--1||s__Novosphingobium sp002336765--5||s__Novosphingobium sp003454795--1||s__Novosphingobium sp014200275--2||s__Novosphingobium sp015865035--2||s__Novosphingobium sp018971065--1||s__Novosphingobium sp903923465--1||s__Oceanibaculum indicum--1||s__Oceanisphaera marina--1||s__Oleibacter marinus--3||s__Opi-474 sp903825285--1||s__Opi-474 sp903830425--15||s__Opitutus terrae--1||s__Oribacterium sp900107835--1||s__Oryzisolibacter propanilivorax--6||s__Ottowia beijingensis--2||s__PALSA-1004 sp903913965--1||s__PALSA-1104 sp003170275--1||s__PALSA-1178 sp003167475--1||s__PBB1 sp002281415--1||s__PBB1 sp017986065--1||s__PBB1 sp903905475--4||s__PCRC01 sp017848435--1||s__PFJX01 sp002784045--2||s__PFJX01 sp903918705--27||s__PH2015 sp013298375--1||s__PKWO01 sp003132085--3||s__PPFX01 sp002898515--1||s__PWYM01 sp007693855--3||s__Paenibacillus kribbensis--1||s__Paenibacillus sabinae--1||s__Paenibacillus sp000758625--1||s__Paenibacillus tritici--1||s__Paenibacillus_A macerans--2||s__Paenibacillus_A phocaensis--1||s__Paenibacillus_A sp000159955--1||s__Paenibacillus_A timonensis--2||s__Paenibacillus_B popilliae--1||s__Paenibacillus_C oryzae--1||s__Paenibacillus_D pinihumi--1||s__Paenibacillus_D sp003851045--1||s__Paenibacillus_E alginolyticus--1||s__Paenibacillus_F sp000411255--1||s__Paenibacillus_F sp001541095--1||s__Paenibacillus_G elgii--1||s__Paenibacillus_G solanacearum--6||s__Paenibacillus_G sp001399685--1||s__Paenibacillus_Z lycopersici--1||s__Paenibacillus_Z phyllosphaerae--2||s__Palleronia abyssalis--1||s__Palleronia aestuarii--1||s__Palsa-1447 sp903919205--1||s__Palsa-288 sp003132145--1||s__Palsa-465 sp003137075--1||s__Palsa-881 sp018241335--7||s__Paludibacterium sp018260425--3||s__Paludibacterium sp018802765--1||s__Panacagrimonas perspica--23||s__Pandoraea aquatica--1||s__Pandoraea cepalis--2||s__Pandoraea communis--2||s__Pandoraea eparura--3||s__Pandoraea oxalativorans--1||s__Pandoraea pneumonica--1||s__Pandoraea pnomenusa--1||s__Pandoraea pulmonicola--1||s__Pandoraea sputorum--2||s__Pannonibacter phragmitetus--1||s__Pannonibacter sp009915765--1||s__Pantoea agglomerans--126||s__Pantoea ananatis--1||s__Pantoea anthophila--3||s__Pantoea deleyi--1||s__Pantoea dispersa--1||s__Pantoea persica--1||s__Pantoea piersonii--3||s__Pantoea sp000468095--4||s__Pantoea sp001485295--3||s__Pantoea sp002359495--37||s__Pantoea sp002920175--2||s__Pantoea sp003236715--4||s__Pantoea sp009830035--1||s__Pantoea sp900115075--1||s__Pantoea stewartii--1||s__Pantoea wallisii--5||s__Paraburkholderia acidiphila--1||s__Paraburkholderia azotifigens--1||s__Paraburkholderia caballeronis--4||s__Paraburkholderia caribensis--1||s__Paraburkholderia diazotrophica--8||s__Paraburkholderia fungorum_B--1||s__Paraburkholderia ginsengisoli--1||s__Paraburkholderia ginsengiterrae--2||s__Paraburkholderia hiiakae--6||s__Paraburkholderia kirstenboschensis--1||s__Paraburkholderia kururiensis--1||s__Paraburkholderia megapolitana--1||s__Paraburkholderia nodosa--1||s__Paraburkholderia phenazinium--1||s__Paraburkholderia phenazinium_A--1||s__Paraburkholderia phenazinium_C--2||s__Paraburkholderia phosphatilytica--3||s__Paraburkholderia phymatum--28||s__Paraburkholderia phytofirmans--1||s__Paraburkholderia rhizosphaerae--1||s__Paraburkholderia rhynchosiae--2||s__Paraburkholderia sacchari--1||s__Paraburkholderia sartisoli--3||s__Paraburkholderia sp000173575--2||s__Paraburkholderia sp000178415--2||s__Paraburkholderia sp000472545--5||s__Paraburkholderia sp000745015--1||s__Paraburkholderia sp001634365--1||s__Paraburkholderia sp002870125--1||s__Paraburkholderia sp004339745--1||s__Paraburkholderia sp004361815--7||s__Paraburkholderia sp011753055--1||s__Paraburkholderia sp012927345--1||s__Paraburkholderia sp013177735--1||s__Paraburkholderia sp900996235--1||s__Paraburkholderia sp905220835--1||s__Paraburkholderia terrae--17||s__Paraburkholderia tropica--2||s__Parahaliea mediterranea--9||s__Paralachnospira_A sp910579325--1||s__Parapusillimonas sp013416435--1||s__Pararheinheimera sp001669775--1||s__Pararhizobium antarcticum--1||s__Pararhizobium sp000745575--1||s__Pararhizobium sp001424045--2||s__Pararhizobium sp001424065--1||s__Pararhizobium sp001425605--1||s__Pararhizobium sp001426565--2||s__Pararhizobium sp001426685--2||s__Pararhizobium sp900473795--3||s__Pararhodospirillum photometricum--1||s__Pararobbsia alpina--1||s__Pararobbsia silviterrae--1||s__Parasulfuritortus sp013335435--2||s__Parerythrobacter lutipelagi--1||s__Paroceanicella profunda--1||s__Patulibacter americanus--21||s__Paucibacter_A sp005503085--1||s__Paucidesulfovibrio longus--1||s__Paucimonas sp003537575--5||s__Paucimonas sp003590835--1||s__Pelagerythrobacter marensis--1||s__Pelagerythrobacter sp016803135--1||s__Pelagibacterium sp002337455--2||s__Pelagibacterium sp002723255--1||s__Pelagibius litoralis--1||s__Pelagicoccus mobilis--3||s__Pelethomonas sp009774055--1||s__Pelethomonas sp014799845--1||s__Pelethomonas sp910579965--14||s__Pelethomonas sp910587505--1||s__Pelethomonas sp910587645--1||s__Pelethomonas sp910587785--11||s__Pelethomonas sp910588045--1||s__Pelethomonas sp910588365--1||s__Pelomonas depolymerans_A--1||s__Pelomonas puraquae--2||s__Pelomonas sp001425055--1||s__Pelomonas sp001425165--35||s__Pelomonas sp001426885--1||s__Pelomonas sp009996515--9||s__Pelomonas sp016195825--3||s__Pelomonas sp016790285--1||s__Pelomonas sp019237615--5||s__Pelotomaculum thermopropionicum--3||s__Phaeospirillum caucaseum--2||s__Phaeospirillum kuznetsovii--1||s__Phaeospirillum magneticum--2||s__Phaeospirillum sp016195125--3||s__Phaeospirillum sp900184795--3||s__Phaeospirillum sp903853455--3||s__Phaeospirillum sp903901915--1||s__Phenylobacterium deserti--1||s__Phenylobacterium sp001557235--27||s__Phenylobacterium sp002363865--1||s__Phenylobacterium sp002441055--2||s__Phenylobacterium sp018241625--1||s__Phenylobacterium sp903930545--1||s__Phormidium_A sp009846485--1||s__Phreatobacter sp001464235--1||s__Phytobacter diazotrophicus--1||s__Pirellula_B sp001610875--1||s__Piscinibacter aquaticus--2||s__Piscinibacter caeni--3||s__Piscinibacter defluvii--5||s__Piscinibacter sp017795745--1||s__Piscinibacter sp017983795--1||s__Planomonospora sp015711645--1||s__Planosporangium mesophilum--9||s__Plasticicumulans acidivorans--2||s__Pleomorphomonas oryzae--1||s__Pleomorphomonas sp004366315--2||s__Pleomorphomonas sp018262505--1||s__Pleomorphomonas sp018262575--2||s__Polaromonas sp900112285--1||s__Polyangium_A brachysporum--2||s__Porticoccus sp006226995--1||s__Porticoccus sp006227015--3||s__Propionivibrio dicarboxylicus--1||s__Prosthecomicrobium_A hirschii--2||s__Proteocatella sp009929415--1||s__Pseudacidovorax sp903864295--4||s__Pseudoalteromonas rhizosphaerae--1||s__Pseudoalteromonas rubra_A--1||s__Pseudobdellovibrio sp014376935--1||s__Pseudobutyricicoccus sp910579575--1||s__Pseudodesulfovibrio hydrargyri--1||s__Pseudoduganella albidiflava--1||s__Pseudoduganella aquatica_A--2||s__Pseudoduganella armeniaca--1||s__Pseudoduganella buxea--2||s__Pseudoduganella guangdongensis--1||s__Pseudoduganella haloabium--2||s__Pseudoduganella lurida--1||s__Pseudoduganella namucuonensis--2||s__Pseudoduganella sp001191005--2||s__Pseudoduganella sp001425005--1||s__Pseudoduganella sp001425265--1||s__Pseudoduganella sp003053665--2||s__Pseudoduganella sp013369485--1||s__Pseudoduganella violacea--1||s__Pseudogulbenkiania ferrooxidans_A--2||s__Pseudokineococcus marinus--1||s__Pseudolabrys sp001426945--1||s__Pseudolabrys sp001464835--1||s__Pseudolabrys sp005153485--1||s__Pseudolabrys sp016124795--4||s__Pseudolabrys sp018240595--2||s__Pseudolabrys sp903839845--3||s__Pseudolabrys sp903885555--14||s__Pseudolabrys sp903929045--1||s__Pseudomaricurvus alcaniphilus--3||s__Pseudomethylobacillus aquaticus--1||s__Pseudomonas aeruginosa--1||s__Pseudomonas delhiensis--1||s__Pseudomonas nicosulfuronedens--1||s__Pseudomonas nitroreducens--5||s__Pseudomonas nitroreducens_A--1||s__Pseudomonas nitroreducens_B--1||s__Pseudomonas sp000349845--3||s__Pseudomonas sp000955805--1||s__Pseudomonas sp002079985--2||s__Pseudomonas sp014852585--1||s__Pseudomonas_A balearica--1||s__Pseudomonas_A lopnurensis--1||s__Pseudomonas_A nitrititolerans--1||s__Pseudomonas_A sp000765155--1||s__Pseudomonas_A stutzeri_AM--2||s__Pseudomonas_A stutzeri_AN--1||s__Pseudomonas_A stutzeri_B--1||s__Pseudomonas_A stutzeri_N--1||s__Pseudomonas_A stutzeri_P--1||s__Pseudomonas_A stutzeri_U--1||s__Pseudomonas_B duriflava--1||s__Pseudomonas_B oryzihabitans_B--1||s__Pseudomonas_B psychrotolerans_C--1||s__Pseudomonas_B rhizoryzae--4||s__Pseudomonas_B sp001512295--1||s__Pseudomonas_D bauzanensis--1||s__Pseudomonas_D formosensis--1||s__Pseudomonas_D jilinensis--1||s__Pseudomonas_D pelagia--1||s__Pseudomonas_D salegens--2||s__Pseudomonas_D salina--1||s__Pseudomonas_D sp002296055--1||s__Pseudomonas_D sp002683975--1||s__Pseudomonas_D xinjiangensis--1||s__Pseudomonas_E alcaligenes_A--2||s__Pseudomonas_E argentinensis--1||s__Pseudomonas_E arsenicoxydans--2||s__Pseudomonas_E brassicae--2||s__Pseudomonas_E capeferrum_A--1||s__Pseudomonas_E chengduensis--1||s__Pseudomonas_E composti_A--1||s__Pseudomonas_E corrugata--1||s__Pseudomonas_E daroniae--1||s__Pseudomonas_E fluorescens_AJ--1||s__Pseudomonas_E fluorescens_B--2||s__Pseudomonas_E fluorescens_BH--1||s__Pseudomonas_E fluorescens_BN--1||s__Pseudomonas_E fluorescens_C--1||s__Pseudomonas_E fluorescens_T--1||s__Pseudomonas_E fuscovaginae_B--1||s__Pseudomonas_E gingeri_C--1||s__Pseudomonas_E glycinae--1||s__Pseudomonas_E graminis--1||s__Pseudomonas_E guariconensis_A--1||s__Pseudomonas_E guguanensis--3||s__Pseudomonas_E haemolytica--1||s__Pseudomonas_E japonica_A--2||s__Pseudomonas_E juntendi--2||s__Pseudomonas_E kairouanensis--1||s__Pseudomonas_E khazarica--1||s__Pseudomonas_E lalucatii--3||s__Pseudomonas_E leptonychotis--1||s__Pseudomonas_E lundensis_A--1||s__Pseudomonas_E lutea--1||s__Pseudomonas_E marginalis--1||s__Pseudomonas_E migulae--1||s__Pseudomonas_E monteilii_C--1||s__Pseudomonas_E moraviensis_A--1||s__Pseudomonas_E neoaurantiaca--1||s__Pseudomonas_E palleroniana--1||s__Pseudomonas_E paraversuta--1||s__Pseudomonas_E protegens_A--1||s__Pseudomonas_E psychrophila--1||s__Pseudomonas_E putida_C--2||s__Pseudomonas_E sp000282275--1||s__Pseudomonas_E sp000282515--1||s__Pseudomonas_E sp000612585--1||s__Pseudomonas_E sp000761545--10||s__Pseudomonas_E sp000935045--1||s__Pseudomonas_E sp001422615--2||s__Pseudomonas_E sp001655615--1||s__Pseudomonas_E sp002000165--1||s__Pseudomonas_E sp002112885--1||s__Pseudomonas_E sp002113595--2||s__Pseudomonas_E sp002286815--1||s__Pseudomonas_E sp002338065--1||s__Pseudomonas_E sp002356535--1||s__Pseudomonas_E sp002386445--1||s__Pseudomonas_E sp002419965--1||s__Pseudomonas_E sp002434265--1||s__Pseudomonas_E sp002699985--1||s__Pseudomonas_E sp002753995--1||s__Pseudomonas_E sp003014915--1||s__Pseudomonas_E sp003033885--1||s__Pseudomonas_E sp003097135--2||s__Pseudomonas_E sp003208475--1||s__Pseudomonas_E sp003331055--1||s__Pseudomonas_E sp004011755--1||s__Pseudomonas_E sp009764645--1||s__Pseudomonas_E sp009834565--2||s__Pseudomonas_E sp009932725--1||s__Pseudomonas_E sp013179515--1||s__Pseudomonas_E sp013386585--1||s__Pseudomonas_E sp014472415--1||s__Pseudomonas_E sp017744435--1||s__Pseudomonas_E sp017968885--1||s__Pseudomonas_E sp900005815--3||s__Pseudomonas_E sp900582625--1||s__Pseudomonas_E sp900589395--6||s__Pseudomonas_E sp903970465--4||s__Pseudomonas_E straminea--1||s__Pseudomonas_E thivervalensis--1||s__Pseudomonas_E tolaasii--1||s__Pseudomonas_E toyotomiensis--2||s__Pseudomonas_E versuta--2||s__Pseudomonas_E viciae--1||s__Pseudomonas_E yamanorum_B--1||s__Pseudomonas_F otitidis--2||s__Pseudomonas_H flexibilis--1||s__Pseudomonas_K sp004801855--3||s__Pseudomonas_R sp900766265--1||s__Pseudorhizobium flavum--2||s__Pseudorhodoferax aquiterrae--3||s__Pseudorhodoferax boronicumulans_A--4||s__Pseudorhodoferax soli--16||s__Pseudorhodoferax sp001422365--25||s__Pseudorhodoferax sp001422445--1||s__Pseudorhodoplanes sp019187085--1||s__Pseudoxanthomonas daejeonensis--4||s__Pseudoxanthomonas_A japonensis--6||s__Pseudoxanthomonas_A kalamensis--2||s__Pseudoxanthomonas_A sp001427585--3||s__Pseudoxanthomonas_A sp001427635--1||s__Pseudoxanthomonas_A sp002863005--1||s__Pseudoxanthomonas_A sp014851805--7||s__Pseudoxanthomonas_A sp900104255--7||s__Pseudoxanthomonas_A sp900109775--3||s__Pseudoxanthomonas_A sp900116385--5||s__Pseudoxanthomonas_A spadix--3||s__Pseudoxanthomonas_A spadix_A--2||s__Pseudoxanthomonas_A yeongjuensis--1||s__Pseudoxanthomonas_B suwonensis_A--3||s__Psychrobacter sp002836505--1||s__Pusillimonas_A sp014237865--1||s__Pyruvatibacter mobilis--1||s__QS-1-68-17 sp003021105--2||s__QUBU01 sp011526045--1||s__QWOP01 sp903885855--1||s__QWPN01 sp005789975--1||s__QWPN01 sp016872955--1||s__QXXE01 sp910586105--1||s__QZKY01 sp018262475--3||s__Qipengyuania sp001542855--4||s__Quadrisphaera granulorum--1||s__R196 sp004764705--1||s__R267 sp013340205--1||s__RAAP-1 sp903909505--1||s__RBG-16-49-21 sp016928865--1||s__RBG-16-49-21 sp017999915--2||s__RDYZ01 sp012033105--1||s__RGIG2163 sp017408525--2||s__RGIG250 sp017383125--1||s__RGIG5097 sp017476005--1||s__RI-342 sp016124905--1||s__RUG115 sp902782995--4||s__RUG12372 sp902777615--1||s__RXIW01 sp003989065--1||s__Ralstonia pickettii_A--6||s__Ralstonia pseudosolanacearum--1||s__Ralstonia solanacearum--1||s__Ralstonia sp000955795--2||s__Ralstonia sp001078575--1||s__Ralstonia sp003851545--1||s__Ralstonia sp007997035--2||s__Ramlibacter alkalitolerans--4||s__Ramlibacter aquaticus--2||s__Ramlibacter rhizophilus--2||s__Ramlibacter sp003797765--1||s__Ramlibacter sp004144865--98||s__Ramlibacter sp007833165--1||s__Ramlibacter sp012274225--1||s__Ramlibacter sp012927085--2||s__Ramlibacter sp013087525--25||s__Ramlibacter sp013127575--4||s__Ramlibacter sp013697775--60||s__Ramlibacter sp014297465--1||s__Ramlibacter sp014376915--1||s__Ramlibacter sp015070875--1||s__Ramlibacter sp016641735--1||s__Rariglobus hedericola--4||s__Rhabdaerophilum sp002928875--2||s__Rhabdaerophilum sp009773635--1||s__Rheinheimera sp017824735--1||s__Rheinheimera sp018826295--1||s__Rhizobacter gummiphilus--25||s__Rhizobacter sp000799305--1||s__Rhizobacter sp000799605--303||s__Rhizobacter sp000800095--1||s__Rhizobacter sp001425785--16||s__Rhizobacter sp001425825--26||s__Rhizobacter sp012275445--1||s__Rhizobacter sp012932665--3||s__Rhizobacter sp014379885--2||s__Rhizobacter sp016735515--2||s__Rhizobacter sp018780185--9||s__Rhizobacter sp900142965--186||s__Rhizobium bangladeshense_B--2||s__Rhizobium esperanzae_A--1||s__Rhizobium gallicum--1||s__Rhizobium grahamii_A--3||s__Rhizobium leguminosarum_D--1||s__Rhizobium leguminosarum_K--1||s__Rhizobium leguminosarum_L--4||s__Rhizobium leguminosarum_M--1||s__Rhizobium lentis--2||s__Rhizobium mesoamericanum--2||s__Rhizobium rhizogenes_A--1||s__Rhizobium sp000746385--1||s__Rhizobium sp004341625--1||s__Rhizobium sp014193025--1||s__Rhizobium sp017741815--3||s__Rhizobium sp900489925--1||s__Rhizobium tropici_B--1||s__Rhizobium tumorigenes--1||s__Rhizobium_A rhizoryzae--1||s__Rhizomicrobium sp002307725--1||s__Rhizorhabdus sp001428605--3||s__Rhizorhabdus sp011044255--5||s__Rhizorhapis suberifaciens--1||s__Rhodanobacter sp001898415--1||s__Rhodanobacter sp009766065--1||s__Rhodanobacter sp014207185--1||s__Rhodanobacter thiooxydans_A--1||s__Rhodobacter maris--1||s__Rhodoblastus acidophilus_B--1||s__Rhodoblastus sphagnicola--1||s__Rhodocyclus tenuis_A--2||s__Rhodoferax fermentans--1||s__Rhodoferax saidenbachensis--4||s__Rhodoferax sp002256115--1||s__Rhodoferax sp002390825--1||s__Rhodoferax sp002786915--2||s__Rhodoferax sp002943465--1||s__Rhodoferax sp003347515--1||s__Rhodoferax sp008015235--4||s__Rhodoferax sp012927445--2||s__Rhodoferax sp013297935--1||s__Rhodoferax sp016708345--1||s__Rhodoferax sp018474005--2||s__Rhodoferax sp018619435--13||s__Rhodoferax sp903828665--69||s__Rhodoferax sp903856025--1||s__Rhodoferax sp903859265--1||s__Rhodoferax sp903873485--1||s__Rhodoferax sp903876045--1||s__Rhodoferax sp903886165--5||s__Rhodoferax sp903920695--1||s__Rhodoferax sp903927295--1||s__Rhodoferax sp903944555--10||s__Rhodoferax sp903945325--13||s__Rhodoferax_B koreense--1||s__Rhodoferax_B sp900104385--1||s__Rhodopila globiformis--1||s__Rhodopila sp903851415--1||s__Rhodopila sp903932145--1||s__Rhodoplanes elegans--1||s__Rhodoplanes sp000293785--1||s__Rhodopseudomonas pseudopalustris--2||s__Rhodopseudomonas sp001295845--1||s__Rhodopseudomonas sp013377015--1||s__Rhodospira navarrensis--2||s__Rhodospirillum_A centenum--1||s__Rhodothalassium salexigens--1||s__Rhodovarius sp004005855--12||s__Rhodovastum atsumiense--1||s__Rhodovulum euryhalinum--2||s__Rhodovulum kholense--1||s__Rivicola pingtungensis--1||s__Rivicola sp002002905--1||s__Roseateles sp900109745--1||s__Roseateles terrae--3||s__Roseburia sp910584215--1||s__Roseibium aestuarii--1||s__Roseibium aggregatum_B--1||s__Roseibium sp001890945--1||s__Roseibium sp017313085--3||s__Roseivivax marinus--9||s__Roseomonas aerophila--2||s__Roseomonas cervicalis--1||s__Roseomonas_A sp011040385--1||s__Roseomonas_A sp012103215--1||s__Roseomonas_A sp019029495--2||s__Roseomonas_B sp016106015--1||s__Roseomonas_C hellenica--2||s__Roseovarius sp002166865--27||s__Rossellomorea enclensis--1||s__Rouxiella aceris--1||s__Rs1 sp013215445--1||s__Rubrivivax benzoatilyticus--1||s__Rubrivivax gelatinosus--7||s__Rubrivivax gelatinosus_A--7||s__Rubrivivax gelatinosus_B--1||s__Rubrivivax rivuli--2||s__Rubrivivax sp001295865--70||s__Rubrivivax sp001295905--94||s__Rubrivivax sp001724995--2||s__Rubrivivax sp001725505--3||s__Rubrivivax sp011525985--1||s__Rubrivivax sp016223165--2||s__Rubrivivax sp016704535--3||s__Rubrivivax sp016716535--4||s__Rubrivivax sp016719535--2||s__Rubrivivax sp016788525--1||s__Rubrivivax sp016789955--21||s__Rubrivivax sp016790425--5||s__Rubrivivax sp016790435--1||s__Rubrivivax sp018261815--4||s__Rubrivivax sp018780805--103||s__Rubrivivax sp018971105--7||s__Rubrivivax sp903822435--5||s__Rubrivivax sp903938815--19||s__Rubrivivax sp904426505--1||s__Rudaea cellulosilytica--1||s__Rufibacter ruber--2||s__Rufibacter sp016924645--2||s__Rugamonas rubra--1||s__Ruminiclostridium_E sp017635095--2||s__Ruminiclostridium_E sp900556525--1||s__Ruminococcus_D albus_D--1||s__Ruminococcus_D sp017526445--1||s__Ruminococcus_D sp902766335--2||s__Ruthenibacterium avium--4||s__S009-29 sp015489095--1||s__S144-34 sp015487895--1||s__SCMT01 sp016789405--3||s__SCMT01 sp017302135--5||s__SCN-57-10 sp001725215--1||s__SCN-69-89 sp003576795--2||s__SCN-69-89 sp017307915--2||s__SCN-70-22 sp016794835--2||s__SCUD01 sp016882265--1||s__SKWO01 sp007128895--2||s__SLDE01 sp014859545--3||s__SLND01 sp007133205--4||s__SLPV01 sp007131825--1||s__SM1919 sp010993985--1||s__SMWK01 sp004356895--1||s__SURF-16 sp018816555--1||s__SXIZ01 sp005779525--1||s__SXUL01 sp005790545--1||s__SXXK01 sp903871805--1||s__SYBY01 sp005788585--4||s__SYFR01 sp005800325--1||s__SZAS-103 sp018240435--1||s__SZAS-103 sp018241125--2||s__SZUA-368 sp003246505--1||s__SZUA-493 sp003251535--1||s__SZUA-540 sp009731355--3||s__Saccharibacillus alkalitolerans--2||s__Saccharibacillus brassicae--1||s__Saccharospirillum impatiens--4||s__Sagittula sp002814095--1||s__Salinicola lusitanus--1||s__Salinisphaera hydrothermalis--1||s__Salinisphaera sp002729955--1||s__Salinisphaera sp003177035--1||s__Salinivibrio sharmensis--1||s__Salinivibrio siamensis--1||s__Salipiger sp002300555--5||s__Scandinavium sp002470465--3||s__Schaedlerella sp009911175--1||s__Schaedlerella sp910574865--3||s__Schlegelella thermodepolymerans--2||s__Sedimenticola thiotaurini--2||s__Seleniibacterium seleniigenes--1||s__Selenomonas_A ruminantium_B--1||s__Serpentinomonas sp000696225--1||s__Shewanella carassii--1||s__Shewanella chilikensis--1||s__Shewanella decolorationis--1||s__Shewanella maritima--1||s__Shewanella putrefaciens_C--1||s__Shewanella sp002783505--1||s__Siccibacter turicensis--2||s__Silanimonas lenta--1||s__Silanimonas sp003449515--1||s__Silanimonas sp018334015--2||s__Sinorhizobium fredii--1||s__Sinorhizobium medicae--4||s__Sinorhizobium psoraleae--1||s__Sinorhizobium sojae--1||s__Sinorhizobium sp001854885--1||s__Skermanella aerolata--1||s__Sneathiella sp002428885--3||s__Solimonas marina--3||s__Solimonas_A fluminis--1||s__Sphaerotilus hippei--13||s__Sphaerotilus montanus--1||s__Sphaerotilus natans--2||s__Sphaerotilus sp013294065--2||s__Sphaerotilus sulfidivorans--2||s__Sphingobium jiangsuense--1||s__Sphingobium psychrophilum--1||s__Sphingobium subterraneum--3||s__Sphingomonas excrementigallinarum--1||s__Sphingomonas hankookensis--1||s__Sphingomonas hominis--1||s__Sphingomonas naasensis--1||s__Sphingomonas phyllosphaerae_B--1||s__Sphingomonas pseudosanguinis--1||s__Sphingomonas sp000786205--1||s__Sphingomonas sp001421355--1||s__Sphingomonas sp001422045--1||s__Sphingomonas sp001556185--1||s__Sphingomonas yabuuchiae_A--2||s__Sphingomonas_B sp002291855--2||s__Sphingomonas_N oligoaromativorans--1||s__Sphingomonas_N sp000333335--1||s__Spiro-10 sp003246765--1||s__Sporofaciens musculi--9||s__Sporofaciens sp910574885--4||s__Sporofaciens sp910575835--2||s__Sporofaciens sp910585725--9||s__Sporolituus thermophilus--1||s__Sporomusa sphaeroides--1||s__Stagnimonas sp004297005--8||s__Stappia indica_A--1||s__Stappia sp003610575--1||s__Stenotrophobium sp008012115--1||s__Stenotrophomonas acidaminiphila--12||s__Stenotrophomonas ginsengisoli--2||s__Stenotrophomonas lactitubi--2||s__Stenotrophomonas maltophilia_AA--1||s__Stenotrophomonas maltophilia_AE--1||s__Stenotrophomonas maltophilia_AG--1||s__Stenotrophomonas maltophilia_AP--2||s__Stenotrophomonas maltophilia_AQ--2||s__Stenotrophomonas maltophilia_AT--1||s__Stenotrophomonas maltophilia_AV--2||s__Stenotrophomonas maltophilia_F--2||s__Stenotrophomonas maltophilia_J--1||s__Stenotrophomonas maltophilia_N--4||s__Stenotrophomonas maltophilia_P--1||s__Stenotrophomonas maltophilia_R--6||s__Stenotrophomonas maltophilia_S--1||s__Stenotrophomonas nitritireducens--1||s__Stenotrophomonas pavanii--14||s__Stenotrophomonas pictorum--1||s__Stenotrophomonas rhizophila--5||s__Stenotrophomonas rhizophila_A--3||s__Stenotrophomonas sp002329155--4||s__Stenotrophomonas sp002836635--1||s__Stenotrophomonas sp003028475--1||s__Stenotrophomonas sp003086895--1||s__Stenotrophomonas sp003484865--6||s__Stenotrophomonas sp011761925--2||s__Stenotrophomonas sp013364355--3||s__Stenotrophomonas sp014621775--2||s__Steroidobacter_A agariperforans--1||s__Stieleria neptunia--1||s__Stieleria sp002289565--2||s__Stigmatella aurantiaca_A--2||s__Sulfotelmatobacter sp003165855--1||s__Sulfuricella sp018823025--1||s__Sulfuriflexus mobilis--1||s__Sulfuritalea sp016710465--39||s__Sulfuritalea sp903933395--2||s__Sutcliffiella_A horikoshii_A--1||s__Symbiopectobacterium endolongispinus--1||s__Symbiopectobacterium sp015762685--7||s__Syntrophomonas methylbutyratica--1||s__Tardiphaga sp014377915--1||s__Tateyamaria sp000814025--1||s__Tautonia rosea--2||s__Telmatospirillum siberiense--3||s__Telmatospirillum sp013349665--1||s__Telmatospirillum sp015654615--8||s__Telmatospirillum sp903858635--3||s__Tepidiforma bonchosmolovskayae--1||s__Tepidimonas thermarum--1||s__Terasakiella magnetica_A--2||s__Terracidiphilus sp003138365--3||s__Terracidiphilus sp003156495--3||s__Thalassobaculum litoreum--1||s__Thalassobaculum_A sp000171835--1||s__Thalassospira marina--1||s__Thalassospira povalilytica--2||s__Thalassospira sp000948415--1||s__Thauera butanivorans--1||s__Thauera chlorobenzoica--1||s__Thauera humireducens--1||s__Thauera_A sp014489115--1||s__Thermogemmatispora onikobensis--1||s__Thermomonas brevis--1||s__Thermomonas fusca--8||s__Thermomonas lycopersici--1||s__Thermomonas sp006337105--2||s__Thermomonas sp011302915--7||s__Thermomonas sp018242365--1||s__Thermomonas sp018262705--1||s__Thermomonas sp019104945--1||s__Thermopetrobacter sp011374735--1||s__Thermosulfurimonas_A marina--1||s__Thioalkalivibrio halophilus--4||s__Thioalkalivibrio sp000377785--3||s__Thiobacillus sp001802655--18||s__Thiobacillus sp001897675--1||s__Thiobacillus sp002256995--15||s__Thiobacillus sp003510325--2||s__Thiobacillus sp016195805--250||s__Thiobacillus sp018780025--16||s__Thiocystis violacea--1||s__Thiodictyon sp903946935--2||s__Thiolinea sp902727945--1||s__Thiomonas sp013044035--2||s__Thiothrix nivea--5||s__Tistrella mobilis--1||s__Trabulsiella guamensis--2||s__Trabulsiella odontotermitis_A--1||s__Treponema_D berlinense--1||s__Treponema_D sp002393835--1||s__Trichloromonas sp002423365--4||s__Trinickia dabaoshanensis--4||s__Trinickia diaoshuihuensis--1||s__Trinickia sp004322045--2||s__Trinickia sp005144415--4||s__Trinickia sp005280735--1||s__UBA10988 sp016235455--3||s__UBA11051 sp003542955--1||s__UBA11164 sp002420085--3||s__UBA11346 sp003482625--1||s__UBA11346 sp017302815--1||s__UBA11358 sp903850425--4||s__UBA11358 sp903944085--1||s__UBA12059 sp001829185--1||s__UBA12059 sp018815555--5||s__UBA1306 sp002307245--1||s__UBA1321 sp002304345--1||s__UBA1321 sp002306945--1||s__UBA1321 sp017849585--4||s__UBA1368 sp002305965--1||s__UBA1398 sp014730065--1||s__UBA1543 sp002779605--5||s__UBA1603 sp002322035--3||s__UBA1672 sp002747015--1||s__UBA2009 sp002733205--1||s__UBA2250 sp002347285--1||s__UBA2270 sp018821985--1||s__UBA2334 sp013823635--1||s__UBA2334 sp903928495--3||s__UBA2383 sp002343485--1||s__UBA2770 sp002352565--1||s__UBA2882 sp900542015--2||s__UBA2897 sp002350105--1||s__UBA3282 sp002490835--1||s__UBA3282 sp009774655--1||s__UBA3282 sp014804565--1||s__UBA3282 sp014804605--8||s__UBA3282 sp910575775--13||s__UBA3282 sp910578475--1||s__UBA3282 sp910579505--1||s__UBA3282 sp910587715--1||s__UBA3402 sp910575585--3||s__UBA3402 sp910577935--1||s__UBA3402 sp910585645--26||s__UBA3402 sp910588505--1||s__UBA3402 sp910588865--2||s__UBA3796 sp002369175--2||s__UBA3824 sp017530465--1||s__UBA3824 sp017645985--1||s__UBA4479 sp017640505--1||s__UBA4615 sp003818495--2||s__UBA4615 sp903831925--1||s__UBA4615 sp903898725--27||s__UBA4615 sp903923345--2||s__UBA5005 sp002398405--1||s__UBA5123 sp002414225--9||s__UBA5123 sp002415465--1||s__UBA5200 sp002412825--4||s__UBA5216 sp005800795--1||s__UBA5216 sp900299145--3||s__UBA5216 sp902825845--6||s__UBA5518 sp903938575--24||s__UBA6100 sp016926975--1||s__UBA6140 sp002842435--1||s__UBA6189 sp002422745--29||s__UBA6240 sp002441445--3||s__UBA6911 sp002451015--11||s__UBA6915 sp002450975--1||s__UBA7405 sp002469605--4||s__UBA7707 sp002482435--1||s__UBA7803 sp002480525--1||s__UBA966 sp016873255--1||s__UBA9959 sp016207645--1||s__UBA997 sp002291945--6||s__Uliginosibacterium sp016718265--4||s__Undibacterium parvum--3||s__Undibacterium piscinae--1||s__Undibacterium seohonense--1||s__Undibacterium sp014284125--1||s__Undibacterium sp014284175--1||s__Undibacterium sp018139565--1||s__Usitatibacter rugosus--1||s__VBDL01 sp014873965--3||s__VENG01 sp009711705--1||s__VFBF01 sp016791445--1||s__VGJY01 sp016867235--3||s__VGSZ01 sp016874845--2||s__VSOB01 sp910585345--2||s__VSOB01 sp910589075--1||s__Vannielia litorea_A--1||s__Variovorax paradoxus_H--1||s__Variovorax sp001426505--73||s__Variovorax sp001541225--7||s__Variovorax sp001984055--403||s__Variovorax sp003952185--1||s__Variovorax sp003984625--2||s__Variovorax sp003984645--10||s__Variovorax sp013376045--1||s__Variovorax sp017744285--17||s__Variovorax sp900112425--1||s__Ventrimonas sp003478505--1||s__Ventrimonas sp003611875--1||s__Ventrimonas sp003669055--1||s__Ventrimonas sp910575255--1||s__Ventrimonas sp910577765--1||s__Verruco-01 sp001604585--1||s__Vibrio palustris--5||s__Vibrio sinaloensis_B--1||s__Virgisporangium aliadipatigenens--1||s__Vulcaniibacterium_B gelatinicum--1||s__W3P20-009 sp004552385--1||s__WAJ17 sp019234815--3||s__WHTV01 sp014925385--3||s__WMHbin3 sp002753185--2||s__WMHbin3 sp015231915--2||s__WMHbin7 sp002753155--2||s__WMHbin7 sp015232335--1||s__WRKP01 sp009778035--1||s__WRMS01 sp018436095--1||s__WS-7 sp005893265--1||s__WSYB01 sp009773645--1||s__WYBT01 sp011525785--3||s__Wenzhouxiangella sp007135935--2||s__XMGL2 sp018863195--2||s__XN24 sp011089885--11||s__XYC1-FULL-56-13 sp001783715--1||s__Xanthobacter tagetidis--5||s__Xanthomonas arboricola--1||s__Xanthomonas arboricola_E--7||s__Xanthomonas axonopodis--1||s__Xanthomonas campestris--1||s__Xanthomonas campestris_B--1||s__Xanthomonas cannabis--12||s__Xanthomonas cassavae--1||s__Xanthomonas cucurbitae--1||s__Xanthomonas floridensis--2||s__Xanthomonas fragariae--1||s__Xanthomonas hortorum_A--2||s__Xanthomonas maliensis--1||s__Xanthomonas nasturtii--1||s__Xanthomonas perforans--6||s__Xanthomonas pisi--2||s__Xanthomonas prunicola--2||s__Xanthomonas vesicatoria--8||s__Xanthomonas_A albilineans--10||s__Xanthomonas_A sacchari_B--1||s__Xanthomonas_A sontii--275||s__Xanthomonas_A sp000963005--2||s__Xanthomonas_A sp001043115--2||s__Xanthomonas_B sp003449195--1||s__Xylophilus ampelinus--6||s__Xylophilus rhododendri--1||s__Xylophilus sp001421705--2||s__Xylophilus sp016428875--4||s__Yoonia sp003551805--5||s__ZC4RG38 sp003242505--3||s__ZC4RG42 sp003242425--1||s__Zhizhongheella caldifontis--62||s__Zoogloea oleivorans--1||s__Zoogloea sp009026175--2||s__Zoogloea sp017309145--1||s__Zoogloea sp018241725--1||s__Zooshikella ganghwensis--1:evalue_avg=9.71371014270882e-10:evalue_max=3.69e-06:evalue_min=8.77e-98:evalue_std=4.7010311602955585e-08:evalue_sum=8.034209659034465e-06:gapopen_avg=0.1672107363075807:gapopen_max=6.0:gapopen_min=0.0:gapopen_std=0.47011634461181495:gapopen_sum=1383.0:gtdb_class_counter=c__Acidobacteriae--1||c__Actinomycetia--2||c__Alphaproteobacteria--2||c__Anaerolineae--1||c__Bacilli--1||c__Bacteroidia--1||c__Blastocatellia--3||c__Campylobacteria--2||c__Clostridia--5||c__Cyanobacteriia--1||c__Desulfobulbia--1||c__GCA-002687715--1||c__Gammaproteobacteria--5937||c__Holophagae--31||c__Methylomirabilia--1||c__Myxococcia--1||c__Nitrospiria--1||c__Oligoflexia--3||c__Phycisphaerae--1||c__RBG-16-71-46--1||c__Synergistia--1||c__Thermodesulfovibrionia--2||c__UBA1135--1||c__Verrucomicrobiae--1||c__Zetaproteobacteria--1:gtdb_domain_counter=d__Bacteria--6003:gtdb_family_counter=f__Acidobacteriaceae--1||f__Anaerolineaceae--1||f__Arcobacteraceae--2||f__Burkholderiaceae--5405||f__CSP1-6--1||f__Casimicrobiaceae--2||f__Chitinimonadaceae--1||f__Chromatiaceae--2||f__Chromobacteriaceae--1||f__DTU013--1||f__Desulfurivibrionaceae--1||f__Elainellaceae--1||f__Enterobacteriaceae--345||f__Flavobacteriaceae--1||f__GCA-002687715--1||f__GCF-002020875--5||f__Gallionellaceae--1||f__Halomonadaceae--5||f__Holophagaceae--31||f__Lachnospiraceae--2||f__Magnetobacteriaceae--2||f__Mariprofundaceae--1||f__Methylococcaceae--3||f__Methylomonadaceae--2||f__Methylophilaceae--2||f__Microbacteriaceae--2||f__Myxococcaceae--1||f__NS-4--1||f__Natronospirillaceae--1||f__Nevskiaceae--2||f__Nitrincolaceae--1||f__Nitrosomonadaceae--1||f__Oleiphilaceae--1||f__Opitutaceae--1||f__Planococcaceae--1||f__Pseudomonadaceae--2||f__Pyrinomonadaceae--3||f__RBG-16-71-46--1||f__Rhodanobacteraceae--6||f__Rhodocyclaceae--12||f__Ruminococcaceae--1||f__SG8-39--1||f__SG8-41--10||f__Salinisphaeraceae--1||f__Silvanigrellaceae--3||f__Stappiaceae--1||f__Steroidobacteraceae--8||f__Thermovirgaceae--1||f__Thiobacillaceae--6||f__Thiomicrospiraceae--3||f__UBA2386--1||f__UTPLA1--1||f__Usitatibacteraceae--11||f__Vibrionaceae--1||f__WOZS01--1||f__WRJC01--1||f__Xanthobacteraceae--1||f__Xanthomonadaceae--95:gtdb_genus_counter=g__1-19--2||g__40CM-68-15--1||g__58-81--1||g__AAP99--7||g__ATCC-39006--1||g__Acerihabitans--4||g__Achromobacter--75||g__Achromobacter_A--1||g__Acidovorax--394||g__Acidovorax_A--143||g__Acidovorax_C--33||g__Acidovorax_F--8||g__Affinibrenneria--1||g__Albitalea--30||g__Aliarcobacter--1||g__Alicycliphilus--14||g__Aquabacterium--275||g__Aquabacterium_A--103||g__Aquabacterium_B--7||g__Aquimonas--6||g__Aquincola--24||g__Aquitalea--1||g__Archangium_A--1||g__Arcobacter--1||g__Aromatoleum--1||g__Azohydromonas--37||g__Azomonas--1||g__Azonexus--1||g__BIGb0383--1||g__BK-30--3||g__Bordetella--4||g__Bordetella_B--2||g__Bordetella_C--12||g__Brenneria--15||g__Burkholderia--198||g__Buttiauxella--2||g__CADEEH01--3||g__CAG-303--1||g__CAIKUF01--4||g__CAIKVZ01--7||g__CAILRJ01--5||g__CAIMXF01--29||g__CAISIP01--2||g__CAISUK01--1||g__CAIWHR01--1||g__CAIXPL01--1||g__CAIXRL01--1||g__CAIZPE01--5||g__CAU-1598--2||g__COE1--1||g__Caballeronia--112||g__Caldimonas--2||g__Calidifontimicrobium--6||g__Candidimonas_A--12||g__Castellaniella--3||g__Cedecea--20||g__Collimonas--1||g__Comamonas--202||g__Comamonas_C--24||g__Comamonas_F--3||g__Corticimicrobacter--5||g__Cupriavidus--151||g__Curvibacter--81||g__DSNY01--3||g__DTU013--1||g__Derxia--18||g__Desulfurivibrio--1||g__Diaphorobacter--10||g__Diaphorobacter_A--1||g__Dickeya--54||g__Duganella--9||g__Dyella--3||g__Dyella_B--2||g__Edwardsiella--5||g__Enterobacter--5||g__Eoetvoesia--1||g__Erwinia--2||g__Extensimonas--9||g__FEB-7--5||g__FEN-1191--2||g__Flavobacterium--1||g__GCA-002840015--4||g__GCA-2401635--1||g__GJ-E10--12||g__Geothrix--31||g__Giesbergeria--112||g__Glaciimonas--1||g__Hafnia--4||g__Halomonas--5||g__Herbaspirillum--21||g__Hydrogenophaga--198||g__Hylemonella--65||g__Ideonella--119||g__Ideonella_A--8||g__Imhoffiella--1||g__Inhella--51||g__Izhakiella--3||g__JAABRC01--1||g__JAAFIY01--5||g__JAAUPA01--1||g__JAAYGT01--2||g__JABFRC01--1||g__JABFWF01--1||g__JACCES01--3||g__JACCYN01--1||g__JACMKK01--1||g__JADFXG01--2||g__JADJBS01--1||g__JADJCH01--9||g__JADJDQ01--8||g__JAEUMY01--1||g__JAEUPI01--2||g__JAFAKZ01--1||g__JAFALK01--18||g__JAFAMW01--12||g__JAFEEF01--4||g__JAFGQA01--1||g__JAGOCV01--2||g__JGM124--1||g__Janthinobacterium--16||g__Jejubacter--4||g__KK5--22||g__Kerstersia--1||g__Kinneretia--61||g__Kosakonia--9||g__LMDS01--8||g__LMUX01--1||g__LX47W--2||g__Lacisediminimonas--1||g__Leclercia--1||g__Leptolinea--1||g__Leptothrix--10||g__Lonsdalea--5||g__Luteibacter--1||g__Luteimonas--2||g__Lysobacter--3||g__MM1--1||g__MR-S7--8||g__Macromonas--9||g__Malikia--13||g__Mangrovitalea--1||g__Massilia--40||g__Melaminivora--7||g__Melaminivora_A--13||g__Methylibium--23||g__Methyloglobulus--1||g__Methylospira--1||g__Methyloterricola--2||g__Microbacterium--2||g__Mitsuaria--125||g__Morganella--5||g__Nitrincola--1||g__Nitrosomonas--1||g__Noviherbaspirillum--18||g__Noviherbaspirillum_A--4||g__OAE585--20||g__OLB17--2||g__Oligella--1||g__Orrella--3||g__Oryzisolibacter--6||g__Oxalicibacterium--1||g__PALSA-1006--1||g__PBB1--12||g__PCRC01--1||g__PHCI01--4||g__PKWO01--1||g__Paenalcaligenes--5||g__Palsa-288--1||g__Pandoraea--76||g__Pantoea--61||g__Paraburkholderia--367||g__Paracandidimonas--1||g__Paralcaligenes--1||g__Parapusillimonas--2||g__Pararobbsia--6||g__Parasulfuritortus--1||g__Paucibacter--37||g__Paucibacter_A--108||g__Paucimonas--1||g__Pectobacterium--81||g__Pelomonas--235||g__Photobacterium--1||g__Phytobacter--3||g__Piscinibacter--46||g__Polaromonas--7||g__Polyangium_A--14||g__Povalibacter--1||g__Proteus--36||g__Pseudoduganella--13||g__Pseudolabrys--1||g__Pseudomonas_K--1||g__Pseudomonas_S--2||g__Pseudorhodoferax--58||g__Pseudorivibacter--14||g__Pseudoxanthomonas_A--4||g__Pulveribacter--20||g__Pusillimonas--2||g__Pusillimonas_A--12||g__QZKY01--2||g__RFOM01--3||g__Ralstonia--60||g__Ramlibacter--34||g__Rhizobacter--196||g__Rhodoferax--230||g__Rhodoferax_B--28||g__Robbsia--3||g__Roseateles--73||g__Roseibium--1||g__Rouxiella--1||g__Rubrivivax--270||g__Rugamonas--2||g__Ruthenibacterium--1||g__SCMQ01--4||g__SCN-69-89--8||g__SCTG01--1||g__SJAQ100--5||g__SKIB01--1||g__SSSZ01--1||g__SXUL01--1||g__Salinisphaera--1||g__Samsonia--2||g__Schlegelella--4||g__Serpentinomonas--13||g__Serratia--4||g__Silanimonas--2||g__Sinimarinibacterium--1||g__Sodalis--1||g__Solimicrobium--1||g__Solimonas--1||g__Sphaerotilus--37||g__Stenotrophomonas--62||g__Stenotrophomonas_A--2||g__Steroidobacter_A--5||g__Sulfuritalea--5||g__Symbiobacter--2||g__Symbiopectobacterium--10||g__Tepidicella--12||g__Tepidimonas--16||g__Thauera--2||g__Thermomonas--3||g__Thiobacillus--5||g__Thiocapsa--1||g__Thiomicrorhabdus--1||g__Thiomicrospira--2||g__Thiopontia--5||g__Thorsellia--1||g__Tous-C4FEB--1||g__Trinickia--53||g__UBA2334--19||g__UBA2386--1||g__UBA4615--24||g__UBA4657--3||g__UBA5216--10||g__UBA6140--1||g__UBA997--3||g__UKL13-2--3||g__Undibacterium--31||g__Ureibacillus--1||g__Usitatibacter--2||g__VBCG01--1||g__VBCK01--3||g__VBDL01--12||g__Variovorax--5||g__Verticiella--3||g__WAJ17--26||g__WNDY01--2||g__WOZS01--1||g__WRJC01--1||g__Xanthomonas--1||g__Xylophilus--30||g__Yersinia--1||g__Zhizhongheella--3||g__Zoogloea--1:gtdb_order_counter=o__Acetivibrionales--1||o__Acidobacteriales--1||o__Actinomycetales--2||o__Anaerolineales--1||o__Bacillales_A--1||o__Burkholderiales--5453||o__Campylobacterales--2||o__Chromatiales--2||o__Desulfobulbales--1||o__Elainellales--1||o__Enterobacterales--346||o__Flavobacteriales--1||o__GCA-002687715--1||o__GCF-002020875--5||o__Holophagales--31||o__Lachnospirales--2||o__Mariprofundales--1||o__Methylococcales--5||o__Myxococcales--1||o__Nevskiales--3||o__Nitrospirales--1||o__Opitutales--1||o__Oscillospirales--2||o__Pseudomonadales--10||o__Pyrinomonadales--3||o__RBG-16-71-46--1||o__Rhizobiales--2||o__Rokubacteriales--1||o__Silvanigrellales--3||o__Steroidobacterales--8||o__Synergistales--1||o__Thermodesulfovibrionales--2||o__Thiomicrospirales--3||o__UBA1845--1||o__UBA2386--1||o__UBA2770--1||o__Xanthomonadales--101:gtdb_phylum_counter=p__Acidobacteriota--35||p__Actinobacteriota--2||p__Bacteroidota--1||p__Bdellovibrionota--3||p__Campylobacterota--2||p__Chloroflexota--1||p__Cyanobacteria--1||p__Desulfobacterota--1||p__Eisenbacteria--1||p__Firmicutes--1||p__Firmicutes_A--5||p__Methylomirabilota--1||p__Myxococcota--1||p__Nitrospirota--3||p__Planctomycetota--3||p__Proteobacteria--5940||p__Synergistota--1||p__Verrucomicrobiota--1:gtdb_species_counter=s__1-19 sp001922585--1||s__1-19 sp002837195--1||s__40CM-68-15 sp003220615--1||s__58-81 sp002070395--1||s__AAP99 sp001295775--7||s__ATCC-39006 sp002847015--1||s__Acerihabitans sp004346745--1||s__Acerihabitans sp005217455--2||s__Acerihabitans sp018449575--1||s__Achromobacter aegrifaciens--1||s__Achromobacter agilis--1||s__Achromobacter animicus--3||s__Achromobacter anxifer--1||s__Achromobacter arsenitoxydans--2||s__Achromobacter bronchisepticus_A--1||s__Achromobacter deleyi--2||s__Achromobacter deleyi_A--1||s__Achromobacter denitrificans--1||s__Achromobacter dolens--3||s__Achromobacter insolitus--1||s__Achromobacter insuavis--3||s__Achromobacter insuavis_A--3||s__Achromobacter kerstersii--2||s__Achromobacter marplatensis--2||s__Achromobacter mucicolens--3||s__Achromobacter pestifer--2||s__Achromobacter pestifer_A--1||s__Achromobacter piechaudii--2||s__Achromobacter pulmonis--3||s__Achromobacter pulmonis_A--1||s__Achromobacter ruhlandii--3||s__Achromobacter sp000757485--1||s__Achromobacter sp001270295--1||s__Achromobacter sp001428845--2||s__Achromobacter sp002902905--2||s__Achromobacter sp002975275--2||s__Achromobacter sp003454835--1||s__Achromobacter sp012928505--2||s__Achromobacter sp014170305--2||s__Achromobacter sp014170335--2||s__Achromobacter sp900156745--3||s__Achromobacter spanius--2||s__Achromobacter spanius_B--2||s__Achromobacter spanius_C--2||s__Achromobacter spanius_D--3||s__Achromobacter veterisilvae--1||s__Achromobacter xylosoxidans--3||s__Achromobacter xylosoxidans_B--1||s__Achromobacter xylosoxidans_C--1||s__Achromobacter_A aestuarii--1||s__Acidovorax aporrectodeae--3||s__Acidovorax carolinensis--7||s__Acidovorax defluvii--8||s__Acidovorax delafieldii--11||s__Acidovorax delafieldii_A--9||s__Acidovorax delafieldii_B--6||s__Acidovorax eiseniae--1||s__Acidovorax facilis--8||s__Acidovorax kalamii--11||s__Acidovorax radicis--9||s__Acidovorax soli_A--16||s__Acidovorax sp000302535--9||s__Acidovorax sp001411535--10||s__Acidovorax sp001422735--13||s__Acidovorax sp001424425--14||s__Acidovorax sp001428665--13||s__Acidovorax sp001464865--15||s__Acidovorax sp001633105--11||s__Acidovorax sp001714725--13||s__Acidovorax sp002176815--4||s__Acidovorax sp002754495--14||s__Acidovorax sp002797445--11||s__Acidovorax sp003053545--18||s__Acidovorax sp003058055--11||s__Acidovorax sp003060895--10||s__Acidovorax sp003208485--11||s__Acidovorax sp003663825--12||s__Acidovorax sp003852545--6||s__Acidovorax sp004210805--7||s__Acidovorax sp005405905--13||s__Acidovorax sp006715665--7||s__Acidovorax sp011620245--2||s__Acidovorax sp013408765--15||s__Acidovorax sp016783915--12||s__Acidovorax sp018780365--10||s__Acidovorax sp018828125--11||s__Acidovorax sp019218755--8||s__Acidovorax sp019219095--13||s__Acidovorax temperans--12||s__Acidovorax_A anthurii--19||s__Acidovorax_A avenae--18||s__Acidovorax_A cattleyae--12||s__Acidovorax_A citrulli--14||s__Acidovorax_A konjaci--14||s__Acidovorax_A oryzae--19||s__Acidovorax_A sp001424265--9||s__Acidovorax_A sp002397315--9||s__Acidovorax_A valerianellae--14||s__Acidovorax_A wautersii--15||s__Acidovorax_C caeni--14||s__Acidovorax_C sp001725235--9||s__Acidovorax_C sp011303755--10||s__Acidovorax_F monticola--8||s__Affinibrenneria salicis--1||s__Albitalea sp005882155--7||s__Albitalea sp905339355--7||s__Albitalea terrae--16||s__Aliarcobacter sp018816105--1||s__Alicycliphilus denitrificans--4||s__Alicycliphilus sp018054745--2||s__Alicycliphilus sp018240985--2||s__Alicycliphilus sp018240995--3||s__Alicycliphilus sp018242005--3||s__Aquabacterium commune--9||s__Aquabacterium excrementipullorum--15||s__Aquabacterium fontiphilum--8||s__Aquabacterium lacunae--14||s__Aquabacterium olei--9||s__Aquabacterium parvum--12||s__Aquabacterium sp000768065--10||s__Aquabacterium sp001770725--12||s__Aquabacterium sp001770775--8||s__Aquabacterium sp002339015--10||s__Aquabacterium sp003933735--15||s__Aquabacterium sp003963115--13||s__Aquabacterium sp004297345--12||s__Aquabacterium sp004322345--11||s__Aquabacterium sp005502875--14||s__Aquabacterium sp013822685--13||s__Aquabacterium sp014378415--9||s__Aquabacterium sp016000265--16||s__Aquabacterium sp016185075--10||s__Aquabacterium sp016195855--11||s__Aquabacterium sp016219375--7||s__Aquabacterium sp016234775--9||s__Aquabacterium sp017989885--6||s__Aquabacterium sp017994835--5||s__Aquabacterium sp903871865--9||s__Aquabacterium sp903894125--8||s__Aquabacterium_A pictum--10||s__Aquabacterium_A sp000244995--9||s__Aquabacterium_A sp001770815--5||s__Aquabacterium_A sp002198735--9||s__Aquabacterium_A sp010030205--1||s__Aquabacterium_A sp013360485--7||s__Aquabacterium_A sp016213205--13||s__Aquabacterium_A sp016721465--6||s__Aquabacterium_A sp016790515--8||s__Aquabacterium_A sp017992055--13||s__Aquabacterium_A sp017999135--6||s__Aquabacterium_A terrae--16||s__Aquabacterium_B tepidiphilum--7||s__Aquimonas sp002068275--2||s__Aquimonas sp002352135--2||s__Aquimonas sp014946745--1||s__Aquimonas voraii--1||s__Aquincola tertiaricarbonis--24||s__Aquitalea sp003693445--1||s__Archangium_A sp903905455--1||s__Arcobacter sp002869535--1||s__Aromatoleum toluolicum--1||s__Azohydromonas aeria--7||s__Azohydromonas australica--12||s__Azohydromonas caseinilytica--12||s__Azohydromonas lata--6||s__Azomonas sp002417905--1||s__Azonexus sp002842145--1||s__BIGb0383 sp003751845--1||s__BK-30 sp002837145--3||s__Bordetella sp002261335--2||s__Bordetella sp002261475--2||s__Bordetella_B sp000382185--2||s__Bordetella_C aloeverae--1||s__Bordetella_C bronchialis--2||s__Bordetella_C flabilis--1||s__Bordetella_C sp001433395--1||s__Bordetella_C sp002119685--2||s__Bordetella_C sp002119725--1||s__Bordetella_C sp002209485--1||s__Bordetella_C sp002261215--1||s__Bordetella_C sp002261225--1||s__Bordetella_C sp002261425--1||s__Brenneria alni--2||s__Brenneria goodwinii--2||s__Brenneria izadpanahii--3||s__Brenneria nigrifluens--2||s__Brenneria roseae--1||s__Brenneria rubrifaciens--2||s__Brenneria salicis--2||s__Brenneria sp013155275--1||s__Burkholderia acidophila--3||s__Burkholderia aenigmatica--3||s__Burkholderia ambifaria--4||s__Burkholderia ambifaria_A--4||s__Burkholderia anthina--3||s__Burkholderia anthina_A--4||s__Burkholderia arboris--3||s__Burkholderia catarinensis--4||s__Burkholderia cenocepacia--3||s__Burkholderia cenocepacia_B--4||s__Burkholderia cepacia--5||s__Burkholderia cepacia_C--3||s__Burkholderia cepacia_D--3||s__Burkholderia cepacia_F--3||s__Burkholderia contaminans--4||s__Burkholderia diffusa--3||s__Burkholderia diffusa_B--3||s__Burkholderia dolosa--3||s__Burkholderia gladioli--3||s__Burkholderia glumae--3||s__Burkholderia guangdongensis--1||s__Burkholderia humptydooensis--3||s__Burkholderia lata--4||s__Burkholderia lata_B--3||s__Burkholderia latens--3||s__Burkholderia latens_A--4||s__Burkholderia mallei--3||s__Burkholderia metallica--2||s__Burkholderia multivorans--2||s__Burkholderia oklahomensis--3||s__Burkholderia paludis--5||s__Burkholderia plantarii--4||s__Burkholderia pseudomultivorans--2||s__Burkholderia puraquae--3||s__Burkholderia pyrrocinia--3||s__Burkholderia pyrrocinia_B--3||s__Burkholderia seminalis--4||s__Burkholderia singularis--1||s__Burkholderia sp000687455--2||s__Burkholderia sp000949135--3||s__Burkholderia sp001522585--4||s__Burkholderia sp001522865--1||s__Burkholderia sp001524625--3||s__Burkholderia sp002223185--4||s__Burkholderia sp003635165--3||s__Burkholderia sp003853415--4||s__Burkholderia sp003853645--4||s__Burkholderia sp003853705--3||s__Burkholderia sp003854275--3||s__Burkholderia sp004343775--3||s__Burkholderia sp011605345--3||s__Burkholderia sp017104645--4||s__Burkholderia sp018375725--4||s__Burkholderia sp902833045--4||s__Burkholderia sp902833145--3||s__Burkholderia sp902833225--4||s__Burkholderia stabilis--2||s__Burkholderia stagnalis--4||s__Burkholderia territorii--3||s__Burkholderia thailandensis--3||s__Burkholderia ubonensis--3||s__Burkholderia vietnamiensis--3||s__Buttiauxella colo--1||s__Buttiauxella sp002321695--1||s__CADEEH01 sp902826305--3||s__CAG-303 sp017381055--1||s__CAIKUF01 sp014879745--1||s__CAIKUF01 sp903830565--3||s__CAIKVZ01 sp903830985--4||s__CAIKVZ01 sp903838565--2||s__CAIKVZ01 sp903909815--1||s__CAILRJ01 sp010365165--1||s__CAILRJ01 sp014376645--1||s__CAILRJ01 sp014377155--1||s__CAILRJ01 sp903836575--2||s__CAIMXF01 sp013289985--14||s__CAIMXF01 sp903845345--15||s__CAISIP01 sp016790475--2||s__CAISUK01 sp903888645--1||s__CAIWHR01 sp903912485--1||s__CAIXPL01 sp903921325--1||s__CAIXRL01 sp903921835--1||s__CAIZPE01 sp016710525--3||s__CAIZPE01 sp903934295--2||s__CAU-1598 sp014841215--2||s__COE1 sp009774395--1||s__Caballeronia arationis--3||s__Caballeronia arvi--3||s__Caballeronia calidae--3||s__Caballeronia calva--1||s__Caballeronia catudaia--2||s__Caballeronia choica--1||s__Caballeronia concitans--3||s__Caballeronia cordobensis--3||s__Caballeronia crenata--1||s__Caballeronia fortuita--3||s__Caballeronia glathei--2||s__Caballeronia glebae--3||s__Caballeronia grimmiae--2||s__Caballeronia humi--1||s__Caballeronia humilis--2||s__Caballeronia hypogeia--3||s__Caballeronia insecticola--3||s__Caballeronia jiangsuensis--3||s__Caballeronia kirkii_B--1||s__Caballeronia megalochromosomata--3||s__Caballeronia mineralivorans--4||s__Caballeronia novacaledonica--2||s__Caballeronia pedi--4||s__Caballeronia peredens--4||s__Caballeronia ptereochthonis--2||s__Caballeronia schumannianae_A--1||s__Caballeronia sordidicola_A--2||s__Caballeronia sordidicola_B--2||s__Caballeronia sordidicola_C--2||s__Caballeronia sp001424345--5||s__Caballeronia sp001557535--4||s__Caballeronia sp009766085--3||s__Caballeronia sp011493005--2||s__Caballeronia sp018408855--3||s__Caballeronia sp018449515--4||s__Caballeronia sp018449635--2||s__Caballeronia sp902506145--1||s__Caballeronia sp902833455--2||s__Caballeronia telluris--3||s__Caballeronia temeraria--3||s__Caballeronia terrestris--1||s__Caballeronia turbans--3||s__Caballeronia udeis--3||s__Caballeronia verschuerenii--1||s__Caballeronia zhejiangensis--3||s__Caldimonas manganoxidans--2||s__Calidifontimicrobium sediminis--6||s__Candidimonas_A bauzanensis--1||s__Candidimonas_A sp002849615--1||s__Candidimonas_A sp002849655--1||s__Candidimonas_A sp003971065--1||s__Candidimonas_A sp004339425--4||s__Candidimonas_A sp013416445--2||s__Candidimonas_A sp013416485--1||s__Candidimonas_A sp017983955--1||s__Castellaniella caeni--1||s__Castellaniella defragrans--1||s__Castellaniella sp019104865--1||s__Cedecea davisae--2||s__Cedecea lapagei--2||s__Cedecea michiganensis_A--2||s__Cedecea neteri--2||s__Cedecea neteri_A--2||s__Cedecea neteri_B--2||s__Cedecea neteri_C--2||s__Cedecea sp000277545--2||s__Cedecea sp009668225--2||s__Cedecea sp011752815--2||s__Collimonas sp018305005--1||s__Comamonas acidovorans--10||s__Comamonas antarcticus--2||s__Comamonas aquatica--13||s__Comamonas composti--4||s__Comamonas denitrificans_A--8||s__Comamonas jiangduensis--4||s__Comamonas kerstersii--11||s__Comamonas konjaci_A--2||s__Comamonas phosphati--3||s__Comamonas sp002754475--5||s__Comamonas sp009360615--6||s__Comamonas sp014836675--11||s__Comamonas sp015478895--11||s__Comamonas sp018384835--6||s__Comamonas sp018413525--6||s__Comamonas sp019104825--9||s__Comamonas sp019186805--3||s__Comamonas sp019236485--4||s__Comamonas sp900564145--6||s__Comamonas sp902706035--4||s__Comamonas suwonensis--4||s__Comamonas terrae--8||s__Comamonas terrigena--13||s__Comamonas testosteroni--6||s__Comamonas testosteroni_B--7||s__Comamonas testosteroni_C--5||s__Comamonas testosteroni_D--4||s__Comamonas testosteroni_E--3||s__Comamonas testosteroni_F--8||s__Comamonas thiooxydans--6||s__Comamonas tsuruhatensis--10||s__Comamonas_C badia--2||s__Comamonas_C sp001724135--2||s__Comamonas_C sp001725255--7||s__Comamonas_C sp002894305--2||s__Comamonas_C sp007954405--5||s__Comamonas_C sp019195435--6||s__Comamonas_F wautersii_A--3||s__Corticimicrobacter populi--5||s__Cupriavidus alkaliphilus--4||s__Cupriavidus basilensis--6||s__Cupriavidus basilensis_B--4||s__Cupriavidus basilensis_D--5||s__Cupriavidus campinensis--3||s__Cupriavidus cauae--2||s__Cupriavidus gilardii--2||s__Cupriavidus gilardii_C--2||s__Cupriavidus gilardii_D--3||s__Cupriavidus lacunae--4||s__Cupriavidus malaysiensis--5||s__Cupriavidus metallidurans--2||s__Cupriavidus nantongensis--3||s__Cupriavidus necator--3||s__Cupriavidus necator_A--3||s__Cupriavidus necator_B--3||s__Cupriavidus necator_C--3||s__Cupriavidus neocaledonicus--2||s__Cupriavidus numazuensis--4||s__Cupriavidus oxalaticus--2||s__Cupriavidus oxalaticus_A--2||s__Cupriavidus pauculus--3||s__Cupriavidus pauculus_B--3||s__Cupriavidus pauculus_C--3||s__Cupriavidus pauculus_D--5||s__Cupriavidus pickettii_A--3||s__Cupriavidus pinatubonensis--3||s__Cupriavidus plantarum--5||s__Cupriavidus sp000292345--5||s__Cupriavidus sp000379565--2||s__Cupriavidus sp000426345--2||s__Cupriavidus sp000812465--4||s__Cupriavidus sp000955785--6||s__Cupriavidus sp001652915--3||s__Cupriavidus sp001725945--3||s__Cupriavidus sp003402535--2||s__Cupriavidus sp004217045--2||s__Cupriavidus sp005503625--2||s__Cupriavidus sp013361545--2||s__Cupriavidus sp017814975--2||s__Cupriavidus sp018729255--3||s__Cupriavidus sp019236395--2||s__Cupriavidus sp900101625--4||s__Cupriavidus sp900104095--3||s__Cupriavidus taiwanensis--2||s__Cupriavidus taiwanensis_B--2||s__Cupriavidus taiwanensis_C--3||s__Cupriavidus taiwanensis_D--3||s__Cupriavidus yeoncheonensis--2||s__Curvibacter gracilis--21||s__Curvibacter lanceolatus--22||s__Curvibacter sp003987795--22||s__Curvibacter sp019233055--16||s__DSNY01 sp011056935--3||s__DTU013 sp012519745--1||s__Derxia gummosa--10||s__Derxia lacustris--8||s__Desulfurivibrio alkaliphilus_A--1||s__Diaphorobacter nitroreducens--10||s__Diaphorobacter_A aerolatus--1||s__Dickeya aquatica--5||s__Dickeya chrysanthemi--3||s__Dickeya dadantii--4||s__Dickeya dianthicola--4||s__Dickeya fangzhongdai--6||s__Dickeya lacustris--5||s__Dickeya oryzae--5||s__Dickeya paradisiaca--4||s__Dickeya poaceiphila--5||s__Dickeya solani--3||s__Dickeya undicola--4||s__Dickeya zeae--6||s__Duganella callida--1||s__Duganella danionis--1||s__Duganella radicis--1||s__Duganella sp000335815--1||s__Duganella sp003416895--1||s__Duganella sp009380215--1||s__Duganella sp009857495--1||s__Duganella sp009857915--1||s__Duganella sp013376005--1||s__Dyella sp003332825--1||s__Dyella sp014297575--1||s__Dyella sp016428975--1||s__Dyella_B caseinilytica--1||s__Dyella_B flava--1||s__Edwardsiella anguillarum--1||s__Edwardsiella hoshinae--1||s__Edwardsiella ictaluri--1||s__Edwardsiella piscicida--1||s__Edwardsiella tarda--1||s__Enterobacter asburiae_C--1||s__Enterobacter cloacae_L--1||s__Enterobacter ludwigii--1||s__Enterobacter nimipressuralis_A--1||s__Enterobacter sichuanensis--1||s__Eoetvoesia caeni--1||s__Erwinia aphidicola--1||s__Erwinia typographi--1||s__Extensimonas perlucida--4||s__Extensimonas vulgaris--5||s__FEB-7 sp016709665--3||s__FEB-7 sp016711875--2||s__FEN-1191 sp003132025--1||s__FEN-1191 sp013289615--1||s__Flavobacterium psychrophilum_B--1||s__GCA-002840015 sp002782905--1||s__GCA-002840015 sp002839995--1||s__GCA-002840015 sp002840015--2||s__GCA-2401635 sp002746295--1||s__GJ-E10 sp000828975--6||s__GJ-E10 sp900290295--2||s__GJ-E10 sp900290335--2||s__GJ-E10 sp903871435--2||s__Geothrix sp013390615--2||s__Geothrix sp016195985--2||s__Geothrix sp016714685--1||s__Geothrix sp016721195--2||s__Geothrix sp017859995--1||s__Geothrix sp903839205--1||s__Geothrix sp903840385--5||s__Geothrix sp903843705--1||s__Geothrix sp903857495--1||s__Geothrix sp903863195--1||s__Geothrix sp903876615--1||s__Geothrix sp903880675--5||s__Geothrix sp903884655--1||s__Geothrix sp903890595--4||s__Geothrix sp903913215--1||s__Geothrix sp903927605--1||s__Geothrix sp903937385--1||s__Giesbergeria anulus--9||s__Giesbergeria granuli--7||s__Giesbergeria hankyongi--8||s__Giesbergeria lacusdiani--9||s__Giesbergeria metamorpha--8||s__Giesbergeria psychrophila--4||s__Giesbergeria sp001724785--6||s__Giesbergeria sp001770955--10||s__Giesbergeria sp003096555--8||s__Giesbergeria sp010020825--11||s__Giesbergeria sp012932145--6||s__Giesbergeria sp016192425--8||s__Giesbergeria sp017985015--5||s__Giesbergeria sp017987055--4||s__Giesbergeria sp017988165--4||s__Giesbergeria sp903882725--1||s__Giesbergeria suum--4||s__Glaciimonas soli--1||s__Hafnia alvei--1||s__Hafnia alvei_B--1||s__Hafnia paralvei--1||s__Hafnia proteus--1||s__Halomonas sp007692655--1||s__Halomonas sp008329985--1||s__Halomonas sp017515565--1||s__Halomonas stercoripullorum--1||s__Halomonas sulfidaeris--1||s__Herbaspirillum aquaticum--1||s__Herbaspirillum autotrophicum--1||s__Herbaspirillum chlorophenolicum--1||s__Herbaspirillum frisingense--1||s__Herbaspirillum frisingense_B--1||s__Herbaspirillum huttiense--1||s__Herbaspirillum rhizosphaerae--1||s__Herbaspirillum robiniae--1||s__Herbaspirillum rubrisubalbicans--1||s__Herbaspirillum sp000261365--1||s__Herbaspirillum sp000282135--1||s__Herbaspirillum sp000282575--2||s__Herbaspirillum sp000577615--1||s__Herbaspirillum sp002257565--1||s__Herbaspirillum sp004563925--2||s__Herbaspirillum sp006715495--1||s__Herbaspirillum sp013426985--1||s__Herbaspirillum sp014192645--1||s__Herbaspirillum sp016429215--1||s__Hydrogenophaga aromaticivorans--8||s__Hydrogenophaga borbori--8||s__Hydrogenophaga crassostreae--5||s__Hydrogenophaga flava--3||s__Hydrogenophaga intermedia--9||s__Hydrogenophaga laconesensis--3||s__Hydrogenophaga palleronii--6||s__Hydrogenophaga pseudoflava--6||s__Hydrogenophaga sp001428625--5||s__Hydrogenophaga sp001713375--5||s__Hydrogenophaga sp002001205--6||s__Hydrogenophaga sp002127215--6||s__Hydrogenophaga sp002127265--5||s__Hydrogenophaga sp002840835--2||s__Hydrogenophaga sp002842215--7||s__Hydrogenophaga sp003241965--5||s__Hydrogenophaga sp003599455--3||s__Hydrogenophaga sp004795855--6||s__Hydrogenophaga sp005503365--7||s__Hydrogenophaga sp006227785--3||s__Hydrogenophaga sp006227825--3||s__Hydrogenophaga sp009859475--7||s__Hydrogenophaga sp010104355--6||s__Hydrogenophaga sp011388215--8||s__Hydrogenophaga sp011390835--4||s__Hydrogenophaga sp011390855--3||s__Hydrogenophaga sp011391495--3||s__Hydrogenophaga sp011772445--6||s__Hydrogenophaga sp013823485--5||s__Hydrogenophaga sp013823505--7||s__Hydrogenophaga sp013823655--4||s__Hydrogenophaga sp014773545--1||s__Hydrogenophaga sp016741995--9||s__Hydrogenophaga sp016790705--1||s__Hydrogenophaga sp018335615--5||s__Hydrogenophaga sp018780075--7||s__Hydrogenophaga sp018780385--4||s__Hydrogenophaga sp018993155--5||s__Hydrogenophaga taeniospiralis--2||s__Hylemonella delicata--6||s__Hylemonella gracilis--10||s__Hylemonella gracilis_A--8||s__Hylemonella gracilis_B--9||s__Hylemonella sp001432305--4||s__Hylemonella sp001797315--7||s__Hylemonella sp002342165--1||s__Hylemonella sp002633085--6||s__Hylemonella sp003500955--1||s__Hylemonella sp013334205--5||s__Hylemonella sp016185015--3||s__Hylemonella sp018815325--5||s__Ideonella dechloratans--14||s__Ideonella paludis--8||s__Ideonella sp000333615--15||s__Ideonella sp002255925--16||s__Ideonella sp004359425--3||s__Ideonella sp010499455--8||s__Ideonella sp016213265--9||s__Ideonella sp016710065--8||s__Ideonella sp017302485--6||s__Ideonella sp018069755--11||s__Ideonella sp018069875--10||s__Ideonella sp018780145--11||s__Ideonella_A sakaiensis--8||s__Imhoffiella purpurea--1||s__Inhella crocodyli--9||s__Inhella gelatinilytica--10||s__Inhella inkyongensis--9||s__Inhella proteolytica--14||s__Inhella sp017302655--9||s__Izhakiella australiensis--1||s__Izhakiella capsodis--1||s__Izhakiella sp002752165--1||s__JAABRC01 sp011391115--1||s__JAAFIY01 sp013297985--5||s__JAAUPA01 sp012034615--1||s__JAAYGT01 sp012727555--2||s__JABFRC01 sp013141375--1||s__JABFWF01 sp013362405--1||s__JACCES01 sp012512545--1||s__JACCES01 sp013416455--2||s__JACCYN01 sp013695245--1||s__JACMKK01 sp014380115--1||s__JADFXG01 sp015233245--1||s__JADFXG01 sp015233895--1||s__JADJBS01 sp016703665--1||s__JADJCH01 sp016703325--9||s__JADJDQ01 sp016702605--8||s__JAEUMY01 sp016791265--1||s__JAEUPI01 sp016790175--2||s__JAFAKZ01 sp019234745--1||s__JAFALK01 sp019234295--18||s__JAFAMW01 sp019232985--12||s__JAFEEF01 sp018241265--4||s__JAFGQA01 sp016935885--1||s__JAGOCV01 sp017307855--1||s__JAGOCV01 sp017998575--1||s__JGM124 sp018257795--1||s__Janthinobacterium psychrotolerans--2||s__Janthinobacterium sp000344615--1||s__Janthinobacterium sp002250505--1||s__Janthinobacterium sp002813325--1||s__Janthinobacterium sp002869965--1||s__Janthinobacterium sp009208565--2||s__Janthinobacterium sp009923995--1||s__Janthinobacterium sp014200675--1||s__Janthinobacterium sp014200725--1||s__Janthinobacterium sp014379395--2||s__Janthinobacterium sp900112025--1||s__Janthinobacterium tructae--1||s__Janthinobacterium violaceinigrum--1||s__Jejubacter calystegiae--1||s__Jejubacter sp000302695--1||s__Jejubacter sp010092695--1||s__Jejubacter sp019140855--1||s__KK5 sp001984095--22||s__Kerstersia gyiorum--1||s__Kinneretia asaccharophila--12||s__Kinneretia sp013824165--14||s__Kinneretia sp015624425--21||s__Kinneretia sp015657635--14||s__Kosakonia arachidis--1||s__Kosakonia oryzae--1||s__Kosakonia oryzendophytica--1||s__Kosakonia oryziphila--1||s__Kosakonia radicincitans--1||s__Kosakonia sacchari_B--1||s__Kosakonia sp002886105--2||s__Kosakonia sp018261615--1||s__LMDS01 sp001263235--3||s__LMDS01 sp001425865--5||s__LMUX01 sp009765705--1||s__LX47W sp014042345--1||s__LX47W sp014042355--1||s__Lacisediminimonas sp016467405--1||s__Leclercia adecarboxylata--1||s__Leptolinea sp012798535--1||s__Leptothrix cholodnii--5||s__Leptothrix mobilis--5||s__Lonsdalea britannica--1||s__Lonsdalea iberica--1||s__Lonsdalea populi--1||s__Lonsdalea quercina--1||s__Lonsdalea quercina_D--1||s__Luteibacter rhizovicinus_B--1||s__Luteimonas abyssi--1||s__Luteimonas sp002307375--1||s__Lysobacter arseniciresistens--1||s__Lysobacter sp001830245--1||s__Lysobacter sp907164845--1||s__MM1 sp001648895--1||s__MR-S7 sp000400995--8||s__Macromonas bipunctata--9||s__Malikia granosa--7||s__Malikia spinosa--6||s__Mangrovitalea sediminis--1||s__Massilia aquatica--1||s__Massilia aurea_A--1||s__Massilia aurea_B--1||s__Massilia eurypsychrophila--1||s__Massilia frigida--2||s__Massilia horti--1||s__Massilia mucilaginosa--1||s__Massilia oculi--2||s__Massilia phosphatilytica--2||s__Massilia putida--3||s__Massilia rubra--1||s__Massilia sp000745265--1||s__Massilia sp000759615--2||s__Massilia sp001425685--1||s__Massilia sp001426525--2||s__Massilia sp001485665--1||s__Massilia sp002339265--1||s__Massilia sp003590855--2||s__Massilia sp005222695--1||s__Massilia sp006715485--1||s__Massilia sp011682055--1||s__Massilia sp012849555--2||s__Massilia sp014841595--1||s__Massilia sp014841835--1||s__Massilia sp018119395--1||s__Massilia sp900101265--2||s__Massilia timonae--2||s__Massilia violaceinigra--2||s__Melaminivora alkalimesophila--7||s__Melaminivora_A jejuensis--8||s__Melaminivora_A sp003008575--5||s__Methylibium petroleiphilum--4||s__Methylibium sp001425905--4||s__Methylibium sp013817345--4||s__Methylibium sp013817365--5||s__Methylibium sp902826655--4||s__Methylibium sp903889735--2||s__Methyloglobulus sp013140405--1||s__Methylospira mobilis--1||s__Methyloterricola oryzae--2||s__Microbacterium sp000333395--1||s__Microbacterium sp902706225--1||s__Mitsuaria aquatilis--17||s__Mitsuaria chitosanitabida--22||s__Mitsuaria noduli--20||s__Mitsuaria sp001653795--13||s__Mitsuaria sp002761755--19||s__Mitsuaria sp004210455--18||s__Mitsuaria sp900113225--16||s__Morganella morganii--1||s__Morganella morganii_A--1||s__Morganella morganii_B--1||s__Morganella morganii_C--1||s__Morganella psychrotolerans--1||s__Nitrincola alkalilacustris--1||s__Nitrosomonas sp016710135--1||s__Noviherbaspirillum aerium--1||s__Noviherbaspirillum autotrophicum--1||s__Noviherbaspirillum denitrificans--5||s__Noviherbaspirillum humi--3||s__Noviherbaspirillum malthae--2||s__Noviherbaspirillum massiliense--1||s__Noviherbaspirillum sp003590875--2||s__Noviherbaspirillum sp003591035--1||s__Noviherbaspirillum sp004804275--2||s__Noviherbaspirillum_A pedocola--2||s__Noviherbaspirillum_A soli--1||s__Noviherbaspirillum_A sp019052805--1||s__OAE585 sp016467315--20||s__OLB17 sp001464665--1||s__OLB17 sp016716435--1||s__Oligella ureolytica--1||s__Orrella dioscoreae--3||s__Oryzisolibacter propanilivorax--6||s__Oxalicibacterium flavum--1||s__PALSA-1006 sp903876625--1||s__PBB1 sp001464195--4||s__PBB1 sp002255905--6||s__PBB1 sp002281415--1||s__PBB1 sp903905475--1||s__PCRC01 sp017848435--1||s__PHCI01 sp002842205--4||s__PKWO01 sp003132085--1||s__Paenalcaligenes hominis--1||s__Paenalcaligenes sp004791645--1||s__Paenalcaligenes sp012518715--1||s__Paenalcaligenes sp012839585--1||s__Paenalcaligenes suwonensis--1||s__Palsa-288 sp003133205--1||s__Pandoraea anapnoica--3||s__Pandoraea anhela--4||s__Pandoraea apista--3||s__Pandoraea aquatica--4||s__Pandoraea bronchicola--3||s__Pandoraea capi--4||s__Pandoraea captiosa--3||s__Pandoraea cepalis--2||s__Pandoraea commovens--4||s__Pandoraea communis--3||s__Pandoraea eparura--2||s__Pandoraea faecigallinarum--3||s__Pandoraea fibrosis--3||s__Pandoraea horticolens--3||s__Pandoraea iniqua--3||s__Pandoraea norimbergensis--3||s__Pandoraea nosoerga--3||s__Pandoraea oxalativorans--3||s__Pandoraea pneumonica--3||s__Pandoraea pnomenusa--2||s__Pandoraea pulmonicola--3||s__Pandoraea sp002179965--3||s__Pandoraea sputorum--4||s__Pandoraea terrae--1||s__Pandoraea terrigena--1||s__Pandoraea vervacti--3||s__Pantoea agglomerans--2||s__Pantoea allii--2||s__Pantoea ananatis--2||s__Pantoea anthophila--2||s__Pantoea brenneri--2||s__Pantoea cancerogena_A--1||s__Pantoea conspicua--2||s__Pantoea cypripedii--1||s__Pantoea cypripedii_A--1||s__Pantoea deleyi--2||s__Pantoea dispersa--1||s__Pantoea dispersa_B--1||s__Pantoea endophytica--1||s__Pantoea eucalypti--2||s__Pantoea eucrina--1||s__Pantoea eucrina_A--1||s__Pantoea ludwigii_A--1||s__Pantoea ludwigii_B--1||s__Pantoea mediterraneensis_A--1||s__Pantoea rodasii--1||s__Pantoea rwandensis--1||s__Pantoea rwandensis_B--1||s__Pantoea sp000175935--1||s__Pantoea sp000295955--1||s__Pantoea sp000468095--1||s__Pantoea sp001187905--1||s__Pantoea sp002359495--1||s__Pantoea sp002419935--2||s__Pantoea sp002434205--2||s__Pantoea sp003236715--2||s__Pantoea sp003512445--2||s__Pantoea sp008632075--2||s__Pantoea sp009830035--1||s__Pantoea sp011752625--1||s__Pantoea sp016625195--1||s__Pantoea sp018842655--2||s__Pantoea sp018842675--2||s__Pantoea sp900115075--2||s__Pantoea sp900215435--1||s__Pantoea stewartii--2||s__Pantoea vagans--2||s__Pantoea vagans_C--1||s__Pantoea wallisii--1||s__Paraburkholderia acidipaludis--2||s__Paraburkholderia acidiphila--3||s__Paraburkholderia acidisoli--3||s__Paraburkholderia acidophila--2||s__Paraburkholderia aromaticivorans--3||s__Paraburkholderia aromaticivorans_A--4||s__Paraburkholderia aspalathi--2||s__Paraburkholderia atlantica--4||s__Paraburkholderia azotifigens--2||s__Paraburkholderia bannensis--2||s__Paraburkholderia bannensis_A--2||s__Paraburkholderia bryophila--3||s__Paraburkholderia caballeronis--6||s__Paraburkholderia caffeinilytica--4||s__Paraburkholderia caffeinitolerans--2||s__Paraburkholderia caledonica--2||s__Paraburkholderia caribensis--3||s__Paraburkholderia diazotrophica--3||s__Paraburkholderia dilworthii--2||s__Paraburkholderia dinghuensis--5||s__Paraburkholderia eburnea--3||s__Paraburkholderia ferrariae--4||s__Paraburkholderia franconis--3||s__Paraburkholderia fungorum--3||s__Paraburkholderia fungorum_A--2||s__Paraburkholderia fungorum_B--5||s__Paraburkholderia fynbosensis--2||s__Paraburkholderia ginsengisoli--2||s__Paraburkholderia ginsengiterrae--5||s__Paraburkholderia graminis--2||s__Paraburkholderia guartelaensis--4||s__Paraburkholderia heleia--5||s__Paraburkholderia hiiakae--3||s__Paraburkholderia hospita--3||s__Paraburkholderia humisilvae--3||s__Paraburkholderia kirstenboschensis--2||s__Paraburkholderia kururiensis--5||s__Paraburkholderia kururiensis_A--5||s__Paraburkholderia lacunae--4||s__Paraburkholderia lycopersici--7||s__Paraburkholderia madseniana--2||s__Paraburkholderia megapolitana--2||s__Paraburkholderia metrosideri--2||s__Paraburkholderia metrosideri_A--4||s__Paraburkholderia mimosarum--6||s__Paraburkholderia monticola--3||s__Paraburkholderia nodosa--5||s__Paraburkholderia nodosa_A--4||s__Paraburkholderia oxyphila--2||s__Paraburkholderia panacisoli--4||s__Paraburkholderia phenazinium--3||s__Paraburkholderia phenazinium_A--5||s__Paraburkholderia phenazinium_B--3||s__Paraburkholderia phenazinium_C--5||s__Paraburkholderia phenoliruptrix--3||s__Paraburkholderia phosphatilytica--3||s__Paraburkholderia phymatum--3||s__Paraburkholderia phytofirmans--2||s__Paraburkholderia piptadeniae--4||s__Paraburkholderia rhizosphaerae--4||s__Paraburkholderia rhynchosiae--2||s__Paraburkholderia ribeironis--3||s__Paraburkholderia sabiae--2||s__Paraburkholderia sacchari--3||s__Paraburkholderia sartisoli--3||s__Paraburkholderia sediminicola--3||s__Paraburkholderia silvatlantica--4||s__Paraburkholderia solisilvae--2||s__Paraburkholderia sp000148685--3||s__Paraburkholderia sp000173575--6||s__Paraburkholderia sp000178415--2||s__Paraburkholderia sp000472445--2||s__Paraburkholderia sp000472545--2||s__Paraburkholderia sp000745015--3||s__Paraburkholderia sp001319865--2||s__Paraburkholderia sp001634365--2||s__Paraburkholderia sp001922345--3||s__Paraburkholderia sp001931485--3||s__Paraburkholderia sp002870125--3||s__Paraburkholderia sp002973525--3||s__Paraburkholderia sp003002025--2||s__Paraburkholderia sp003121405--2||s__Paraburkholderia sp003253405--3||s__Paraburkholderia sp003429005--2||s__Paraburkholderia sp003610295--3||s__Paraburkholderia sp004197395--2||s__Paraburkholderia sp004298475--2||s__Paraburkholderia sp004339745--2||s__Paraburkholderia sp004353915--3||s__Paraburkholderia sp004359985--3||s__Paraburkholderia sp004361815--4||s__Paraburkholderia sp005503145--5||s__Paraburkholderia sp011752995--2||s__Paraburkholderia sp011753055--2||s__Paraburkholderia sp012275575--2||s__Paraburkholderia sp012927125--1||s__Paraburkholderia sp012927345--1||s__Paraburkholderia sp013177695--3||s__Paraburkholderia sp013177735--2||s__Paraburkholderia sp013426895--2||s__Paraburkholderia sp013426915--2||s__Paraburkholderia sp014397785--2||s__Paraburkholderia sp017104565--2||s__Paraburkholderia sp017104715--2||s__Paraburkholderia sp017104965--2||s__Paraburkholderia sp017814945--3||s__Paraburkholderia sp900104795--2||s__Paraburkholderia sp900142905--3||s__Paraburkholderia sp900230185--5||s__Paraburkholderia sp900996225--2||s__Paraburkholderia sp900996235--4||s__Paraburkholderia sp900996245--2||s__Paraburkholderia sp905220835--3||s__Paraburkholderia sp905220975--5||s__Paraburkholderia sprentiae--2||s__Paraburkholderia susongensis--1||s__Paraburkholderia terrae--2||s__Paraburkholderia terricola--2||s__Paraburkholderia tropica--3||s__Paraburkholderia tuberum--1||s__Paraburkholderia ultramafica--2||s__Paraburkholderia unamae--4||s__Paraburkholderia xenovorans--4||s__Paraburkholderia youngii--3||s__Paracandidimonas soli--1||s__Paralcaligenes ureilyticus--1||s__Parapusillimonas granuli--1||s__Parapusillimonas sp013416435--1||s__Pararobbsia alpina--3||s__Pararobbsia silviterrae--3||s__Parasulfuritortus sp013335435--1||s__Paucibacter sp018780645--20||s__Paucibacter toxinivorans--17||s__Paucibacter_A aquatile--13||s__Paucibacter_A oligotrophus--12||s__Paucibacter_A sp001477625--16||s__Paucibacter_A sp002255955--15||s__Paucibacter_A sp003852425--18||s__Paucibacter_A sp005503085--20||s__Paucibacter_A sp018780415--14||s__Paucimonas sp003537575--1||s__Pectobacterium actinidiae--3||s__Pectobacterium aquaticum--3||s__Pectobacterium aroidearum--6||s__Pectobacterium atrosepticum--6||s__Pectobacterium betavasculorum--3||s__Pectobacterium brasiliense--3||s__Pectobacterium brasiliense_A--3||s__Pectobacterium carotovorum--5||s__Pectobacterium fontis--5||s__Pectobacterium parmentieri--6||s__Pectobacterium peruviense--6||s__Pectobacterium polaris--5||s__Pectobacterium polonicum--6||s__Pectobacterium punjabense--6||s__Pectobacterium sp013449375--5||s__Pectobacterium wasabiae--5||s__Pectobacterium zantedeschiae--5||s__Pelomonas depolymerans_A--27||s__Pelomonas puraquae--22||s__Pelomonas saccharophila--22||s__Pelomonas sp001425055--15||s__Pelomonas sp001425165--16||s__Pelomonas sp001425705--15||s__Pelomonas sp001426885--10||s__Pelomonas sp003550215--16||s__Pelomonas sp003963005--20||s__Pelomonas sp003963075--15||s__Pelomonas sp009996515--12||s__Pelomonas sp016195825--16||s__Pelomonas sp016790285--16||s__Pelomonas sp019237615--13||s__Photobacterium swingsii--1||s__Phytobacter diazotrophicus--1||s__Phytobacter palmae--1||s__Phytobacter ursingii--1||s__Piscinibacter aquaticus--8||s__Piscinibacter caeni--8||s__Piscinibacter defluvii--8||s__Piscinibacter sp016706565--7||s__Piscinibacter sp017795745--9||s__Piscinibacter sp017983795--6||s__Polaromonas sp000282655--1||s__Polaromonas sp002379085--1||s__Polaromonas sp002379095--1||s__Polaromonas sp015752205--1||s__Polaromonas sp900103405--1||s__Polaromonas sp900112285--1||s__Polaromonas vacuolata--1||s__Polyangium_A brachysporum--14||s__Povalibacter uvarum--1||s__Proteus alimentorum--2||s__Proteus cibarius--2||s__Proteus cibi--2||s__Proteus columbae--2||s__Proteus faecis--2||s__Proteus hauseri--2||s__Proteus mirabilis--2||s__Proteus mirabilis_B--2||s__Proteus penneri--2||s__Proteus sp001722135--2||s__Proteus sp003144375--2||s__Proteus sp003144505--2||s__Proteus sp011046025--2||s__Proteus sp014897315--2||s__Proteus terrae--2||s__Proteus vulgaris--2||s__Proteus vulgaris_B--2||s__Proteus vulgaris_C--2||s__Pseudoduganella eburnea--1||s__Pseudoduganella ginsengisoli--1||s__Pseudoduganella guangdongensis--1||s__Pseudoduganella namucuonensis--2||s__Pseudoduganella sp001425005--1||s__Pseudoduganella sp001425045--1||s__Pseudoduganella sp001425265--1||s__Pseudoduganella sp001427305--1||s__Pseudoduganella sp004217275--1||s__Pseudoduganella sp009674485--1||s__Pseudoduganella sp900113115--1||s__Pseudoduganella violaceinigra--1||s__Pseudolabrys sp016185205--1||s__Pseudomonas_K guangdongensis--1||s__Pseudomonas_S boreopolis--2||s__Pseudorhodoferax aquiterrae--14||s__Pseudorhodoferax boronicumulans_A--10||s__Pseudorhodoferax soli--11||s__Pseudorhodoferax sp001422365--14||s__Pseudorhodoferax sp001422405--1||s__Pseudorhodoferax sp001422445--8||s__Pseudorivibacter rhizosphaerae--14||s__Pseudoxanthomonas_A mexicana_A--1||s__Pseudoxanthomonas_A sp014851805--1||s__Pseudoxanthomonas_A sp014851815--1||s__Pseudoxanthomonas_A sp900104255--1||s__Pulveribacter sp002434305--9||s__Pulveribacter suum--11||s__Pusillimonas caeni--1||s__Pusillimonas noertemannii--1||s__Pusillimonas_A maritima--1||s__Pusillimonas_A sp002236805--2||s__Pusillimonas_A sp002384935--1||s__Pusillimonas_A sp002694155--1||s__Pusillimonas_A sp011388195--1||s__Pusillimonas_A sp012744285--4||s__Pusillimonas_A sp014237865--2||s__QZKY01 sp003605115--1||s__QZKY01 sp018261755--1||s__RFOM01 sp009918675--1||s__RFOM01 sp016868315--1||s__RFOM01 sp903933385--1||s__Ralstonia insidiosa--4||s__Ralstonia mannitolilytica--3||s__Ralstonia pickettii--3||s__Ralstonia pickettii_A--4||s__Ralstonia pickettii_B--3||s__Ralstonia pseudosolanacearum--4||s__Ralstonia solanacearum--4||s__Ralstonia sp000620465--4||s__Ralstonia sp000801955--4||s__Ralstonia sp000955795--4||s__Ralstonia sp001078575--3||s__Ralstonia sp002298975--3||s__Ralstonia sp003851545--2||s__Ralstonia sp007997035--3||s__Ralstonia sp016429285--4||s__Ralstonia sp900115545--4||s__Ralstonia syzygii--4||s__Ramlibacter alkalitolerans--1||s__Ramlibacter aquaticus--4||s__Ramlibacter monticola--2||s__Ramlibacter rhizophilus--1||s__Ramlibacter sp004144865--1||s__Ramlibacter sp004681975--1||s__Ramlibacter sp007833165--1||s__Ramlibacter sp012927085--6||s__Ramlibacter sp013087525--2||s__Ramlibacter sp013127575--3||s__Ramlibacter sp013697775--1||s__Ramlibacter sp014297465--3||s__Ramlibacter sp014376915--2||s__Ramlibacter sp014874145--2||s__Ramlibacter sp015070875--3||s__Ramlibacter sp016191525--1||s__Rhizobacter gummiphilus--18||s__Rhizobacter sp000799305--11||s__Rhizobacter sp000799605--19||s__Rhizobacter sp000800095--19||s__Rhizobacter sp001425785--11||s__Rhizobacter sp001425825--18||s__Rhizobacter sp012275445--18||s__Rhizobacter sp012932665--19||s__Rhizobacter sp014379885--5||s__Rhizobacter sp014380155--10||s__Rhizobacter sp016735515--14||s__Rhizobacter sp018780185--9||s__Rhizobacter sp900142965--17||s__Rhizobacter sp903643055--8||s__Rhodoferax antarcticus--2||s__Rhodoferax bucti--4||s__Rhodoferax fermentans--4||s__Rhodoferax ferrireducens--4||s__Rhodoferax ferrireducens_A--5||s__Rhodoferax saidenbachensis--10||s__Rhodoferax sp001770935--5||s__Rhodoferax sp001795455--5||s__Rhodoferax sp001871515--2||s__Rhodoferax sp002163715--4||s__Rhodoferax sp002251855--5||s__Rhodoferax sp002256115--1||s__Rhodoferax sp002381045--1||s__Rhodoferax sp002390825--8||s__Rhodoferax sp002413825--2||s__Rhodoferax sp002784245--1||s__Rhodoferax sp002786915--1||s__Rhodoferax sp002943465--4||s__Rhodoferax sp003347515--9||s__Rhodoferax sp003415675--1||s__Rhodoferax sp004293725--4||s__Rhodoferax sp006974105--3||s__Rhodoferax sp008015235--4||s__Rhodoferax sp008080595--5||s__Rhodoferax sp009925925--2||s__Rhodoferax sp010365055--6||s__Rhodoferax sp012927445--4||s__Rhodoferax sp013297935--4||s__Rhodoferax sp013416775--5||s__Rhodoferax sp013791765--3||s__Rhodoferax sp016708725--2||s__Rhodoferax sp016718155--3||s__Rhodoferax sp016718405--4||s__Rhodoferax sp016719055--3||s__Rhodoferax sp016719405--3||s__Rhodoferax sp017798165--6||s__Rhodoferax sp017948265--3||s__Rhodoferax sp018061265--2||s__Rhodoferax sp018063565--3||s__Rhodoferax sp018474005--10||s__Rhodoferax sp018619435--4||s__Rhodoferax sp018780565--4||s__Rhodoferax sp903822205--2||s__Rhodoferax sp903823025--3||s__Rhodoferax sp903845935--1||s__Rhodoferax sp903853895--4||s__Rhodoferax sp903856025--5||s__Rhodoferax sp903859265--2||s__Rhodoferax sp903864505--2||s__Rhodoferax sp903870065--6||s__Rhodoferax sp903873485--4||s__Rhodoferax sp903876045--1||s__Rhodoferax sp903886165--1||s__Rhodoferax sp903897005--1||s__Rhodoferax sp903897925--2||s__Rhodoferax sp903905735--2||s__Rhodoferax sp903920405--1||s__Rhodoferax sp903924955--2||s__Rhodoferax sp903929815--2||s__Rhodoferax sp903930255--1||s__Rhodoferax sp903938955--3||s__Rhodoferax sp903944555--4||s__Rhodoferax sp903945325--4||s__Rhodoferax sp903954045--7||s__Rhodoferax sp903958915--5||s__Rhodoferax_B koreense--8||s__Rhodoferax_B sp003097105--11||s__Rhodoferax_B sp900104385--9||s__Robbsia andropogonis--2||s__Robbsia sp900095735--1||s__Roseateles depolymerans--25||s__Roseateles sp900109745--23||s__Roseateles terrae--25||s__Roseibium aggregatum_C--1||s__Rouxiella aceris--1||s__Rubrivivax albus--7||s__Rubrivivax benzoatilyticus--19||s__Rubrivivax gelatinosus--26||s__Rubrivivax gelatinosus_A--29||s__Rubrivivax gelatinosus_B--25||s__Rubrivivax rivuli--9||s__Rubrivivax sp001295865--8||s__Rubrivivax sp001295905--9||s__Rubrivivax sp001464055--7||s__Rubrivivax sp001724995--2||s__Rubrivivax sp001725505--4||s__Rubrivivax sp011525985--3||s__Rubrivivax sp013822265--6||s__Rubrivivax sp014859905--2||s__Rubrivivax sp016191995--3||s__Rubrivivax sp016223165--8||s__Rubrivivax sp016704535--2||s__Rubrivivax sp016707445--2||s__Rubrivivax sp016716535--6||s__Rubrivivax sp016719535--8||s__Rubrivivax sp016788525--3||s__Rubrivivax sp016789865--3||s__Rubrivivax sp016789955--6||s__Rubrivivax sp016790225--2||s__Rubrivivax sp016790395--8||s__Rubrivivax sp016790425--6||s__Rubrivivax sp016790435--6||s__Rubrivivax sp017302505--2||s__Rubrivivax sp018241895--5||s__Rubrivivax sp018780805--8||s__Rubrivivax sp018971105--6||s__Rubrivivax sp903822435--5||s__Rubrivivax sp903828235--3||s__Rubrivivax sp903885585--3||s__Rubrivivax sp903914615--6||s__Rubrivivax sp903938815--5||s__Rubrivivax sp904426505--8||s__Rugamonas sp013284265--1||s__Rugamonas sp016461825--1||s__Ruthenibacterium avium--1||s__SCMQ01 sp005503335--4||s__SCN-69-89 sp001898645--4||s__SCN-69-89 sp003576795--2||s__SCN-69-89 sp017307915--2||s__SCTG01 sp004298335--1||s__SJAQ100 sp014145335--2||s__SJAQ100 sp016735685--3||s__SKIB01 sp007116635--1||s__SSSZ01 sp009469675--1||s__SXUL01 sp005790545--1||s__Salinisphaera sp002433465--1||s__Samsonia erythrinae--2||s__Schlegelella thermodepolymerans--4||s__Serpentinomonas mccroryi--4||s__Serpentinomonas raichei--4||s__Serpentinomonas sp000696225--5||s__Serratia liquefaciens--1||s__Serratia liquefaciens_A--1||s__Serratia quinivorans--1||s__Serratia sp017832355--1||s__Silanimonas lenta--1||s__Silanimonas sp018334015--1||s__Sinimarinibacterium sp010092425--1||s__Sodalis glossinidius--1||s__Solimicrobium sp903914535--1||s__Solimonas marina--1||s__Sphaerotilus hippei--12||s__Sphaerotilus montanus--4||s__Sphaerotilus natans--7||s__Sphaerotilus sp013294065--6||s__Sphaerotilus sp013299055--1||s__Sphaerotilus sp013299175--1||s__Sphaerotilus sulfidivorans--6||s__Stenotrophomonas acidaminiphila--1||s__Stenotrophomonas acidaminiphila_A--1||s__Stenotrophomonas bentonitica--1||s__Stenotrophomonas bentonitica_A--1||s__Stenotrophomonas cyclobalanopsidis--1||s__Stenotrophomonas geniculata--1||s__Stenotrophomonas humi--1||s__Stenotrophomonas indicatrix--1||s__Stenotrophomonas lactitubi--1||s__Stenotrophomonas maltophilia--1||s__Stenotrophomonas maltophilia_A--1||s__Stenotrophomonas maltophilia_AA--1||s__Stenotrophomonas maltophilia_AD--1||s__Stenotrophomonas maltophilia_AE--1||s__Stenotrophomonas maltophilia_AG--1||s__Stenotrophomonas maltophilia_AH--1||s__Stenotrophomonas maltophilia_AJ--1||s__Stenotrophomonas maltophilia_AK--1||s__Stenotrophomonas maltophilia_AL--1||s__Stenotrophomonas maltophilia_AM--1||s__Stenotrophomonas maltophilia_AN--1||s__Stenotrophomonas maltophilia_AQ--1||s__Stenotrophomonas maltophilia_AR--1||s__Stenotrophomonas maltophilia_AS--1||s__Stenotrophomonas maltophilia_AT--1||s__Stenotrophomonas maltophilia_AU--1||s__Stenotrophomonas maltophilia_AV--1||s__Stenotrophomonas maltophilia_AW--2||s__Stenotrophomonas maltophilia_AX--1||s__Stenotrophomonas maltophilia_B--1||s__Stenotrophomonas maltophilia_F--1||s__Stenotrophomonas maltophilia_G--1||s__Stenotrophomonas maltophilia_K--1||s__Stenotrophomonas maltophilia_L--1||s__Stenotrophomonas maltophilia_N--1||s__Stenotrophomonas maltophilia_O--1||s__Stenotrophomonas maltophilia_P--1||s__Stenotrophomonas maltophilia_Q--1||s__Stenotrophomonas maltophilia_R--1||s__Stenotrophomonas maltophilia_S--1||s__Stenotrophomonas maltophilia_Z--1||s__Stenotrophomonas nitritireducens--1||s__Stenotrophomonas pavanii--1||s__Stenotrophomonas rhizophila_A--1||s__Stenotrophomonas rhizophila_B--1||s__Stenotrophomonas sp002192255--1||s__Stenotrophomonas sp002329155--1||s__Stenotrophomonas sp002359895--1||s__Stenotrophomonas sp002471015--1||s__Stenotrophomonas sp002893095--1||s__Stenotrophomonas sp003028475--1||s__Stenotrophomonas sp003086695--1||s__Stenotrophomonas sp003086775--1||s__Stenotrophomonas sp003086795--1||s__Stenotrophomonas sp003086895--1||s__Stenotrophomonas sp003248565--1||s__Stenotrophomonas sp003484865--1||s__Stenotrophomonas sp003504055--1||s__Stenotrophomonas sp004348115--1||s__Stenotrophomonas sp013364355--1||s__Stenotrophomonas sp014621775--1||s__Stenotrophomonas_A panacihumi--1||s__Stenotrophomonas_A sp004216795--1||s__Steroidobacter_A agaridevorans--1||s__Steroidobacter_A agariperforans--1||s__Steroidobacter_A soli--1||s__Steroidobacter_A sp016790065--1||s__Steroidobacter_A sp016801985--1||s__Sulfuritalea hydrogenivorans--1||s__Sulfuritalea sp016710465--2||s__Sulfuritalea sp016716965--1||s__Sulfuritalea sp903933395--1||s__Symbiobacter mobilis--2||s__Symbiopectobacterium endolongispinus--3||s__Symbiopectobacterium marcescens_A--4||s__Symbiopectobacterium sp015762685--3||s__Tepidicella baoligensis--4||s__Tepidicella xavieri--8||s__Tepidimonas alkaliphilus--1||s__Tepidimonas aquatica--2||s__Tepidimonas charontis--2||s__Tepidimonas fonticaldi--3||s__Tepidimonas ignava--2||s__Tepidimonas sediminis--2||s__Tepidimonas taiwanensis--2||s__Tepidimonas thermarum--2||s__Thauera aromatica--1||s__Thauera chlorobenzoica--1||s__Thermomonas brevis--1||s__Thermomonas fusca--1||s__Thermomonas sp019104945--1||s__Thiobacillus denitrificans_A--1||s__Thiobacillus sp001802655--1||s__Thiobacillus sp001897705--1||s__Thiobacillus sp001899305--1||s__Thiobacillus thioparus--1||s__Thiocapsa sp011390875--1||s__Thiomicrorhabdus sediminis--1||s__Thiomicrospira aerophila--1||s__Thiomicrospira sp900112445--1||s__Thiopontia sp013349825--1||s__Thiopontia sp018648825--2||s__Thiopontia sp018671205--2||s__Thorsellia anophelis--1||s__Tous-C4FEB sp014376585--1||s__Trinickia caryophylli--4||s__Trinickia dabaoshanensis--4||s__Trinickia diaoshuihuensis--4||s__Trinickia dinghuensis--4||s__Trinickia fusca--4||s__Trinickia soli--4||s__Trinickia sp004322045--4||s__Trinickia sp005144415--6||s__Trinickia sp005280735--6||s__Trinickia sp013282575--3||s__Trinickia sp017315705--2||s__Trinickia sp017315725--4||s__Trinickia symbiotica--4||s__UBA2334 sp002344885--8||s__UBA2334 sp013823635--5||s__UBA2334 sp903928495--6||s__UBA2386 sp016793265--1||s__UBA4615 sp002386465--4||s__UBA4615 sp003818495--4||s__UBA4615 sp903831925--4||s__UBA4615 sp903898725--4||s__UBA4615 sp903903975--4||s__UBA4615 sp903923345--4||s__UBA4657 sp002405475--3||s__UBA5216 sp002412495--3||s__UBA5216 sp016868015--2||s__UBA5216 sp900299145--4||s__UBA5216 sp902825845--1||s__UBA6140 sp002842255--1||s__UBA997 sp002291945--3||s__UKL13-2 sp001602455--1||s__UKL13-2 sp014378085--2||s__Undibacterium amnicola--1||s__Undibacterium aquatile--1||s__Undibacterium crateris--1||s__Undibacterium jejuense--1||s__Undibacterium macrobrachii--1||s__Undibacterium oligocarboniphilum--1||s__Undibacterium parvum--1||s__Undibacterium pigrum--1||s__Undibacterium piscinae--1||s__Undibacterium seohonense--2||s__Undibacterium sp002482715--2||s__Undibacterium sp009937955--1||s__Undibacterium sp009937975--1||s__Undibacterium sp014284115--2||s__Undibacterium sp014284125--1||s__Undibacterium sp014284195--1||s__Undibacterium sp014284235--1||s__Undibacterium sp014284335--1||s__Undibacterium sp014284365--3||s__Undibacterium sp016200895--1||s__Undibacterium sp018139545--1||s__Undibacterium sp018139565--1||s__Undibacterium sp018139645--1||s__Undibacterium sp018139685--2||s__Undibacterium squillarum--1||s__Ureibacillus antri--1||s__Usitatibacter palustris--1||s__Usitatibacter sp001953215--1||s__VBCG01 sp016861105--1||s__VBCK01 sp005882215--2||s__VBCK01 sp019236735--1||s__VBDL01 sp005884255--5||s__VBDL01 sp014873965--7||s__Variovorax paradoxus_A--1||s__Variovorax sp001899795--1||s__Variovorax sp003019815--1||s__Variovorax sp003053685--1||s__Variovorax sp900101545--1||s__Verticiella sp018904615--3||s__WAJ17 sp014174515--16||s__WAJ17 sp019234815--10||s__WNDY01 sp009914555--2||s__WOZS01 sp011620135--1||s__WRJC01 sp009780985--1||s__Xanthomonas arboricola--1||s__Xylophilus ampelinus--7||s__Xylophilus rhododendri--3||s__Xylophilus sp001421705--14||s__Xylophilus sp016428875--6||s__Yersinia ruckeri--1||s__Zhizhongheella caldifontis--3||s__Zoogloea sp016720685--1:heptad_counter=MCP-24H--3||MCP-28H--5||MCP-34H--9||MCP-36H--19821||MCP-38H--6||MCP-40H--50||MCP-44H--18||MCP-52H--2:lbd_counter=4HB_MCP_1--47||ABC_tran--1||Cache_3-Cache_2--8||PAS_3--5||TarH--20||UNKNOWN--21||dCache_1--3||sCache_2--6:lca_tree=f__Burkholderiaceae:length_avg=123.24664490388103:length_max=181.0:length_min=20.0:length_std=31.488380698793872:length_sum=1019373.0:mismatch_avg=13.9827106758554:mismatch_max=87.0:mismatch_min=0.0:mismatch_std=12.87021310797053:mismatch_sum=115651.0:name=N1116536:qcovhsp_avg=99.41380727844275:qcovhsp_max=100.0:qcovhsp_min=95.0:qcovhsp_std=1.037967459049739:qcovhsp_sum=822251.6:qend_avg=123.38955386289445:qend_max=174.0:qend_min=20.0:qend_std=31.46222251976428:qend_sum=1020555.0:qstart_avg=1.3003264417845484:qstart_max=8.0:qstart_min=1.0:qstart_std=0.7635902215414747:qstart_sum=10755.0:ref_name_counter=GB_GCA_000272025.2_protein.faa_AKCV02000020.1_120@PF00015_full_PFAM.326.415--1||GB_GCA_000531095.1_protein.faa_HG799462.1_519@PF00015_full_PFAM.353.460--2||GB_GCA_000955795.1_protein.faa_JYOB01000001.1_169@PF00015_full_PFAM.325.495--3||GB_GCA_001017435.1_protein.faa_CP011371.1_1505@PF00015_full_PFAM.320.506--7||GB_GCA_001017435.1_protein.faa_CP011371.1_1992@PF00015_full_PFAM.320.502--2||GB_GCA_001017435.1_protein.faa_CP011371.1_3309@PF00015_full_PFAM.322.506--2||GB_GCA_001017435.1_protein.faa_CP011371.1_4310@PF00015_full_PFAM.320.517--20||GB_GCA_001017435.1_protein.faa_CP011371.1_4313@PF00015_full_PFAM.323.514--59||GB_GCA_001017435.1_protein.faa_CP011371.1_4315@PF00015_full_PFAM.322.521--10||GB_GCA_001263235.1_protein.faa_LGRD01000002.1_524@PF00015_full_PFAM.319.501--1||GB_GCA_001263235.1_protein.faa_LGRD01000033.1_2@PF00015_full_PFAM.327.516--1||GB_GCA_001295865.1_protein.faa_LJHW01000004.1_9@PF00015_full_PFAM.319.505--1||GB_GCA_001295865.1_protein.faa_LJHW01000067.1_27@PF00015_full_PFAM.328.507--1||GB_GCA_001295865.1_protein.faa_LJHW01000068.1_4@PF00015_full_PFAM.317.418--6||GB_GCA_001295905.1_protein.faa_LJHT01000060.1_1@PF00015_full_PFAM.1.133--1||GB_GCA_001295905.1_protein.faa_LJHT01000073.1_2@PF00015_full_PFAM.1.145--1||GB_GCA_001295905.1_protein.faa_LJHT01000117.1_6@PF00015_full_PFAM.303.494--8||GB_GCA_001295905.1_protein.faa_LJHT01000142.1_1@PF00015_full_PFAM.319.367--1||GB_GCA_001312005.1_protein.faa_BBCK01000088.1_1@PF00015_full_PFAM.893.981--1||GB_GCA_001464055.1_protein.faa_LNET01000100.1_115@PF00015_full_PFAM.322.500--1||GB_GCA_001464195.1_protein.faa_LNEY01000029.1_91@PF00015_full_PFAM.316.533--2||GB_GCA_001464195.1_protein.faa_LNEY01000033.1_59@PF00015_full_PFAM.324.505--4||GB_GCA_001464865.1_protein.faa_LNEG01000111.1_14@PF00015_full_PFAM.404.474--11||GB_GCA_001577635.1_protein.faa_LSBP01000050.1_2@PF00015_full_PFAM.488.585--1||GB_GCA_001602455.1_protein.faa_CP012157.1_1085@PF00015_full_PFAM.318.520--21||GB_GCA_001724785.1_protein.faa_MEDL01000012.1_20@PF00015_full_PFAM.354.543--6||GB_GCA_001724785.1_protein.faa_MEDL01000052.1_4@PF00015_full_PFAM.442.630--2||GB_GCA_001724785.1_protein.faa_MEDL01000092.1_7@PF00015_full_PFAM.311.505--2||GB_GCA_001725235.1_protein.faa_MEFU01000015.1_52@PF00015_full_PFAM.327.406--1||GB_GCA_001725235.1_protein.faa_MEFU01000020.1_1@PF00015_full_PFAM.311.416--2||GB_GCA_001725505.1_protein.faa_MEGM01000056.1_13@PF00015_full_PFAM.71.255--1||GB_GCA_001725505.1_protein.faa_MEGM01000138.1_1@PF00015_full_PFAM.305.382--3||GB_GCA_001770725.1_protein.faa_MERU01000007.1_23@PF00015_full_PFAM.318.497--11||GB_GCA_001770725.1_protein.faa_MERU01000007.1_91@PF00015_full_PFAM.308.500--2||GB_GCA_001770775.1_protein.faa_MESA01000001.1_139@PF00015_full_PFAM.324.518--15||GB_GCA_001770775.1_protein.faa_MESA01000038.1_172@PF00015_full_PFAM.322.508--1||GB_GCA_001770815.1_protein.faa_MESD01000019.1_2@PF00015_full_PFAM.279.463--1||GB_GCA_001770855.1_protein.faa_MESE01000115.1_1@PF00015_full_PFAM.168.382--1||GB_GCA_001770935.1_protein.faa_MESI01000083.1_28@PF00015_full_PFAM.313.503--1||GB_GCA_001770955.1_protein.faa_MESL01000007.1_184@PF00015_full_PFAM.319.502--3||GB_GCA_001770955.1_protein.faa_MESL01000015.1_16@PF00015_full_PFAM.326.520--5||GB_GCA_001770955.1_protein.faa_MESL01000029.1_14@PF00015_full_PFAM.316.386--1||GB_GCA_001770955.1_protein.faa_MESL01000035.1_84@PF00015_full_PFAM.331.515--4||GB_GCA_001797315.1_protein.faa_MGPC01000017.1_40@PF00015_full_PFAM.321.508--1||GB_GCA_001797315.1_protein.faa_MGPC01000031.1_71@PF00015_full_PFAM.317.508--1||GB_GCA_001802655.1_protein.faa_MGZO01000007.1_2@PF00015_full_PFAM.315.500--5||GB_GCA_001883705.1_protein.faa_MDEQ01000161.1_6@PF00015_full_PFAM.148.334--1||GB_GCA_001898645.1_protein.faa_MKUQ01000004.1_53@PF00015_full_PFAM.325.507--1||GB_GCA_001898645.1_protein.faa_MKUQ01000033.1_41@PF00015_full_PFAM.320.507--1||GB_GCA_001898645.1_protein.faa_MKUQ01000039.1_7@PF00015_full_PFAM.315.510--8||GB_GCA_002095305.1_protein.faa_MIEI01000020.1_27@PF00015_full_PFAM.319.529--4||GB_GCA_002255905.1_protein.faa_NKIN01000001.1_236@PF00015_full_PFAM.323.517--1||GB_GCA_002255925.1_protein.faa_NKIH01000004.1_115@PF00015_full_PFAM.307.494--1||GB_GCA_002255925.1_protein.faa_NKIH01000004.1_98@PF00015_full_PFAM.320.512--1||GB_GCA_002255955.1_protein.faa_NKIM01000007.1_63@PF00015_full_PFAM.315.502--1||GB_GCA_002255955.1_protein.faa_NKIM01000010.1_81@PF00015_full_PFAM.326.493--1||GB_GCA_002255955.1_protein.faa_NKIM01000021.1_46@PF00015_full_PFAM.427.631--1||GB_GCA_002339015.1_protein.faa_DDJC01000034.1_45@PF00015_full_PFAM.7.202--2||GB_GCA_002339015.1_protein.faa_DDJC01000087.1_38@PF00015_full_PFAM.316.504--2||GB_GCA_002339015.1_protein.faa_DDJC01000108.1_52@PF00015_full_PFAM.318.534--1||GB_GCA_002377855.1_protein.faa_DFQQ01000003.1_1@PF00015_full_PFAM.311.498--5||GB_GCA_002377855.1_protein.faa_DFQQ01000014.1_1@PF00015_full_PFAM.322.405--4||GB_GCA_002377855.1_protein.faa_DFQQ01000027.1_28@PF00015_full_PFAM.323.510--3||GB_GCA_002384815.1_protein.faa_DGBN01000035.1_35@PF00015_full_PFAM.320.528--1||GB_GCA_002386405.1_protein.faa_DGIP01000091.1_3@PF00015_full_PFAM.396.587--1||GB_GCA_002386465.1_protein.faa_DGIT01000048.1_31@PF00015_full_PFAM.450.639--2||GB_GCA_002387845.1_protein.faa_DGLB01000051.1_3@PF00015_full_PFAM.513.700--1||GB_GCA_002405475.1_protein.faa_DHLX01000028.1_1@PF00015_full_PFAM.236.419--3||GB_GCA_002422455.1_protein.faa_DIVK01000072.1_4@PF00015_full_PFAM.318.501--1||GB_GCA_002427815.1_protein.faa_DIZF01000089.1_87@PF00015_full_PFAM.1.138--2||GB_GCA_002434305.1_protein.faa_DJJU01000002.1_72@PF00015_full_PFAM.334.518--1||GB_GCA_002434305.1_protein.faa_DJJU01000013.1_199@PF00015_full_PFAM.314.498--1||GB_GCA_002782905.1_protein.faa_PFJA01000156.1_1@PF00015_full_PFAM.323.396--1||GB_GCA_002840765.1_protein.faa_PHCE01000011.1_67@PF00015_full_PFAM.547.734--1||GB_GCA_002840765.1_protein.faa_PHCE01000011.1_68@PF00015_full_PFAM.538.741--4||GB_GCA_002840835.1_protein.faa_PHCQ01000009.1_119@PF00015_full_PFAM.326.513--2||GB_GCA_002842205.1_protein.faa_PHCI01000002.1_31@PF00015_full_PFAM.316.504--2||GB_GCA_002842215.1_protein.faa_PHCC01000011.1_143@PF00015_full_PFAM.318.505--15||GB_GCA_002894305.1_protein.faa_PGEI01000021.1_18@PF00015_full_PFAM.315.505--1||GB_GCA_002894305.1_protein.faa_PGEI01000073.1_19@PF00015_full_PFAM.321.386--2||GB_GCA_003208485.1_protein.faa_QKMS01000001.1_456@PF00015_full_PFAM.316.502--1||GB_GCA_003208485.1_protein.faa_QKMS01000001.1_458@PF00015_full_PFAM.321.508--1||GB_GCA_003208485.1_protein.faa_QKMS01000001.1_459@PF00015_full_PFAM.321.504--12||GB_GCA_003208485.1_protein.faa_QKMS01000014.1_123@PF00015_full_PFAM.322.516--5||GB_GCA_003208485.1_protein.faa_QKMS01000029.1_5@PF00015_full_PFAM.320.505--5||GB_GCA_003208485.1_protein.faa_QKMS01000030.1_16@PF00015_full_PFAM.408.590--26||GB_GCA_003241055.1_protein.faa_QFOD01000002.1_154@PF00015_full_PFAM.324.505--2||GB_GCA_003241055.1_protein.faa_QFOD01000026.1_41@PF00015_full_PFAM.318.505--3||GB_GCA_003241055.1_protein.faa_QFOD01000028.1_43@PF00015_full_PFAM.306.495--12||GB_GCA_003241965.1_protein.faa_QBMB01000043.1_33@PF00015_full_PFAM.323.521--1||GB_GCA_003241965.1_protein.faa_QBMB01000145.1_1@PF00015_full_PFAM.319.373--2||GB_GCA_003265685.1_protein.faa_KZ836129.1_31@PF00015_full_PFAM.443.642--1||GB_GCA_003265685.1_protein.faa_QJOU01000030.1_51@PF00015_full_PFAM.457.669--1||GB_GCA_003265685.1_protein.faa_QJOU01000260.1_2@PF00015_full_PFAM.318.508--3||GB_GCA_003268905.1_protein.faa_QLTU01000001.1_40@PF00015_full_PFAM.325.511--43||GB_GCA_003268905.1_protein.faa_QLTU01000008.1_78@PF00015_full_PFAM.198.380--20||GB_GCA_003268905.1_protein.faa_QLTU01000011.1_25@PF00015_full_PFAM.11.206--51||GB_GCA_003268905.1_protein.faa_QLTU01000015.1_37@PF00015_full_PFAM.320.524--1||GB_GCA_003268905.1_protein.faa_QLTU01000028.1_25@PF00015_full_PFAM.269.437--3||GB_GCA_003353795.1_protein.faa_PIVY01000891.1_2@PF00015_full_PFAM.18.113--1||GB_GCA_003500955.1_protein.faa_DNQP01000064.1_14@PF00015_full_PFAM.2.162--1||GB_GCA_003583745.1_protein.faa_QXPY01000016.1_35@PF00015_full_PFAM.538.725--1||GB_GCA_003599455.1_protein.faa_QZKF01000044.1_25@PF00015_full_PFAM.324.513--14||GB_GCA_003599455.1_protein.faa_QZKF01000073.1_8@PF00015_full_PFAM.323.530--2||GB_GCA_003755025.1_protein.faa_RJVL01000001.1_653@PF00015_full_PFAM.319.504--3||GB_GCA_003755025.1_protein.faa_RJVL01000005.1_275@PF00015_full_PFAM.320.502--5||GB_GCA_003755025.1_protein.faa_RJVL01000005.1_66@PF00015_full_PFAM.325.512--3||GB_GCA_003963005.1_protein.faa_RXJW01000027.1_41@PF00015_full_PFAM.176.356--1||GB_GCA_003963005.1_protein.faa_RXJW01000037.1_31@PF00015_full_PFAM.321.521--1||GB_GCA_003963005.1_protein.faa_RXJW01000067.1_16@PF00015_full_PFAM.323.507--1||GB_GCA_003963005.1_protein.faa_RXJW01000120.1_27@PF00015_full_PFAM.319.503--3||GB_GCA_003963075.1_protein.faa_RXJV01000057.1_52@PF00015_full_PFAM.321.508--5||GB_GCA_003963075.1_protein.faa_RXJV01000089.1_37@PF00015_full_PFAM.175.358--2||GB_GCA_003963115.1_protein.faa_RXJQ01000025.1_54@PF00015_full_PFAM.323.516--4||GB_GCA_003963115.1_protein.faa_RXJQ01000049.1_43@PF00015_full_PFAM.323.502--11||GB_GCA_003963115.1_protein.faa_RXJQ01000050.1_33@PF00015_full_PFAM.305.507--1||GB_GCA_004144865.1_protein.faa_SEAY01000016.1_17@PF00015_full_PFAM.324.513--1||GB_GCA_004144865.1_protein.faa_SEAY01000067.1_14@PF00015_full_PFAM.314.393--12||GB_GCA_004144865.1_protein.faa_SEAY01000067.1_19@PF00015_full_PFAM.314.393--4||GB_GCA_004210455.1_protein.faa_SEFA01000044.1_30@PF00015_full_PFAM.317.505--1||GB_GCA_004210455.1_protein.faa_SEFA01000046.1_11@PF00015_full_PFAM.307.497--1||GB_GCA_004210805.1_protein.faa_SDXZ01000048.1_25@PF00015_full_PFAM.321.505--1||GB_GCA_004210805.1_protein.faa_SDXZ01000053.1_26@PF00015_full_PFAM.327.510--2||GB_GCA_004210805.1_protein.faa_SDXZ01000073.1_11@PF00015_full_PFAM.462.647--9||GB_GCA_004210805.1_protein.faa_SDXZ01000097.1_4@PF00015_full_PFAM.291.504--7||GB_GCA_004297345.1_protein.faa_SCTN01000071.1_4@PF00015_full_PFAM.323.508--1||GB_GCA_004297345.1_protein.faa_SCTN01000241.1_3@PF00015_full_PFAM.323.500--1||GB_GCA_004297345.1_protein.faa_SCTN01000310.1_11@PF00015_full_PFAM.165.361--1||GB_GCA_004297345.1_protein.faa_SCTN01000430.1_13@PF00015_full_PFAM.324.514--1||GB_GCA_004322345.1_protein.faa_SCTQ01000085.1_1@PF00015_full_PFAM.1.134--2||GB_GCA_004322345.1_protein.faa_SCTQ01000433.1_1@PF00015_full_PFAM.331.412--2||GB_GCA_004570315.1_protein.faa_SPQI01000212.1_5@PF00015_full_PFAM.314.375--1||GB_GCA_005502875.1_protein.faa_SCMV01000001.1_140@PF00015_full_PFAM.308.505--6||GB_GCA_005503085.1_protein.faa_SCOI01000006.1_222@PF00015_full_PFAM.311.496--1||GB_GCA_005503085.1_protein.faa_SCOI01000008.1_180@PF00015_full_PFAM.311.499--3||GB_GCA_005503085.1_protein.faa_SCOI01000014.1_90@PF00015_full_PFAM.322.507--1||GB_GCA_005503085.1_protein.faa_SCOI01000018.1_72@PF00015_full_PFAM.315.498--1||GB_GCA_005503085.1_protein.faa_SCOI01000020.1_99@PF00015_full_PFAM.320.499--1||GB_GCA_005503335.1_protein.faa_SCMQ01000013.1_91@PF00015_full_PFAM.323.505--5||GB_GCA_005882155.1_protein.faa_VBCQ01000037.1_2@PF00015_full_PFAM.324.512--1||GB_GCA_005882155.1_protein.faa_VBCQ01000037.1_4@PF00015_full_PFAM.343.528--5||GB_GCA_005882155.1_protein.faa_VBCQ01000303.1_1@PF00015_full_PFAM.344.534--9||GB_GCA_005882155.1_protein.faa_VBCQ01000306.1_2@PF00015_full_PFAM.443.631--31||GB_GCA_005882155.1_protein.faa_VBCQ01000357.1_7@PF00015_full_PFAM.2.115--1||GB_GCA_005884255.1_protein.faa_VBDL01000040.1_20@PF00015_full_PFAM.246.427--1||GB_GCA_005884255.1_protein.faa_VBDL01000222.1_5@PF00015_full_PFAM.112.192--3||GB_GCA_005884255.1_protein.faa_VBDL01000759.1_3@PF00015_full_PFAM.61.256--10||GB_GCA_005884255.1_protein.faa_VBDL01000774.1_1@PF00015_full_PFAM.145.328--40||GB_GCA_006227785.1_protein.faa_SBFU01000411.1_3@PF00015_full_PFAM.324.498--11||GB_GCA_006227825.1_protein.faa_SBFS01000216.1_4@PF00015_full_PFAM.313.495--10||GB_GCA_007994965.1_protein.faa_VOPW01000001.1_1010@PF00015_full_PFAM.277.449--52||GB_GCA_007994965.1_protein.faa_VOPW01000001.1_1012@PF00015_full_PFAM.321.526--7||GB_GCA_007994965.1_protein.faa_VOPW01000001.1_1014@PF00015_full_PFAM.50.203--17||GB_GCA_007994965.1_protein.faa_VOPW01000001.1_1016@PF00015_full_PFAM.2.137--1||GB_GCA_007994965.1_protein.faa_VOPW01000001.1_1535@PF00015_full_PFAM.171.352--1||GB_GCA_007994965.1_protein.faa_VOPW01000001.1_3058@PF00015_full_PFAM.1.167--2||GB_GCA_007994965.1_protein.faa_VOPW01000001.1_3988@PF00015_full_PFAM.455.608--2||GB_GCA_007994965.1_protein.faa_VOPW01000001.1_452@PF00015_full_PFAM.1.157--1||GB_GCA_008080595.1_protein.faa_VIKI01000049.1_23@PF00015_full_PFAM.315.500--12||GB_GCA_009830035.1_protein.faa_SZZY01000002.1_215@PF00015_full_PFAM.1.43--26||GB_GCA_009914615.1_protein.faa_WNDX01000116.1_1@PF00015_full_PFAM.317.510--1||GB_GCA_009996515.1_protein.faa_JAACZV010000004.1_66@PF00015_full_PFAM.321.507--3||GB_GCA_009996515.1_protein.faa_JAACZV010000020.1_7@PF00015_full_PFAM.310.494--1||GB_GCA_010365055.1_protein.faa_JAAFHA010000097.1_4@PF00015_full_PFAM.322.510--2||GB_GCA_011056935.1_protein.faa_DSNY01000004.1_338@PF00015_full_PFAM.272.490--1||GB_GCA_011056935.1_protein.faa_DSNY01000007.1_5@PF00015_full_PFAM.312.525--2||GB_GCA_011390835.1_protein.faa_JAABRQ010000026.1_22@PF00015_full_PFAM.314.500--1||GB_GCA_011390835.1_protein.faa_JAABRQ010000066.1_1@PF00015_full_PFAM.237.424--5||GB_GCA_011390835.1_protein.faa_JAABRQ010000066.1_2@PF00015_full_PFAM.312.483--34||GB_GCA_011390855.1_protein.faa_JAABRN010000258.1_1@PF00015_full_PFAM.40.221--2||GB_GCA_011390855.1_protein.faa_JAABRN010000315.1_1@PF00015_full_PFAM.200.393--2||GB_GCA_011390875.1_protein.faa_JAABRP010000377.1_2@PF00015_full_PFAM.447.625--2||GB_GCA_011391115.1_protein.faa_JAABRC010000434.1_2@PF00015_full_PFAM.327.514--2||GB_GCA_011391495.1_protein.faa_JAABQK010000012.1_11@PF00015_full_PFAM.320.507--1||GB_GCA_011391495.1_protein.faa_JAABQK010000024.1_32@PF00015_full_PFAM.282.464--4||GB_GCA_011391495.1_protein.faa_JAABQK010000024.1_33@PF00015_full_PFAM.1.118--2||GB_GCA_011525985.1_protein.faa_WYBH01000388.1_2@PF00015_full_PFAM.319.507--15||GB_GCA_011772445.1_protein.faa_WVZN01000013.1_1@PF00015_full_PFAM.317.476--12||GB_GCA_011772445.1_protein.faa_WVZN01000042.1_67@PF00015_full_PFAM.323.513--2||GB_GCA_011772445.1_protein.faa_WVZN01000045.1_123@PF00015_full_PFAM.323.503--14||GB_GCA_011772445.1_protein.faa_WVZN01000048.1_20@PF00015_full_PFAM.326.506--26||GB_GCA_013041945.1_protein.faa_JABDRC010000213.1_1@PF00015_full_PFAM.674.785--1||GB_GCA_013127575.1_protein.faa_CP053418.1_247@PF00015_full_PFAM.204.286--5||GB_GCA_013127575.1_protein.faa_CP053418.1_5243@PF00015_full_PFAM.187.370--9||GB_GCA_013127575.1_protein.faa_CP053418.1_6938@PF00015_full_PFAM.52.243--5||GB_GCA_013127575.1_protein.faa_CP053418.1_7119@PF00015_full_PFAM.97.274--4||GB_GCA_013140455.1_protein.faa_JABFSU010000001.1_43@PF00015_full_PFAM.349.530--1||GB_GCA_013284265.1_protein.faa_JABTBR010000002.1_23@PF00015_full_PFAM.330.519--1||GB_GCA_013289985.1_protein.faa_JABCYW010000009.1_31@PF00015_full_PFAM.162.348--18||GB_GCA_013289985.1_protein.faa_JABCYW010000051.1_22@PF00015_full_PFAM.323.508--1||GB_GCA_013289985.1_protein.faa_JABCYW010000060.1_10@PF00015_full_PFAM.321.505--2||GB_GCA_013289985.1_protein.faa_JABCYW010000061.1_30@PF00015_full_PFAM.323.517--2||GB_GCA_013289985.1_protein.faa_JABCYW010000067.1_10@PF00015_full_PFAM.325.513--1||GB_GCA_013297985.1_protein.faa_JAAFIY010000042.1_24@PF00015_full_PFAM.320.437--3||GB_GCA_013360485.1_protein.faa_JABWBN010000213.1_1@PF00015_full_PFAM.320.425--148||GB_GCA_013360485.1_protein.faa_JABWBN010000213.1_3@PF00015_full_PFAM.321.501--7||GB_GCA_013360485.1_protein.faa_JABWBN010000213.1_4@PF00015_full_PFAM.356.550--47||GB_GCA_013360485.1_protein.faa_JABWBN010000354.1_1@PF00015_full_PFAM.56.238--27||GB_GCA_013697775.1_protein.faa_JACCWG010000019.1_3@PF00015_full_PFAM.311.493--1||GB_GCA_013817345.1_protein.faa_JACDCW010000032.1_12@PF00015_full_PFAM.325.531--2||GB_GCA_013817365.1_protein.faa_JACDCU010000211.1_4@PF00015_full_PFAM.311.503--21||GB_GCA_013817365.1_protein.faa_JACDCU010000551.1_1@PF00015_full_PFAM.318.449--7||GB_GCA_013822265.1_protein.faa_PNKD01000012.1_31@PF00015_full_PFAM.268.455--1||GB_GCA_013822685.1_protein.faa_PNKV01000001.1_163@PF00015_full_PFAM.313.500--7||GB_GCA_013822685.1_protein.faa_PNKV01000004.1_138@PF00015_full_PFAM.322.510--7||GB_GCA_013822685.1_protein.faa_PNKV01000004.1_28@PF00015_full_PFAM.317.501--13||GB_GCA_013822685.1_protein.faa_PNKV01000015.1_122@PF00015_full_PFAM.317.500--10||GB_GCA_013822685.1_protein.faa_PNKV01000015.1_129@PF00015_full_PFAM.327.517--2||GB_GCA_013822685.1_protein.faa_PNKV01000016.1_29@PF00015_full_PFAM.321.508--6||GB_GCA_013822685.1_protein.faa_PNKV01000019.1_58@PF00015_full_PFAM.319.509--14||GB_GCA_013823505.1_protein.faa_PNMH01000001.1_2@PF00015_full_PFAM.328.507--10||GB_GCA_013823505.1_protein.faa_PNMH01000001.1_41@PF00015_full_PFAM.323.520--1||GB_GCA_013823505.1_protein.faa_PNMH01000177.1_1@PF00015_full_PFAM.355.537--2||GB_GCA_013823505.1_protein.faa_PNMH01000177.1_3@PF00015_full_PFAM.313.370--2||GB_GCA_013823655.1_protein.faa_PNMN01000046.1_13@PF00015_full_PFAM.324.505--4||GB_GCA_013824165.1_protein.faa_PNNH01000076.1_8@PF00015_full_PFAM.315.499--2||GB_GCA_013824165.1_protein.faa_PNNH01000120.1_16@PF00015_full_PFAM.305.497--2||GB_GCA_014376915.1_protein.faa_JACMQP010000142.1_2@PF00015_full_PFAM.306.489--4||GB_GCA_014376915.1_protein.faa_JACMQP010000280.1_3@PF00015_full_PFAM.189.372--2||GB_GCA_014377845.1_protein.faa_JACMOV010000039.1_24@PF00015_full_PFAM.320.504--1||GB_GCA_014377845.1_protein.faa_JACMOV010000100.1_1@PF00015_full_PFAM.331.484--1||GB_GCA_014377845.1_protein.faa_JACMOV010000172.1_12@PF00015_full_PFAM.321.509--1||GB_GCA_014378415.1_protein.faa_JACMNS010000040.1_43@PF00015_full_PFAM.336.419--5||GB_GCA_014378415.1_protein.faa_JACMNS010000040.1_7@PF00015_full_PFAM.281.531--7||GB_GCA_014378415.1_protein.faa_JACMNS010000049.1_18@PF00015_full_PFAM.309.491--9||GB_GCA_014378415.1_protein.faa_JACMNS010000053.1_24@PF00015_full_PFAM.321.507--29||GB_GCA_014378415.1_protein.faa_JACMNS010000066.1_4@PF00015_full_PFAM.298.480--2||GB_GCA_014378415.1_protein.faa_JACMNS010000203.1_3@PF00015_full_PFAM.311.494--1||GB_GCA_014379395.1_protein.faa_JACMLV010000600.1_2@PF00015_full_PFAM.319.512--1||GB_GCA_014379885.1_protein.faa_JACMKW010000167.1_6@PF00015_full_PFAM.1.154--4||GB_GCA_014379885.1_protein.faa_JACMKW010000564.1_4@PF00015_full_PFAM.311.491--22||GB_GCA_014379885.1_protein.faa_JACMKW010000627.1_3@PF00015_full_PFAM.324.405--29||GB_GCA_014380115.1_protein.faa_JACMKK010000543.1_1@PF00015_full_PFAM.327.450--3||GB_GCA_014380155.1_protein.faa_JACMKJ010000036.1_4@PF00015_full_PFAM.314.497--56||GB_GCA_014380155.1_protein.faa_JACMKJ010000150.1_15@PF00015_full_PFAM.324.508--10||GB_GCA_014380155.1_protein.faa_JACMKJ010000252.1_2@PF00015_full_PFAM.320.508--4||GB_GCA_014380155.1_protein.faa_JACMKJ010000496.1_1@PF00015_full_PFAM.322.510--9||GB_GCA_014380155.1_protein.faa_JACMKJ010000496.1_3@PF00015_full_PFAM.316.500--1||GB_GCA_014380155.1_protein.faa_JACMKJ010000496.1_4@PF00015_full_PFAM.323.509--1||GB_GCA_014859905.1_protein.faa_JACZKT010000299.1_15@PF00015_full_PFAM.315.498--23||GB_GCA_014860395.1_protein.faa_JACZJU010000333.1_2@PF00015_full_PFAM.311.439--1||GB_GCA_014873965.1_protein.faa_JADBDQ010000002.1_933@PF00015_full_PFAM.327.518--1||GB_GCA_014873965.1_protein.faa_JADBDQ010000003.1_460@PF00015_full_PFAM.322.523--56||GB_GCA_014879745.1_protein.faa_JACSRM010000476.1_30@PF00015_full_PFAM.197.380--5||GB_GCA_014946745.1_protein.faa_JADCRD010000001.1_977@PF00015_full_PFAM.464.647--2||GB_GCA_014946745.1_protein.faa_JADCRD010000003.1_533@PF00015_full_PFAM.630.828--2||GB_GCA_015277795.1_protein.faa_CP063848.1_1255@PF00015_full_PFAM.310.501--1||GB_GCA_015478895.1_protein.faa_JADMKK010000048.1_56@PF00015_full_PFAM.320.505--1||GB_GCA_015655465.1_protein.faa_JAATEY010000177.1_4@PF00015_full_PFAM.486.690--1||GB_GCA_016000265.1_protein.faa_JAECRL010000017.1_5@PF00015_full_PFAM.322.504--2||GB_GCA_016182845.1_protein.faa_JACPFT010000017.1_122@PF00015_full_PFAM.537.724--2||GB_GCA_016185015.1_protein.faa_JACPOI010000004.1_56@PF00015_full_PFAM.316.520--1||GB_GCA_016185075.1_protein.faa_JACPOH010000059.1_10@PF00015_full_PFAM.317.491--2||GB_GCA_016185075.1_protein.faa_JACPOH010000158.1_6@PF00015_full_PFAM.270.369--1||GB_GCA_016185075.1_protein.faa_JACPOH010000182.1_4@PF00015_full_PFAM.330.511--4||GB_GCA_016191525.1_protein.faa_JACPOK010000019.1_123@PF00015_full_PFAM.192.379--2||GB_GCA_016191995.1_protein.faa_JACPVA010000018.1_2@PF00015_full_PFAM.271.375--4||GB_GCA_016194905.1_protein.faa_JACQAP010000021.1_196@PF00015_full_PFAM.250.363--1||GB_GCA_016195825.1_protein.faa_JACPYV010000011.1_17@PF00015_full_PFAM.323.507--1||GB_GCA_016195825.1_protein.faa_JACPYV010000041.1_8@PF00015_full_PFAM.313.506--1||GB_GCA_016195825.1_protein.faa_JACPYV010000048.1_28@PF00015_full_PFAM.324.505--17||GB_GCA_016195825.1_protein.faa_JACPYV010000054.1_31@PF00015_full_PFAM.318.530--1||GB_GCA_016195825.1_protein.faa_JACPYV010000123.1_1@PF00015_full_PFAM.1.158--1||GB_GCA_016195825.1_protein.faa_JACPYV010000137.1_26@PF00015_full_PFAM.415.631--1||GB_GCA_016195825.1_protein.faa_JACPYV010000156.1_14@PF00015_full_PFAM.328.515--3||GB_GCA_016195825.1_protein.faa_JACPYV010000158.1_49@PF00015_full_PFAM.326.509--3||GB_GCA_016213205.1_protein.faa_JACRAZ010000060.1_19@PF00015_full_PFAM.318.503--3||GB_GCA_016213205.1_protein.faa_JACRAZ010000069.1_44@PF00015_full_PFAM.325.508--15||GB_GCA_016213205.1_protein.faa_JACRAZ010000072.1_130@PF00015_full_PFAM.318.505--34||GB_GCA_016213205.1_protein.faa_JACRAZ010000073.1_6@PF00015_full_PFAM.320.509--117||GB_GCA_016213205.1_protein.faa_JACRAZ010000077.1_107@PF00015_full_PFAM.314.492--1||GB_GCA_016213205.1_protein.faa_JACRAZ010000081.1_1@PF00015_full_PFAM.326.455--5||GB_GCA_016213205.1_protein.faa_JACRAZ010000089.1_19@PF00015_full_PFAM.193.354--1||GB_GCA_016213265.1_protein.faa_JACRBA010000019.1_1@PF00015_full_PFAM.314.500--9||GB_GCA_016213265.1_protein.faa_JACRBA010000099.1_1@PF00015_full_PFAM.325.509--17||GB_GCA_016213265.1_protein.faa_JACRBA010000106.1_2@PF00015_full_PFAM.323.514--9||GB_GCA_016213265.1_protein.faa_JACRBA010000124.1_8@PF00015_full_PFAM.326.512--2||GB_GCA_016213265.1_protein.faa_JACRBA010000199.1_9@PF00015_full_PFAM.316.500--2||GB_GCA_016219375.1_protein.faa_JACRNC010000008.1_146@PF00015_full_PFAM.309.540--2||GB_GCA_016234775.1_protein.faa_JACRAH010000009.1_49@PF00015_full_PFAM.309.508--2||GB_GCA_016234775.1_protein.faa_JACRAH010000031.1_95@PF00015_full_PFAM.322.505--2||GB_GCA_016234775.1_protein.faa_JACRAH010000036.1_115@PF00015_full_PFAM.326.512--1||GB_GCA_016234775.1_protein.faa_JACRAH010000049.1_55@PF00015_full_PFAM.316.496--2||GB_GCA_016703325.1_protein.faa_JADJCH010000034.1_3@PF00015_full_PFAM.321.420--2||GB_GCA_016704535.1_protein.faa_JADIZZ010000007.1_272@PF00015_full_PFAM.318.514--4||GB_GCA_016704535.1_protein.faa_JADIZZ010000007.1_275@PF00015_full_PFAM.267.454--1||GB_GCA_016706565.1_protein.faa_JADJJI010000001.1_396@PF00015_full_PFAM.316.502--1||GB_GCA_016706565.1_protein.faa_JADJJI010000001.1_397@PF00015_full_PFAM.322.508--1||GB_GCA_016706565.1_protein.faa_JADJJI010000001.1_400@PF00015_full_PFAM.287.427--3||GB_GCA_016706565.1_protein.faa_JADJJI010000001.1_402@PF00015_full_PFAM.279.463--1||GB_GCA_016706565.1_protein.faa_JADJJI010000013.1_220@PF00015_full_PFAM.168.349--5||GB_GCA_016706565.1_protein.faa_JADJJI010000013.1_275@PF00015_full_PFAM.323.515--3||GB_GCA_016707445.1_protein.faa_JADJHR010000001.1_466@PF00015_full_PFAM.316.498--1||GB_GCA_016708825.1_protein.faa_JADJEZ010000003.1_280@PF00015_full_PFAM.480.673--5||GB_GCA_016708825.1_protein.faa_JADJEZ010000003.1_282@PF00015_full_PFAM.500.692--5||GB_GCA_016713305.1_protein.faa_JADJPK010000007.1_203@PF00015_full_PFAM.537.612--1||GB_GCA_016713305.1_protein.faa_JADJPK010000007.1_205@PF00015_full_PFAM.728.792--3||GB_GCA_016716535.1_protein.faa_JADJWD010000005.1_228@PF00015_full_PFAM.315.497--1||GB_GCA_016718155.1_protein.faa_JADKEH010000013.1_23@PF00015_full_PFAM.327.500--1||GB_GCA_016719405.1_protein.faa_JADJZE010000021.1_810@PF00015_full_PFAM.327.517--1||GB_GCA_016719535.1_protein.faa_JADJYX010000042.1_100@PF00015_full_PFAM.325.507--11||GB_GCA_016719535.1_protein.faa_JADJYX010000042.1_101@PF00015_full_PFAM.317.500--1||GB_GCA_016719535.1_protein.faa_JADJYX010000044.1_5@PF00015_full_PFAM.321.500--3||GB_GCA_016720685.1_protein.faa_JADKKC010000026.1_34@PF00015_full_PFAM.831.918--1||GB_GCA_016721465.1_protein.faa_JADKIA010000003.1_80@PF00015_full_PFAM.313.501--1||GB_GCA_016721465.1_protein.faa_JADKIA010000031.1_244@PF00015_full_PFAM.320.504--1||GB_GCA_016741995.1_protein.faa_JACVCO010000007.1_21@PF00015_full_PFAM.322.502--1||GB_GCA_016741995.1_protein.faa_JACVCO010000007.1_28@PF00015_full_PFAM.325.507--12||GB_GCA_016741995.1_protein.faa_JACVCO010000007.1_47@PF00015_full_PFAM.317.501--1||GB_GCA_016741995.1_protein.faa_JACVCO010000008.1_27@PF00015_full_PFAM.324.507--8||GB_GCA_016741995.1_protein.faa_JACVCO010000008.1_28@PF00015_full_PFAM.320.502--7||GB_GCA_016741995.1_protein.faa_JACVCO010000011.1_117@PF00015_full_PFAM.315.509--3||GB_GCA_016783915.1_protein.faa_JADHVT010000028.1_7@PF00015_full_PFAM.303.504--1||GB_GCA_016783915.1_protein.faa_JADHVT010000043.1_1@PF00015_full_PFAM.407.561--10||GB_GCA_016783915.1_protein.faa_JADHVT010000071.1_4@PF00015_full_PFAM.325.513--37||GB_GCA_016783915.1_protein.faa_JADHVT010000084.1_13@PF00015_full_PFAM.319.501--46||GB_GCA_016783915.1_protein.faa_JADHVT010000198.1_1@PF00015_full_PFAM.68.253--5||GB_GCA_016789955.1_protein.faa_JAEUPB010000068.1_9@PF00015_full_PFAM.318.509--3||GB_GCA_016790175.1_protein.faa_JAEUPI010000036.1_2@PF00015_full_PFAM.447.649--1||GB_GCA_016790175.1_protein.faa_JAEUPI010000147.1_40@PF00015_full_PFAM.321.504--1||GB_GCA_016790285.1_protein.faa_JAEUPJ010000020.1_241@PF00015_full_PFAM.322.505--1||GB_GCA_016790285.1_protein.faa_JAEUPJ010000041.1_235@PF00015_full_PFAM.327.492--1||GB_GCA_016790395.1_protein.faa_JAEUPH010000041.1_11@PF00015_full_PFAM.329.511--3||GB_GCA_016790435.1_protein.faa_JAEUPE010000085.1_17@PF00015_full_PFAM.327.432--4||GB_GCA_016790515.1_protein.faa_JAEUOY010000024.1_3@PF00015_full_PFAM.318.518--1||GB_GCA_016790515.1_protein.faa_JAEUOY010000089.1_6@PF00015_full_PFAM.318.447--4||GB_GCA_016790705.1_protein.faa_JAEUOT010000059.1_6@PF00015_full_PFAM.305.478--1||GB_GCA_017302485.1_protein.faa_JAFLDI010000064.1_10@PF00015_full_PFAM.316.507--1||GB_GCA_017302485.1_protein.faa_JAFLDI010000368.1_3@PF00015_full_PFAM.325.514--1||GB_GCA_017302655.1_protein.faa_JAFLDE010000001.1_24@PF00015_full_PFAM.320.504--2||GB_GCA_017302655.1_protein.faa_JAFLDE010000007.1_17@PF00015_full_PFAM.315.500--3||GB_GCA_017307495.1_protein.faa_JAFKHE010000023.1_116@PF00015_full_PFAM.433.613--1||GB_GCA_017307855.1_protein.faa_JAFKGD010000001.1_361@PF00015_full_PFAM.315.503--2||GB_GCA_017307915.1_protein.faa_JAFKGG010000422.1_23@PF00015_full_PFAM.317.510--2||GB_GCA_017983795.1_protein.faa_JAGOAS010000008.1_93@PF00015_full_PFAM.324.513--1||GB_GCA_017985015.1_protein.faa_JAGNYI010000018.1_10@PF00015_full_PFAM.323.518--2||GB_GCA_017985015.1_protein.faa_JAGNYI010000019.1_42@PF00015_full_PFAM.305.499--1||GB_GCA_017986065.1_protein.faa_JAGNWJ010000075.1_9@PF00015_full_PFAM.204.302--1||GB_GCA_017988165.1_protein.faa_JAGNSH010000041.1_8@PF00015_full_PFAM.324.508--2||GB_GCA_017989885.1_protein.faa_JAGNPA010000001.1_3@PF00015_full_PFAM.325.518--2||GB_GCA_017992055.1_protein.faa_JAGOPK010000006.1_207@PF00015_full_PFAM.315.497--3||GB_GCA_017992055.1_protein.faa_JAGOPK010000006.1_208@PF00015_full_PFAM.317.496--1||GB_GCA_017992055.1_protein.faa_JAGOPK010000006.1_212@PF00015_full_PFAM.316.501--2||GB_GCA_017992055.1_protein.faa_JAGOPK010000025.1_15@PF00015_full_PFAM.324.510--2||GB_GCA_017994835.1_protein.faa_JAGOKC010000026.1_1@PF00015_full_PFAM.12.235--7||GB_GCA_017998575.1_protein.faa_JAGOCV010000427.1_2@PF00015_full_PFAM.325.505--55||GB_GCA_017999135.1_protein.faa_JAGOBT010000003.1_19@PF00015_full_PFAM.321.501--1||GB_GCA_018054745.1_protein.faa_JAGPIX010000078.1_11@PF00015_full_PFAM.68.254--1||GB_GCA_018240995.1_protein.faa_JAFEES010000251.1_2@PF00015_full_PFAM.321.508--1||GB_GCA_018240995.1_protein.faa_JAFEES010000303.1_3@PF00015_full_PFAM.2.146--1||GB_GCA_018241895.1_protein.faa_JAFECX010000115.1_2@PF00015_full_PFAM.334.529--1||GB_GCA_018262815.1_protein.faa_JADFDN010000095.1_4@PF00015_full_PFAM.331.517--3||GB_GCA_018335615.1_protein.faa_JAGXRS010000108.1_3@PF00015_full_PFAM.447.626--1||GB_GCA_018335615.1_protein.faa_JAGXRS010000187.1_5@PF00015_full_PFAM.317.395--2||GB_GCA_018335615.1_protein.faa_JAGXRS010000283.1_4@PF00015_full_PFAM.322.503--1||GB_GCA_018335615.1_protein.faa_JAGXRS010000392.1_1@PF00015_full_PFAM.278.459--3||GB_GCA_018335615.1_protein.faa_JAGXRS010000392.1_2@PF00015_full_PFAM.327.507--1||GB_GCA_018780075.1_protein.faa_JADMKB010000029.1_7@PF00015_full_PFAM.410.590--8||GB_GCA_018780075.1_protein.faa_JADMKB010000129.1_4@PF00015_full_PFAM.326.507--1||GB_GCA_018780075.1_protein.faa_JADMKB010000129.1_6@PF00015_full_PFAM.318.498--9||GB_GCA_018780145.1_protein.faa_JADMKA010000045.1_41@PF00015_full_PFAM.176.354--18||GB_GCA_018780145.1_protein.faa_JADMKA010000086.1_20@PF00015_full_PFAM.326.509--11||GB_GCA_018780145.1_protein.faa_JADMKA010000168.1_7@PF00015_full_PFAM.315.505--9||GB_GCA_018780145.1_protein.faa_JADMKA010000222.1_17@PF00015_full_PFAM.312.533--3||GB_GCA_018780145.1_protein.faa_JADMKA010000222.1_18@PF00015_full_PFAM.295.507--1||GB_GCA_018780185.1_protein.faa_JADMJX010000056.1_14@PF00015_full_PFAM.309.391--6||GB_GCA_018780185.1_protein.faa_JADMJX010000095.1_28@PF00015_full_PFAM.313.498--4||GB_GCA_018780185.1_protein.faa_JADMJX010000107.1_15@PF00015_full_PFAM.322.508--1||GB_GCA_018780185.1_protein.faa_JADMJX010000126.1_11@PF00015_full_PFAM.1.147--1||GB_GCA_018780185.1_protein.faa_JADMJX010000159.1_11@PF00015_full_PFAM.323.511--1||GB_GCA_018780185.1_protein.faa_JADMJX010000175.1_6@PF00015_full_PFAM.316.385--6||GB_GCA_018780185.1_protein.faa_JADMJX010000212.1_1@PF00015_full_PFAM.317.404--208||GB_GCA_018780185.1_protein.faa_JADMJX010000212.1_2@PF00015_full_PFAM.330.514--1||GB_GCA_018780185.1_protein.faa_JADMJX010000223.1_1@PF00015_full_PFAM.1.138--2||GB_GCA_018780365.1_protein.faa_JADMJR010000038.1_8@PF00015_full_PFAM.359.545--2||GB_GCA_018780365.1_protein.faa_JADMJR010000232.1_25@PF00015_full_PFAM.443.570--2||GB_GCA_018780365.1_protein.faa_JADMJR010000233.1_6@PF00015_full_PFAM.329.510--1||GB_GCA_018780365.1_protein.faa_JADMJR010000283.1_1@PF00015_full_PFAM.320.512--4||GB_GCA_018780365.1_protein.faa_JADMJR010000320.1_8@PF00015_full_PFAM.322.504--3||GB_GCA_018780385.1_protein.faa_JADMJO010000010.1_11@PF00015_full_PFAM.323.529--1||GB_GCA_018780385.1_protein.faa_JADMJO010000048.1_122@PF00015_full_PFAM.323.505--1||GB_GCA_018780415.1_protein.faa_JADMJQ010000064.1_20@PF00015_full_PFAM.324.505--1||GB_GCA_018780415.1_protein.faa_JADMJQ010000088.1_21@PF00015_full_PFAM.318.506--1||GB_GCA_018780415.1_protein.faa_JADMJQ010000315.1_5@PF00015_full_PFAM.442.646--2||GB_GCA_018780645.1_protein.faa_JADMJJ010000002.1_9@PF00015_full_PFAM.325.509--1||GB_GCA_018780645.1_protein.faa_JADMJJ010000004.1_122@PF00015_full_PFAM.315.498--10||GB_GCA_018780645.1_protein.faa_JADMJJ010000006.1_87@PF00015_full_PFAM.318.503--1||GB_GCA_018780645.1_protein.faa_JADMJJ010000036.1_91@PF00015_full_PFAM.319.503--2||GB_GCA_018780645.1_protein.faa_JADMJJ010000045.1_3@PF00015_full_PFAM.328.517--9||GB_GCA_018780645.1_protein.faa_JADMJJ010000045.1_5@PF00015_full_PFAM.420.631--21||GB_GCA_018780645.1_protein.faa_JADMJJ010000071.1_5@PF00015_full_PFAM.315.495--5||GB_GCA_018780805.1_protein.faa_JADMJD010000013.1_68@PF00015_full_PFAM.323.510--2||GB_GCA_018780805.1_protein.faa_JADMJD010000044.1_11@PF00015_full_PFAM.315.520--3||GB_GCA_018780805.1_protein.faa_JADMJD010000160.1_1@PF00015_full_PFAM.1.141--4||GB_GCA_018780805.1_protein.faa_JADMJD010000192.1_13@PF00015_full_PFAM.329.527--3||GB_GCA_018828125.1_protein.faa_JAHJWB010000008.1_71@PF00015_full_PFAM.355.547--2||GB_GCA_018828125.1_protein.faa_JAHJWB010000014.1_81@PF00015_full_PFAM.315.497--1||GB_GCA_018828125.1_protein.faa_JAHJWB010000018.1_122@PF00015_full_PFAM.321.502--42||GB_GCA_018828125.1_protein.faa_JAHJWB010000022.1_154@PF00015_full_PFAM.329.509--7||GB_GCA_018971105.1_protein.faa_JAGWVB010000410.1_2@PF00015_full_PFAM.322.407--16||GB_GCA_018993155.1_protein.faa_JAGKSX010000018.1_59@PF00015_full_PFAM.320.489--2||GB_GCA_018993155.1_protein.faa_JAGKSX010000032.1_14@PF00015_full_PFAM.317.509--1||GB_GCA_018993155.1_protein.faa_JAGKSX010000057.1_19@PF00015_full_PFAM.447.634--2||GB_GCA_018993155.1_protein.faa_JAGKSX010000085.1_25@PF00015_full_PFAM.320.510--14||GB_GCA_018993155.1_protein.faa_JAGKSX010000141.1_12@PF00015_full_PFAM.322.517--1||GB_GCA_019104825.1_protein.faa_JAHRXD010000164.1_1@PF00015_full_PFAM.1.79--1||GB_GCA_019104945.1_protein.faa_JAHRWW010000051.1_2@PF00015_full_PFAM.555.742--3||GB_GCA_019112875.1_protein.faa_DXIO01000051.1_9@PF00015_full_PFAM.315.505--1||GB_GCA_019112875.1_protein.faa_DXIO01000134.1_26@PF00015_full_PFAM.307.505--2||GB_GCA_019112875.1_protein.faa_DXIO01000142.1_31@PF00015_full_PFAM.324.526--1||GB_GCA_019112875.1_protein.faa_DXIO01000147.1_70@PF00015_full_PFAM.319.537--9||GB_GCA_019218755.1_protein.faa_JAHUWZ010000002.1_806@PF00015_full_PFAM.357.549--1||GB_GCA_019218755.1_protein.faa_JAHUWZ010000003.1_494@PF00015_full_PFAM.323.504--1||GB_GCA_019218755.1_protein.faa_JAHUWZ010000005.1_344@PF00015_full_PFAM.320.506--6||GB_GCA_019218755.1_protein.faa_JAHUWZ010000010.1_1@PF00015_full_PFAM.326.434--1||GB_GCA_019232985.1_protein.faa_JAFAMW010000027.1_28@PF00015_full_PFAM.318.510--1||GB_GCA_019233055.1_protein.faa_JAFAMV010000256.1_8@PF00015_full_PFAM.314.493--1||GB_GCA_019234295.1_protein.faa_JAFALK010000026.1_7@PF00015_full_PFAM.313.522--1||GB_GCA_019234295.1_protein.faa_JAFALK010000053.1_17@PF00015_full_PFAM.316.509--1||GB_GCA_902826305.1_protein.faa_CADEEH010000052.1_15@PF00015_full_PFAM.328.513--1||GB_GCA_902826655.1_protein.faa_CADEFR010000024.1_22@PF00015_full_PFAM.320.504--4||GB_GCA_902826655.1_protein.faa_CADEFR010000039.1_8@PF00015_full_PFAM.318.504--3||GB_GCA_903643055.1_protein.faa_CAHJWV010000136.1_4@PF00015_full_PFAM.322.505--9||GB_GCA_903643055.1_protein.faa_CAHJWV010000466.1_5@PF00015_full_PFAM.314.492--2||GB_GCA_903643055.1_protein.faa_CAHJWV010000617.1_2@PF00015_full_PFAM.1.70--1||GB_GCA_903643055.1_protein.faa_CAHJWV010000676.1_5@PF00015_full_PFAM.320.508--4||GB_GCA_903822435.1_protein.faa_CAIJPE010000195.1_10@PF00015_full_PFAM.227.411--4||GB_GCA_903822435.1_protein.faa_CAIJPE010000195.1_8@PF00015_full_PFAM.336.508--1||GB_GCA_903830565.1_protein.faa_CAIKUF010000175.1_7@PF00015_full_PFAM.325.515--1||GB_GCA_903832285.1_protein.faa_CAILAY010000020.1_58@PF00015_full_PFAM.316.511--2||GB_GCA_903832735.1_protein.faa_CAILCO010000109.1_4@PF00015_full_PFAM.336.525--1||GB_GCA_903838565.1_protein.faa_CAILZB010000080.1_1@PF00015_full_PFAM.1.130--1||GB_GCA_903839845.1_protein.faa_CAIMEA010000041.1_26@PF00015_full_PFAM.328.432--1||GB_GCA_903845345.1_protein.faa_CAIMXF010000018.1_1@PF00015_full_PFAM.302.417--1||GB_GCA_903845345.1_protein.faa_CAIMXF010000069.1_2@PF00015_full_PFAM.151.337--2||GB_GCA_903845345.1_protein.faa_CAIMXF010000073.1_1@PF00015_full_PFAM.1.143--12||GB_GCA_903845345.1_protein.faa_CAIMXF010000079.1_1@PF00015_full_PFAM.326.392--4||GB_GCA_903845345.1_protein.faa_CAIMXF010000343.1_7@PF00015_full_PFAM.313.509--9||GB_GCA_903850425.1_protein.faa_CAINLR010000106.1_128@PF00015_full_PFAM.280.475--1||GB_GCA_903853895.1_protein.faa_CAINUX010000146.1_19@PF00015_full_PFAM.4.110--1||GB_GCA_903853895.1_protein.faa_CAINUX010000254.1_8@PF00015_full_PFAM.317.509--2||GB_GCA_903856025.1_protein.faa_CAIOAQ010000162.1_1@PF00015_full_PFAM.264.455--1||GB_GCA_903870065.1_protein.faa_CAIQBN010000610.1_2@PF00015_full_PFAM.311.500--1||GB_GCA_903871865.1_protein.faa_CAIQIL010000445.1_3@PF00015_full_PFAM.308.553--1||GB_GCA_903885585.1_protein.faa_CAISJH010000271.1_9@PF00015_full_PFAM.323.509--2||GB_GCA_903889735.1_protein.faa_CAISYQ010000131.1_23@PF00015_full_PFAM.325.508--2||GB_GCA_903892675.1_protein.faa_CAITJJ010000057.1_1@PF00015_full_PFAM.496.664--1||GB_GCA_903894125.1_protein.faa_CAITOX010000732.1_6@PF00015_full_PFAM.55.297--10||GB_GCA_903897005.1_protein.faa_CAITZZ010000052.1_2@PF00015_full_PFAM.314.497--1||GB_GCA_903898725.1_protein.faa_CAIUGQ010000477.1_6@PF00015_full_PFAM.322.505--1||GB_GCA_903899705.1_protein.faa_CAIUKQ010000044.1_1@PF00015_full_PFAM.325.460--1||GB_GCA_903899705.1_protein.faa_CAIUKQ010000505.1_9@PF00015_full_PFAM.321.504--1||GB_GCA_903914615.1_protein.faa_CAIWPS010000176.1_3@PF00015_full_PFAM.12.206--1||GB_GCA_903914615.1_protein.faa_CAIWPS010000560.1_1@PF00015_full_PFAM.321.495--7||GB_GCA_903914615.1_protein.faa_CAIWPS010000560.1_2@PF00015_full_PFAM.319.497--4||GB_GCA_903914615.1_protein.faa_CAIWPS010000560.1_3@PF00015_full_PFAM.327.508--5||GB_GCA_903921835.1_protein.faa_CAIXRL010000273.1_4@PF00015_full_PFAM.1.116--1||GB_GCA_903938815.1_protein.faa_CAJAES010000109.1_30@PF00015_full_PFAM.322.506--1||GB_GCA_903938955.1_protein.faa_CAJAFJ010000003.1_4@PF00015_full_PFAM.442.552--3||GB_GCA_903945325.1_protein.faa_CAJAVE010000202.1_13@PF00015_full_PFAM.261.389--1||GB_GCA_905339355.1_protein.faa_CAJPFZ010000150.1_3@PF00015_full_PFAM.144.339--1||GB_GCA_905339355.1_protein.faa_CAJPFZ010000547.1_3@PF00015_full_PFAM.323.511--6||RS_GCF_000013625.1_protein.faa_NC_009659.1_2693@PF00015_full_PFAM.318.507--2||RS_GCF_000013705.1_protein.faa_NC_007947.1_2222@PF00015_full_PFAM.315.518--2||RS_GCF_000015725.1_protein.faa_NC_008825.1_2679@PF00015_full_PFAM.320.505--7||RS_GCF_000015725.1_protein.faa_NC_008825.1_2937@PF00015_full_PFAM.331.516--1||RS_GCF_000015725.1_protein.faa_NC_008825.1_338@PF00015_full_PFAM.195.386--1||RS_GCF_000015725.1_protein.faa_NC_008825.1_586@PF00015_full_PFAM.317.501--4||RS_GCF_000019785.1_protein.faa_NC_010524.1_2164@PF00015_full_PFAM.354.541--1||RS_GCF_000020205.1_protein.faa_NC_010682.1_1332@PF00015_full_PFAM.317.408--1||RS_GCF_000025265.1_protein.faa_NC_013739.1_3390@PF00015_full_PFAM.452.636--1||RS_GCF_000025565.1_protein.faa_NC_014121.1_2020@PF00015_full_PFAM.331.532--1||RS_GCF_000175235.1_protein.faa_NZ_ACQT01000349.1_2@PF00015_full_PFAM.319.517--9||RS_GCF_000175235.1_protein.faa_NZ_ACQT01000423.1_1@PF00015_full_PFAM.322.502--8||RS_GCF_000176855.2_protein.faa_NC_015138.1_3617@PF00015_full_PFAM.316.501--2||RS_GCF_000190375.1_protein.faa_NZ_AEWG01000097.1_34@PF00015_full_PFAM.319.505--23||RS_GCF_000190375.1_protein.faa_NZ_AEWG01000115.1_2@PF00015_full_PFAM.327.510--9||RS_GCF_000190375.1_protein.faa_NZ_AEWG01000131.1_7@PF00015_full_PFAM.308.497--1||RS_GCF_000190375.1_protein.faa_NZ_AEWG01000151.1_4@PF00015_full_PFAM.317.506--17||RS_GCF_000193225.1_protein.faa_NZ_AFAL01000074.1_10@PF00015_full_PFAM.307.508--1||RS_GCF_000204195.1_protein.faa_NZ_AFBG01000018.1_245@PF00015_full_PFAM.408.592--1||RS_GCF_000204195.1_protein.faa_NZ_AFBG01000018.1_713@PF00015_full_PFAM.318.505--1||RS_GCF_000204195.1_protein.faa_NZ_AFBG01000019.1_28@PF00015_full_PFAM.317.501--58||RS_GCF_000204195.1_protein.faa_NZ_AFBG01000020.1_484@PF00015_full_PFAM.325.505--2||RS_GCF_000204195.1_protein.faa_NZ_AFBG01000022.1_40@PF00015_full_PFAM.366.557--1||RS_GCF_000204645.1_protein.faa_NC_015422.1_1100@PF00015_full_PFAM.320.508--1||RS_GCF_000204645.1_protein.faa_NC_015422.1_1337@PF00015_full_PFAM.237.426--2||RS_GCF_000204645.1_protein.faa_NC_015422.1_43@PF00015_full_PFAM.319.526--2||RS_GCF_000211835.1_protein.faa_NZ_AEGR01000029.1_146@PF00015_full_PFAM.341.430--1||RS_GCF_000211835.1_protein.faa_NZ_AEGR01000102.1_78@PF00015_full_PFAM.320.501--4||RS_GCF_000238595.1_protein.faa_NZ_AGTS01000036.1_135@PF00015_full_PFAM.308.493--6||RS_GCF_000238595.1_protein.faa_NZ_AGTS01000047.1_1@PF00015_full_PFAM.317.529--6||RS_GCF_000256565.1_protein.faa_NZ_AJHH01000818.1_1@PF00015_full_PFAM.1.33--13||RS_GCF_000282655.1_protein.faa_NZ_AKIV01000053.1_17@PF00015_full_PFAM.323.516--1||RS_GCF_000282995.1_protein.faa_NZ_ALEE01000053.1_3@PF00015_full_PFAM.314.481--1||RS_GCF_000284255.1_protein.faa_NC_017075.1_1725@PF00015_full_PFAM.320.504--7||RS_GCF_000284255.1_protein.faa_NC_017075.1_375@PF00015_full_PFAM.327.511--3||RS_GCF_000284255.1_protein.faa_NC_017075.1_773@PF00015_full_PFAM.318.508--6||RS_GCF_000284255.1_protein.faa_NC_017075.1_774@PF00015_full_PFAM.319.508--1||RS_GCF_000284255.1_protein.faa_NC_017075.1_775@PF00015_full_PFAM.318.506--4||RS_GCF_000300975.2_protein.faa_NZ_AEEC02000002.1_192@PF00015_full_PFAM.315.501--1||RS_GCF_000302535.1_protein.faa_NC_018708.1_1572@PF00015_full_PFAM.323.512--3||RS_GCF_000302535.1_protein.faa_NC_018708.1_2642@PF00015_full_PFAM.359.546--5||RS_GCF_000302535.1_protein.faa_NC_018708.1_3314@PF00015_full_PFAM.407.591--1||RS_GCF_000302535.1_protein.faa_NC_018708.1_737@PF00015_full_PFAM.316.510--1||RS_GCF_000333395.1_protein.faa_NZ_BADA01000003.1_1@PF00015_full_PFAM.5.62--20||RS_GCF_000344615.1_protein.faa_NZ_KB467824.1_2495@PF00015_full_PFAM.314.506--2||RS_GCF_000364625.1_protein.faa_NZ_KB822599.1_226@PF00015_full_PFAM.325.492--1||RS_GCF_000376425.1_protein.faa_NZ_AQWL01000033.1_2@PF00015_full_PFAM.337.420--2||RS_GCF_000379565.1_protein.faa_NZ_KB903213.1_1@PF00015_full_PFAM.1.137--1||RS_GCF_000381125.1_protein.faa_NZ_KB905929.1_1@PF00015_full_PFAM.315.369--2||RS_GCF_000381125.1_protein.faa_NZ_KB905946.1_49@PF00015_full_PFAM.324.535--2||RS_GCF_000381125.1_protein.faa_NZ_KB905997.1_4@PF00015_full_PFAM.326.382--1||RS_GCF_000381125.1_protein.faa_NZ_KB905998.1_2@PF00015_full_PFAM.320.512--1||RS_GCF_000382045.1_protein.faa_NZ_KB907458.1_298@PF00015_full_PFAM.316.413--15||RS_GCF_000400995.2_protein.faa_NZ_DF238897.1_88@PF00015_full_PFAM.319.505--1||RS_GCF_000400995.2_protein.faa_NZ_DF238908.1_204@PF00015_full_PFAM.319.506--1||RS_GCF_000400995.2_protein.faa_NZ_DF238911.1_81@PF00015_full_PFAM.315.516--5||RS_GCF_000406145.1_protein.faa_NZ_CM001976.1_134@PF00015_full_PFAM.326.509--6||RS_GCF_000406165.1_protein.faa_NZ_CM001977.1_372@PF00015_full_PFAM.312.506--2||RS_GCF_000423885.1_protein.faa_NZ_AUIV01000005.1_118@PF00015_full_PFAM.568.752--2||RS_GCF_000425385.1_protein.faa_NZ_AUDI01000019.1_127@PF00015_full_PFAM.331.534--1||RS_GCF_000426345.1_protein.faa_NZ_AUFE01000021.1_66@PF00015_full_PFAM.166.346--1||RS_GCF_000426345.1_protein.faa_NZ_AUFE01000096.1_16@PF00015_full_PFAM.6.189--1||RS_GCF_000427785.1_protein.faa_NZ_ATYR01000005.1_127@PF00015_full_PFAM.327.510--1||RS_GCF_000430725.1_protein.faa_NZ_KE387203.1_461@PF00015_full_PFAM.315.510--1||RS_GCF_000430725.1_protein.faa_NZ_KE387203.1_508@PF00015_full_PFAM.200.378--1||RS_GCF_000463015.1_protein.faa_NC_022247.1_4293@PF00015_full_PFAM.326.517--1||RS_GCF_000472525.1_protein.faa_NZ_AWZT01000033.1_72@PF00015_full_PFAM.313.400--2||RS_GCF_000519045.1_protein.faa_NZ_KI912532.1_197@PF00015_full_PFAM.547.729--2||RS_GCF_000577615.1_protein.faa_NZ_CBXX010000004.1_261@PF00015_full_PFAM.316.507--1||RS_GCF_000622895.1_protein.faa_NZ_AVCC01000090.1_12@PF00015_full_PFAM.322.508--1||RS_GCF_000685015.1_protein.faa_NZ_BAYA01000086.1_1@PF00015_full_PFAM.159.246--6||RS_GCF_000687165.1_protein.faa_NZ_JMKU01000028.1_48@PF00015_full_PFAM.324.521--1||RS_GCF_000687455.2_protein.faa_NZ_JGVW01000052.1_80@PF00015_full_PFAM.320.510--1||RS_GCF_000723405.1_protein.faa_NZ_CCAE010000009.1_59@PF00015_full_PFAM.316.506--37||RS_GCF_000723405.1_protein.faa_NZ_CCAE010000023.1_65@PF00015_full_PFAM.323.514--3||RS_GCF_000723405.1_protein.faa_NZ_CCAE010000026.1_58@PF00015_full_PFAM.321.511--35||RS_GCF_000723405.1_protein.faa_NZ_CCAE010000034.1_2@PF00015_full_PFAM.327.506--6||RS_GCF_000723405.1_protein.faa_NZ_CCAE010000037.1_40@PF00015_full_PFAM.451.659--47||RS_GCF_000723405.1_protein.faa_NZ_CCAE010000037.1_41@PF00015_full_PFAM.319.507--14||RS_GCF_000723405.1_protein.faa_NZ_CCAE010000037.1_42@PF00015_full_PFAM.325.505--9||RS_GCF_000723405.1_protein.faa_NZ_CCAE010000037.1_43@PF00015_full_PFAM.120.305--48||RS_GCF_000739375.1_protein.faa_NZ_CP006704.1_3967@PF00015_full_PFAM.422.615--1||RS_GCF_000739875.1_protein.faa_NZ_BBJR01000001.1_210@PF00015_full_PFAM.319.507--1||RS_GCF_000739875.1_protein.faa_NZ_BBJR01000001.1_68@PF00015_full_PFAM.318.504--2||RS_GCF_000739875.1_protein.faa_NZ_BBJR01000002.1_11@PF00015_full_PFAM.321.503--2||RS_GCF_000739995.1_protein.faa_NZ_BBJX01000021.1_39@PF00015_full_PFAM.315.399--2||RS_GCF_000745265.1_protein.faa_NZ_JQNN01000001.1_1359@PF00015_full_PFAM.315.508--2||RS_GCF_000746095.1_protein.faa_NZ_JQKP01000017.1_1@PF00015_full_PFAM.1.99--1||RS_GCF_000759615.1_protein.faa_NZ_JPQD01000001.1_108@PF00015_full_PFAM.357.546--2||RS_GCF_000759615.1_protein.faa_NZ_JPQD01000023.1_95@PF00015_full_PFAM.318.503--1||RS_GCF_000761245.1_protein.faa_NZ_AWOR01000001.1_387@PF00015_full_PFAM.319.505--1||RS_GCF_000768065.1_protein.faa_NZ_JRKM01000001.1_1915@PF00015_full_PFAM.304.504--3||RS_GCF_000799305.1_protein.faa_NZ_JUGM01000008.1_35@PF00015_full_PFAM.441.632--1||RS_GCF_000799305.1_protein.faa_NZ_JUGM01000008.1_38@PF00015_full_PFAM.293.498--2||RS_GCF_000799305.1_protein.faa_NZ_JUGM01000008.1_41@PF00015_full_PFAM.326.526--49||RS_GCF_000799305.1_protein.faa_NZ_JUGM01000008.1_42@PF00015_full_PFAM.313.502--2||RS_GCF_000799305.1_protein.faa_NZ_JUGM01000008.1_44@PF00015_full_PFAM.324.505--11||RS_GCF_000799305.1_protein.faa_NZ_JUGM01000014.1_250@PF00015_full_PFAM.317.506--8||RS_GCF_000799305.1_protein.faa_NZ_JUGM01000016.1_36@PF00015_full_PFAM.317.497--2||RS_GCF_000799305.1_protein.faa_NZ_JUGM01000026.1_53@PF00015_full_PFAM.188.373--9||RS_GCF_000799605.1_protein.faa_NZ_JUGZ01000021.1_1@PF00015_full_PFAM.2.151--1||RS_GCF_000799605.1_protein.faa_NZ_JUGZ01000023.1_17@PF00015_full_PFAM.319.499--3||RS_GCF_000799605.1_protein.faa_NZ_JUGZ01000054.1_11@PF00015_full_PFAM.316.509--1||RS_GCF_000799605.1_protein.faa_NZ_JUGZ01000057.1_6@PF00015_full_PFAM.312.386--7||RS_GCF_000799605.1_protein.faa_NZ_JUGZ01000066.1_1@PF00015_full_PFAM.317.416--36||RS_GCF_000799605.1_protein.faa_NZ_JUGZ01000068.1_2@PF00015_full_PFAM.442.517--67||RS_GCF_000799605.1_protein.faa_NZ_JUGZ01000071.1_1@PF00015_full_PFAM.1.140--1||RS_GCF_000800095.1_protein.faa_NZ_JUHA01000007.1_238@PF00015_full_PFAM.318.498--12||RS_GCF_000800095.1_protein.faa_NZ_JUHA01000040.1_25@PF00015_full_PFAM.314.502--57||RS_GCF_000800095.1_protein.faa_NZ_JUHA01000041.1_20@PF00015_full_PFAM.314.501--3||RS_GCF_000800095.1_protein.faa_NZ_JUHA01000041.1_23@PF00015_full_PFAM.322.512--10||RS_GCF_000800095.1_protein.faa_NZ_JUHA01000041.1_24@PF00015_full_PFAM.313.498--19||RS_GCF_000812465.1_protein.faa_NZ_JWMA01000052.1_13@PF00015_full_PFAM.326.517--2||RS_GCF_000953825.1_protein.faa_NZ_BBUL01000095.1_15@PF00015_full_PFAM.320.512--1||RS_GCF_000964545.1_protein.faa_NZ_BBVD01000002.1_74@PF00015_full_PFAM.320.505--3||RS_GCF_000964545.1_protein.faa_NZ_BBVD01000007.1_269@PF00015_full_PFAM.320.519--4||RS_GCF_000964545.1_protein.faa_NZ_BBVD01000010.1_99@PF00015_full_PFAM.423.618--1||RS_GCF_000969605.1_protein.faa_NZ_JZUE01000002.1_203@PF00015_full_PFAM.173.353--6||RS_GCF_000969605.1_protein.faa_NZ_JZUE01000005.1_140@PF00015_full_PFAM.323.512--3||RS_GCF_000969605.1_protein.faa_NZ_JZUE01000006.1_189@PF00015_full_PFAM.331.509--1||RS_GCF_000969605.1_protein.faa_NZ_JZUE01000008.1_43@PF00015_full_PFAM.324.513--1||RS_GCF_000969605.1_protein.faa_NZ_JZUE01000010.1_167@PF00015_full_PFAM.320.501--3||RS_GCF_000969605.1_protein.faa_NZ_JZUE01000010.1_168@PF00015_full_PFAM.320.505--1||RS_GCF_000969605.1_protein.faa_NZ_JZUE01000011.1_54@PF00015_full_PFAM.324.511--20||RS_GCF_000969605.1_protein.faa_NZ_JZUE01000012.1_145@PF00015_full_PFAM.318.505--2||RS_GCF_000969605.1_protein.faa_NZ_JZUE01000019.1_7@PF00015_full_PFAM.320.503--4||RS_GCF_000969605.1_protein.faa_NZ_JZUE01000021.1_88@PF00015_full_PFAM.315.498--2||RS_GCF_000969605.1_protein.faa_NZ_JZUE01000021.1_93@PF00015_full_PFAM.447.630--8||RS_GCF_000969605.1_protein.faa_NZ_JZUE01000029.1_13@PF00015_full_PFAM.157.387--2||RS_GCF_000969605.1_protein.faa_NZ_JZUE01000030.1_33@PF00015_full_PFAM.321.512--7||RS_GCF_001040945.1_protein.faa_NZ_CP011930.1_2132@PF00015_full_PFAM.290.509--1||RS_GCF_001189915.1_protein.faa_NZ_LFLS01000043.1_31@PF00015_full_PFAM.312.501--1||RS_GCF_001293525.1_protein.faa_NZ_BBYR01000045.1_1@PF00015_full_PFAM.319.394--2||RS_GCF_001293525.1_protein.faa_NZ_BBYR01000053.1_1@PF00015_full_PFAM.323.396--2||RS_GCF_001293525.1_protein.faa_NZ_BBYR01000065.1_139@PF00015_full_PFAM.319.381--13||RS_GCF_001293525.1_protein.faa_NZ_BBYR01000078.1_21@PF00015_full_PFAM.1.142--3||RS_GCF_001293525.1_protein.faa_NZ_BBYR01000079.1_1@PF00015_full_PFAM.324.395--1||RS_GCF_001298675.1_protein.faa_NZ_CYIG01000006.1_76@PF00015_full_PFAM.315.521--2||RS_GCF_001298675.1_protein.faa_NZ_CYIG01000014.1_65@PF00015_full_PFAM.315.405--1||RS_GCF_001411495.1_protein.faa_NZ_CP012982.1_1183@PF00015_full_PFAM.324.508--1||RS_GCF_001421705.1_protein.faa_NZ_LMKO01000002.1_14@PF00015_full_PFAM.334.508--3||RS_GCF_001422365.1_protein.faa_NZ_LMMT01000001.1_379@PF00015_full_PFAM.308.501--4||RS_GCF_001422365.1_protein.faa_NZ_LMMT01000008.1_54@PF00015_full_PFAM.327.495--1||RS_GCF_001422365.1_protein.faa_NZ_LMMT01000013.1_60@PF00015_full_PFAM.395.579--12||RS_GCF_001422365.1_protein.faa_NZ_LMMT01000015.1_68@PF00015_full_PFAM.312.493--1||RS_GCF_001422365.1_protein.faa_NZ_LMMT01000037.1_8@PF00015_full_PFAM.327.501--8||RS_GCF_001422445.1_protein.faa_NZ_LMNA01000005.1_99@PF00015_full_PFAM.455.632--2||RS_GCF_001422445.1_protein.faa_NZ_LMNA01000012.1_469@PF00015_full_PFAM.315.492--2||RS_GCF_001422735.1_protein.faa_NZ_LMLZ01000020.1_12@PF00015_full_PFAM.315.503--1||RS_GCF_001422735.1_protein.faa_NZ_LMLZ01000020.1_331@PF00015_full_PFAM.317.501--1||RS_GCF_001422735.1_protein.faa_NZ_LMLZ01000022.1_404@PF00015_full_PFAM.320.516--1||RS_GCF_001422735.1_protein.faa_NZ_LMLZ01000023.1_136@PF00015_full_PFAM.294.507--1||RS_GCF_001422735.1_protein.faa_NZ_LMLZ01000025.1_33@PF00015_full_PFAM.318.511--14||RS_GCF_001423125.1_protein.faa_NZ_LMNW01000036.1_19@PF00015_full_PFAM.324.503--1||RS_GCF_001424165.1_protein.faa_NZ_LMOJ01000010.1_3@PF00015_full_PFAM.313.512--1||RS_GCF_001424165.1_protein.faa_NZ_LMOJ01000022.1_157@PF00015_full_PFAM.279.470--1||RS_GCF_001424165.1_protein.faa_NZ_LMOJ01000025.1_206@PF00015_full_PFAM.319.505--1||RS_GCF_001424265.1_protein.faa_NZ_LMOV01000017.1_25@PF00015_full_PFAM.329.513--1||RS_GCF_001424265.1_protein.faa_NZ_LMOV01000029.1_54@PF00015_full_PFAM.321.525--1||RS_GCF_001424425.1_protein.faa_NZ_LMPT01000001.1_125@PF00015_full_PFAM.320.503--2||RS_GCF_001424425.1_protein.faa_NZ_LMPT01000001.1_356@PF00015_full_PFAM.320.515--2||RS_GCF_001424425.1_protein.faa_NZ_LMPT01000003.1_139@PF00015_full_PFAM.326.508--2||RS_GCF_001424425.1_protein.faa_NZ_LMPT01000020.1_207@PF00015_full_PFAM.324.513--5||RS_GCF_001424425.1_protein.faa_NZ_LMPT01000021.1_3@PF00015_full_PFAM.10.82--1||RS_GCF_001425005.1_protein.faa_NZ_LMDB01000035.1_326@PF00015_full_PFAM.222.432--1||RS_GCF_001425055.1_protein.faa_NZ_LMDK01000002.1_123@PF00015_full_PFAM.327.489--1||RS_GCF_001425055.1_protein.faa_NZ_LMDK01000004.1_128@PF00015_full_PFAM.322.514--2||RS_GCF_001425055.1_protein.faa_NZ_LMDK01000016.1_609@PF00015_full_PFAM.446.638--10||RS_GCF_001425055.1_protein.faa_NZ_LMDK01000020.1_143@PF00015_full_PFAM.320.507--2||RS_GCF_001425055.1_protein.faa_NZ_LMDK01000021.1_15@PF00015_full_PFAM.322.502--5||RS_GCF_001425165.1_protein.faa_NZ_LMDU01000001.1_423@PF00015_full_PFAM.320.502--11||RS_GCF_001425165.1_protein.faa_NZ_LMDU01000001.1_482@PF00015_full_PFAM.320.522--5||RS_GCF_001425165.1_protein.faa_NZ_LMDU01000001.1_551@PF00015_full_PFAM.319.505--1||RS_GCF_001425165.1_protein.faa_NZ_LMDU01000001.1_876@PF00015_full_PFAM.442.631--3||RS_GCF_001425165.1_protein.faa_NZ_LMDU01000002.1_126@PF00015_full_PFAM.319.506--1||RS_GCF_001425165.1_protein.faa_NZ_LMDU01000002.1_86@PF00015_full_PFAM.201.385--3||RS_GCF_001425165.1_protein.faa_NZ_LMDU01000011.1_126@PF00015_full_PFAM.324.501--1||RS_GCF_001425165.1_protein.faa_NZ_LMDU01000012.1_502@PF00015_full_PFAM.333.510--3||RS_GCF_001425165.1_protein.faa_NZ_LMDU01000012.1_610@PF00015_full_PFAM.332.516--2||RS_GCF_001425165.1_protein.faa_NZ_LMDU01000013.1_26@PF00015_full_PFAM.324.513--40||RS_GCF_001425165.1_protein.faa_NZ_LMDU01000013.1_416@PF00015_full_PFAM.320.509--11||RS_GCF_001425165.1_protein.faa_NZ_LMDU01000015.1_149@PF00015_full_PFAM.324.520--2||RS_GCF_001425165.1_protein.faa_NZ_LMDU01000018.1_133@PF00015_full_PFAM.173.276--4||RS_GCF_001425685.1_protein.faa_NZ_LMCY01000061.1_2@PF00015_full_PFAM.356.558--11||RS_GCF_001425705.1_protein.faa_NZ_LMDC01000004.1_21@PF00015_full_PFAM.178.362--2||RS_GCF_001425705.1_protein.faa_NZ_LMDC01000028.1_1037@PF00015_full_PFAM.335.506--1||RS_GCF_001425705.1_protein.faa_NZ_LMDC01000029.1_153@PF00015_full_PFAM.323.515--1||RS_GCF_001425785.1_protein.faa_NZ_LMDI01000001.1_8@PF00015_full_PFAM.323.512--5||RS_GCF_001425785.1_protein.faa_NZ_LMDI01000004.1_98@PF00015_full_PFAM.321.503--4||RS_GCF_001425785.1_protein.faa_NZ_LMDI01000005.1_215@PF00015_full_PFAM.281.506--1||RS_GCF_001425785.1_protein.faa_NZ_LMDI01000008.1_102@PF00015_full_PFAM.313.496--5||RS_GCF_001425785.1_protein.faa_NZ_LMDI01000012.1_229@PF00015_full_PFAM.321.498--1||RS_GCF_001425785.1_protein.faa_NZ_LMDI01000056.1_180@PF00015_full_PFAM.444.631--1||RS_GCF_001425785.1_protein.faa_NZ_LMDI01000066.1_4@PF00015_full_PFAM.1.93--10||RS_GCF_001425785.1_protein.faa_NZ_LMDI01000067.1_17@PF00015_full_PFAM.337.528--21||RS_GCF_001425785.1_protein.faa_NZ_LMDI01000075.1_1@PF00015_full_PFAM.1.103--2||RS_GCF_001425785.1_protein.faa_NZ_LMDI01000076.1_31@PF00015_full_PFAM.330.516--2||RS_GCF_001425825.1_protein.faa_NZ_LMDM01000005.1_73@PF00015_full_PFAM.318.495--1||RS_GCF_001425825.1_protein.faa_NZ_LMDM01000007.1_115@PF00015_full_PFAM.316.505--1||RS_GCF_001425825.1_protein.faa_NZ_LMDM01000007.1_118@PF00015_full_PFAM.316.501--7||RS_GCF_001425825.1_protein.faa_NZ_LMDM01000007.1_119@PF00015_full_PFAM.443.632--11||RS_GCF_001425825.1_protein.faa_NZ_LMDM01000013.1_4@PF00015_full_PFAM.312.498--5||RS_GCF_001425825.1_protein.faa_NZ_LMDM01000013.1_8@PF00015_full_PFAM.315.502--1||RS_GCF_001425825.1_protein.faa_NZ_LMDM01000013.1_9@PF00015_full_PFAM.354.555--2||RS_GCF_001425825.1_protein.faa_NZ_LMDM01000027.1_8@PF00015_full_PFAM.322.506--1||RS_GCF_001425865.1_protein.faa_NZ_LMDS01000001.1_679@PF00015_full_PFAM.173.356--9||RS_GCF_001425865.1_protein.faa_NZ_LMDS01000004.1_105@PF00015_full_PFAM.317.507--4||RS_GCF_001425865.1_protein.faa_NZ_LMDS01000004.1_1611@PF00015_full_PFAM.321.503--1||RS_GCF_001425865.1_protein.faa_NZ_LMDS01000004.1_863@PF00015_full_PFAM.321.506--20||RS_GCF_001425905.1_protein.faa_NZ_LMDY01000002.1_112@PF00015_full_PFAM.322.505--44||RS_GCF_001425905.1_protein.faa_NZ_LMDY01000012.1_623@PF00015_full_PFAM.322.506--5||RS_GCF_001425905.1_protein.faa_NZ_LMDY01000016.1_130@PF00015_full_PFAM.323.506--1||RS_GCF_001425905.1_protein.faa_NZ_LMDY01000017.1_183@PF00015_full_PFAM.317.499--29||RS_GCF_001426885.1_protein.faa_NZ_LMFP01000010.1_76@PF00015_full_PFAM.445.631--1||RS_GCF_001426885.1_protein.faa_NZ_LMFP01000011.1_76@PF00015_full_PFAM.326.516--3||RS_GCF_001426885.1_protein.faa_NZ_LMFP01000028.1_533@PF00015_full_PFAM.174.352--13||RS_GCF_001427585.1_protein.faa_NZ_LMGY01000013.1_1@PF00015_full_PFAM.671.745--1||RS_GCF_001428665.1_protein.faa_NZ_LMIJ01000008.1_101@PF00015_full_PFAM.325.532--1||RS_GCF_001428665.1_protein.faa_NZ_LMIJ01000011.1_94@PF00015_full_PFAM.320.503--4||RS_GCF_001428665.1_protein.faa_NZ_LMIJ01000019.1_102@PF00015_full_PFAM.333.512--5||RS_GCF_001428665.1_protein.faa_NZ_LMIJ01000019.1_63@PF00015_full_PFAM.316.505--2||RS_GCF_001428665.1_protein.faa_NZ_LMIJ01000027.1_28@PF00015_full_PFAM.318.505--2||RS_GCF_001428665.1_protein.faa_NZ_LMIJ01000044.1_98@PF00015_full_PFAM.323.516--2||RS_GCF_001428665.1_protein.faa_NZ_LMIJ01000047.1_51@PF00015_full_PFAM.459.647--4||RS_GCF_001431595.1_protein.faa_NZ_LDJO01000104.1_1@PF00015_full_PFAM.225.324--1||RS_GCF_001432305.1_protein.faa_NZ_KQ483358.1_1082@PF00015_full_PFAM.310.494--1||RS_GCF_001447195.1_protein.faa_NZ_LFRI01000145.1_4@PF00015_full_PFAM.182.275--1||RS_GCF_001447195.1_protein.faa_NZ_LFRI01000341.1_219@PF00015_full_PFAM.315.489--2||RS_GCF_001447195.1_protein.faa_NZ_LFRI01000341.1_93@PF00015_full_PFAM.320.497--1||RS_GCF_001477625.1_protein.faa_NZ_CP013692.1_3366@PF00015_full_PFAM.316.501--1||RS_GCF_001477625.1_protein.faa_NZ_CP013692.1_375@PF00015_full_PFAM.307.491--2||RS_GCF_001544915.2_protein.faa_NZ_FCOE02000018.1_136@PF00015_full_PFAM.359.542--2||RS_GCF_001557535.2_protein.faa_NZ_CP014315.1_1426@PF00015_full_PFAM.1.161--1||RS_GCF_001571085.1_protein.faa_NZ_BCTC01000028.1_46@PF00015_full_PFAM.313.501--3||RS_GCF_001571145.1_protein.faa_NZ_BCTF01000002.1_148@PF00015_full_PFAM.305.496--15||RS_GCF_001571145.1_protein.faa_NZ_BCTF01000012.1_140@PF00015_full_PFAM.1.104--7||RS_GCF_001571145.1_protein.faa_NZ_BCTF01000064.1_1@PF00015_full_PFAM.1.117--5||RS_GCF_001571225.1_protein.faa_NZ_BCTJ01000013.1_48@PF00015_full_PFAM.320.504--2||RS_GCF_001571225.1_protein.faa_NZ_BCTJ01000092.1_1@PF00015_full_PFAM.318.459--118||RS_GCF_001571245.1_protein.faa_NZ_BCTK01000001.1_447@PF00015_full_PFAM.320.510--1||RS_GCF_001571305.1_protein.faa_NZ_BCTN01000012.1_117@PF00015_full_PFAM.318.514--1||RS_GCF_001571325.1_protein.faa_NZ_BCTO01000010.1_230@PF00015_full_PFAM.320.503--2||RS_GCF_001571325.1_protein.faa_NZ_BCTO01000025.1_22@PF00015_full_PFAM.312.503--1||RS_GCF_001580455.1_protein.faa_NZ_CP010951.1_2896@PF00015_full_PFAM.171.355--2||RS_GCF_001580455.1_protein.faa_NZ_CP010951.1_2897@PF00015_full_PFAM.193.379--1||RS_GCF_001584165.1_protein.faa_NZ_CP013233.1_2841@PF00015_full_PFAM.55.251--1||RS_GCF_001592285.1_protein.faa_NZ_BCWQ01000001.1_418@PF00015_full_PFAM.324.506--22||RS_GCF_001592285.1_protein.faa_NZ_BCWQ01000002.1_374@PF00015_full_PFAM.316.512--1||RS_GCF_001592285.1_protein.faa_NZ_BCWQ01000010.1_50@PF00015_full_PFAM.417.595--8||RS_GCF_001592285.1_protein.faa_NZ_BCWQ01000016.1_121@PF00015_full_PFAM.326.508--18||RS_GCF_001592285.1_protein.faa_NZ_BCWQ01000016.1_122@PF00015_full_PFAM.324.509--87||RS_GCF_001592285.1_protein.faa_NZ_BCWQ01000019.1_77@PF00015_full_PFAM.8.191--151||RS_GCF_001592285.1_protein.faa_NZ_BCWQ01000022.1_35@PF00015_full_PFAM.318.506--1||RS_GCF_001592285.1_protein.faa_NZ_BCWQ01000036.1_1@PF00015_full_PFAM.320.410--70||RS_GCF_001598255.1_protein.faa_NZ_BCYP01000001.1_173@PF00015_full_PFAM.320.508--1||RS_GCF_001598255.1_protein.faa_NZ_BCYP01000018.1_361@PF00015_full_PFAM.307.495--1||RS_GCF_001598475.1_protein.faa_NZ_BCZA01000002.1_225@PF00015_full_PFAM.316.514--1||RS_GCF_001598795.1_protein.faa_NZ_BCZP01000001.1_107@PF00015_full_PFAM.321.502--1||RS_GCF_001598795.1_protein.faa_NZ_BCZP01000004.1_206@PF00015_full_PFAM.322.512--2||RS_GCF_001598795.1_protein.faa_NZ_BCZP01000028.1_40@PF00015_full_PFAM.327.536--1||RS_GCF_001598795.1_protein.faa_NZ_BCZP01000028.1_41@PF00015_full_PFAM.316.512--1||RS_GCF_001633105.1_protein.faa_NZ_LUKZ01000023.1_76@PF00015_full_PFAM.318.506--5||RS_GCF_001653795.1_protein.faa_NZ_CP011514.1_3031@PF00015_full_PFAM.410.592--2||RS_GCF_001653795.1_protein.faa_NZ_CP011514.1_4362@PF00015_full_PFAM.321.502--1||RS_GCF_001660815.1_protein.faa_NZ_LYMI01000078.1_47@PF00015_full_PFAM.499.694--1||RS_GCF_001676705.1_protein.faa_NZ_CP016170.1_2548@PF00015_full_PFAM.318.503--1||RS_GCF_001677885.1_protein.faa_NZ_LOCQ01000059.1_208@PF00015_full_PFAM.318.497--1||RS_GCF_001704155.1_protein.faa_NZ_CP016294.1_2240@PF00015_full_PFAM.400.589--3||RS_GCF_001713375.1_protein.faa_NZ_CP016449.1_205@PF00015_full_PFAM.321.509--1||RS_GCF_001713375.1_protein.faa_NZ_CP016449.1_23@PF00015_full_PFAM.313.501--3||RS_GCF_001713375.1_protein.faa_NZ_CP016449.1_4096@PF00015_full_PFAM.319.505--4||RS_GCF_001714725.1_protein.faa_NZ_CP016447.1_1483@PF00015_full_PFAM.303.512--27||RS_GCF_001714725.1_protein.faa_NZ_CP016447.1_3829@PF00015_full_PFAM.307.507--1||RS_GCF_001742145.1_protein.faa_NZ_CP015749.1_3550@PF00015_full_PFAM.316.503--1||RS_GCF_001854765.1_protein.faa_NZ_LJJE01000092.1_1@PF00015_full_PFAM.560.660--1||RS_GCF_001922585.1_protein.faa_NZ_MRBS01000012.1_16@PF00015_full_PFAM.333.526--1||RS_GCF_001955695.1_protein.faa_NZ_CP019236.1_2096@PF00015_full_PFAM.319.509--5||RS_GCF_001955695.1_protein.faa_NZ_CP019236.1_2233@PF00015_full_PFAM.315.501--2||RS_GCF_001955695.1_protein.faa_NZ_CP019236.1_2263@PF00015_full_PFAM.319.492--2||RS_GCF_001955695.1_protein.faa_NZ_CP019236.1_4737@PF00015_full_PFAM.322.507--2||RS_GCF_001955695.1_protein.faa_NZ_CP019236.1_767@PF00015_full_PFAM.330.512--5||RS_GCF_001955715.1_protein.faa_NZ_CP019239.1_402@PF00015_full_PFAM.321.505--5||RS_GCF_001984055.1_protein.faa_NZ_LYVO01000126.1_13@PF00015_full_PFAM.181.240--1||RS_GCF_001984095.1_protein.faa_NZ_LYVQ01000034.1_32@PF00015_full_PFAM.317.500--22||RS_GCF_001984095.1_protein.faa_NZ_LYVQ01000164.1_17@PF00015_full_PFAM.319.391--1||RS_GCF_001984095.1_protein.faa_NZ_LYVQ01000243.1_1@PF00015_full_PFAM.315.390--1||RS_GCF_001984095.1_protein.faa_NZ_LYVQ01000277.1_8@PF00015_full_PFAM.321.506--1||RS_GCF_001984095.1_protein.faa_NZ_LYVQ01000380.1_1@PF00015_full_PFAM.427.534--2||RS_GCF_002001205.1_protein.faa_NZ_MUNZ01000043.1_7@PF00015_full_PFAM.326.509--40||RS_GCF_002001205.1_protein.faa_NZ_MUNZ01000043.1_9@PF00015_full_PFAM.318.503--1||RS_GCF_002099195.1_protein.faa_NZ_NBYX01000057.1_1@PF00015_full_PFAM.324.398--7||RS_GCF_002116905.1_protein.faa_NZ_CP015118.1_106@PF00015_full_PFAM.318.497--17||RS_GCF_002116905.1_protein.faa_NZ_CP015118.1_1737@PF00015_full_PFAM.321.505--1||RS_GCF_002116905.1_protein.faa_NZ_CP015118.1_1738@PF00015_full_PFAM.321.502--3||RS_GCF_002116905.1_protein.faa_NZ_CP015118.1_1823@PF00015_full_PFAM.319.503--9||RS_GCF_002116905.1_protein.faa_NZ_CP015118.1_2009@PF00015_full_PFAM.443.630--2||RS_GCF_002116905.1_protein.faa_NZ_CP015118.1_2229@PF00015_full_PFAM.323.506--12||RS_GCF_002116905.1_protein.faa_NZ_CP015118.1_2406@PF00015_full_PFAM.326.507--18||RS_GCF_002116905.1_protein.faa_NZ_CP015118.1_3528@PF00015_full_PFAM.317.495--1||RS_GCF_002116905.1_protein.faa_NZ_CP015118.1_3594@PF00015_full_PFAM.313.494--9||RS_GCF_002116905.1_protein.faa_NZ_CP015118.1_3596@PF00015_full_PFAM.319.501--29||RS_GCF_002116905.1_protein.faa_NZ_CP015118.1_3776@PF00015_full_PFAM.326.509--1||RS_GCF_002116905.1_protein.faa_NZ_CP015118.1_3979@PF00015_full_PFAM.316.501--1||RS_GCF_002116905.1_protein.faa_NZ_CP015118.1_4037@PF00015_full_PFAM.313.502--13||RS_GCF_002116905.1_protein.faa_NZ_CP015118.1_4083@PF00015_full_PFAM.294.497--1||RS_GCF_002116905.1_protein.faa_NZ_CP015118.1_4946@PF00015_full_PFAM.318.506--8||RS_GCF_002116905.1_protein.faa_NZ_CP015118.1_5006@PF00015_full_PFAM.302.507--1||RS_GCF_002116905.1_protein.faa_NZ_CP015118.1_5514@PF00015_full_PFAM.323.496--2||RS_GCF_002119725.1_protein.faa_NZ_CP021109.1_2470@PF00015_full_PFAM.357.542--1||RS_GCF_002127215.1_protein.faa_NZ_NFUT01000002.1_308@PF00015_full_PFAM.443.633--1||RS_GCF_002127265.1_protein.faa_NZ_NFUU01000003.1_337@PF00015_full_PFAM.319.502--198||RS_GCF_002157145.1_protein.faa_NZ_CP021361.1_2184@PF00015_full_PFAM.324.512--19||RS_GCF_002176815.1_protein.faa_NZ_CP021648.1_3012@PF00015_full_PFAM.320.516--1||RS_GCF_002198735.1_protein.faa_NZ_MWLO01000071.1_16@PF00015_full_PFAM.316.504--4||RS_GCF_002198735.1_protein.faa_NZ_MWLO01000137.1_60@PF00015_full_PFAM.318.501--1||RS_GCF_002198735.1_protein.faa_NZ_MWLO01000139.1_135@PF00015_full_PFAM.327.508--1||RS_GCF_002204795.1_protein.faa_NZ_NIXO01000018.1_81@PF00015_full_PFAM.72.110--2||RS_GCF_002205645.1_protein.faa_NZ_NIOF01000001.1_526@PF00015_full_PFAM.316.503--5||RS_GCF_002205645.1_protein.faa_NZ_NIOF01000011.1_54@PF00015_full_PFAM.324.502--2||RS_GCF_002205845.1_protein.faa_NZ_NISI01000001.1_1086@PF00015_full_PFAM.306.498--8||RS_GCF_002205845.1_protein.faa_NZ_NISI01000001.1_1255@PF00015_full_PFAM.323.504--1||RS_GCF_002205845.1_protein.faa_NZ_NISI01000001.1_954@PF00015_full_PFAM.324.509--2||RS_GCF_002209485.1_protein.faa_NZ_NJIX01000010.1_79@PF00015_full_PFAM.314.506--1||RS_GCF_002209535.1_protein.faa_NZ_NJIG01000008.1_111@PF00015_full_PFAM.317.529--1||RS_GCF_002211445.1_protein.faa_NZ_LSTO01000001.1_3434@PF00015_full_PFAM.326.515--1||RS_GCF_002213415.1_protein.faa_NZ_NJGU01000001.1_992@PF00015_full_PFAM.316.509--1||RS_GCF_002245625.1_protein.faa_NZ_NOIG01000001.1_325@PF00015_full_PFAM.326.510--1||RS_GCF_002245625.1_protein.faa_NZ_NOIG01000001.1_363@PF00015_full_PFAM.318.505--4||RS_GCF_002245625.1_protein.faa_NZ_NOIG01000010.1_213@PF00015_full_PFAM.360.546--17||RS_GCF_002245625.1_protein.faa_NZ_NOIG01000010.1_251@PF00015_full_PFAM.458.646--7||RS_GCF_002251855.1_protein.faa_NZ_NOXW01000017.1_80@PF00015_full_PFAM.317.503--6||RS_GCF_002257565.1_protein.faa_NZ_CP022736.1_75@PF00015_full_PFAM.315.499--1||RS_GCF_002261335.1_protein.faa_NZ_NEVL01000001.1_834@PF00015_full_PFAM.325.505--2||RS_GCF_002261475.1_protein.faa_NZ_NEVN01000008.1_216@PF00015_full_PFAM.319.511--1||RS_GCF_002379085.1_protein.faa_NZ_NBZW01000008.1_49@PF00015_full_PFAM.323.510--1||RS_GCF_002379095.1_protein.faa_NZ_NBZV01000024.1_69@PF00015_full_PFAM.326.512--2||RS_GCF_002379095.1_protein.faa_NZ_NBZV01000131.1_1@PF00015_full_PFAM.50.131--3||RS_GCF_002760655.1_protein.faa_NZ_PDOC01000007.1_162@PF00015_full_PFAM.313.502--1||RS_GCF_002760655.1_protein.faa_NZ_PDOC01000018.1_52@PF00015_full_PFAM.199.380--13||RS_GCF_002761755.1_protein.faa_NZ_PEOG01000017.1_55@PF00015_full_PFAM.316.507--2||RS_GCF_002761755.1_protein.faa_NZ_PEOG01000033.1_51@PF00015_full_PFAM.325.502--2||RS_GCF_002797445.1_protein.faa_NZ_PGEP01000001.1_1357@PF00015_full_PFAM.321.505--70||RS_GCF_002797445.1_protein.faa_NZ_PGEP01000001.1_1633@PF00015_full_PFAM.332.510--1||RS_GCF_002797445.1_protein.faa_NZ_PGEP01000001.1_3538@PF00015_full_PFAM.319.503--2||RS_GCF_002797445.1_protein.faa_NZ_PGEP01000001.1_3878@PF00015_full_PFAM.322.509--7||RS_GCF_002797445.1_protein.faa_NZ_PGEP01000001.1_492@PF00015_full_PFAM.315.504--1||RS_GCF_002803515.1_protein.faa_NZ_PHQX01000001.1_2101@PF00015_full_PFAM.397.583--2||RS_GCF_002812705.1_protein.faa_NZ_CP025030.1_2359@PF00015_full_PFAM.425.609--1||RS_GCF_002812705.1_protein.faa_NZ_CP025030.1_4445@PF00015_full_PFAM.319.514--1||RS_GCF_002846205.1_protein.faa_NZ_PHKV01000005.1_174@PF00015_full_PFAM.68.125--1||RS_GCF_002847345.1_protein.faa_NZ_LXFV01000013.1_82@PF00015_full_PFAM.322.507--1||RS_GCF_002849655.1_protein.faa_NZ_PDNW01000007.1_155@PF00015_full_PFAM.445.628--1||RS_GCF_002869965.1_protein.faa_NZ_PEBS01000025.1_20@PF00015_full_PFAM.315.407--3||RS_GCF_002869965.1_protein.faa_NZ_PEBS01000035.1_24@PF00015_full_PFAM.330.518--1||RS_GCF_002885975.1_protein.faa_NZ_POSP01000001.1_349@PF00015_full_PFAM.323.506--2||RS_GCF_002885975.1_protein.faa_NZ_POSP01000003.1_739@PF00015_full_PFAM.411.591--3||RS_GCF_002895925.1_protein.faa_NZ_NWUO01000053.1_1@PF00015_full_PFAM.88.211--1||RS_GCF_002902945.1_protein.faa_NZ_CP026102.1_1722@PF00015_full_PFAM.320.509--1||RS_GCF_002930615.1_protein.faa_NZ_PSNX01000024.1_4@PF00015_full_PFAM.323.384--6||RS_GCF_002943465.1_protein.faa_NZ_PTQY01000002.1_26@PF00015_full_PFAM.336.514--1||RS_GCF_002943465.1_protein.faa_NZ_PTQY01000003.1_117@PF00015_full_PFAM.456.643--1||RS_GCF_002975275.1_protein.faa_NZ_PCOQ01000003.1_237@PF00015_full_PFAM.402.600--4||RS_GCF_003008595.1_protein.faa_NZ_CP027669.1_1434@PF00015_full_PFAM.305.508--1||RS_GCF_003052265.1_protein.faa_NZ_QANS01000002.1_480@PF00015_full_PFAM.453.636--1||RS_GCF_003052265.1_protein.faa_NZ_QANS01000005.1_151@PF00015_full_PFAM.516.701--1||RS_GCF_003053545.1_protein.faa_NZ_QAXU01000001.1_426@PF00015_full_PFAM.321.504--7||RS_GCF_003053545.1_protein.faa_NZ_QAXU01000001.1_775@PF00015_full_PFAM.314.505--7||RS_GCF_003053545.1_protein.faa_NZ_QAXU01000002.1_448@PF00015_full_PFAM.322.516--2||RS_GCF_003053545.1_protein.faa_NZ_QAXU01000003.1_207@PF00015_full_PFAM.320.517--4||RS_GCF_003053545.1_protein.faa_NZ_QAXU01000009.1_63@PF00015_full_PFAM.408.588--25||RS_GCF_003053545.1_protein.faa_NZ_QAXU01000010.1_191@PF00015_full_PFAM.456.640--1||RS_GCF_003053545.1_protein.faa_NZ_QAXU01000017.1_86@PF00015_full_PFAM.320.503--1||RS_GCF_003053545.1_protein.faa_NZ_QAXU01000021.1_19@PF00015_full_PFAM.319.502--1||RS_GCF_003053685.1_protein.faa_NZ_QAYA01000001.1_66@PF00015_full_PFAM.317.507--3||RS_GCF_003053685.1_protein.faa_NZ_QAYA01000015.1_78@PF00015_full_PFAM.319.515--5||RS_GCF_003056405.1_protein.faa_NZ_PYVZ01000009.1_85@PF00015_full_PFAM.302.487--1||RS_GCF_003058055.1_protein.faa_NZ_QBTZ01000001.1_2194@PF00015_full_PFAM.312.515--1||RS_GCF_003058055.1_protein.faa_NZ_QBTZ01000001.1_4420@PF00015_full_PFAM.317.509--2||RS_GCF_003058055.1_protein.faa_NZ_QBTZ01000001.1_866@PF00015_full_PFAM.404.594--75||RS_GCF_003060895.1_protein.faa_NZ_QAIH01000027.1_8@PF00015_full_PFAM.317.503--6||RS_GCF_003060895.1_protein.faa_NZ_QAIH01000067.1_1@PF00015_full_PFAM.320.471--1||RS_GCF_003096555.1_protein.faa_NZ_QEKM01000001.1_1155@PF00015_full_PFAM.317.503--1||RS_GCF_003096555.1_protein.faa_NZ_QEKM01000001.1_1780@PF00015_full_PFAM.320.510--4||RS_GCF_003096555.1_protein.faa_NZ_QEKM01000001.1_1804@PF00015_full_PFAM.321.502--30||RS_GCF_003096925.1_protein.faa_NZ_QEOH01000008.1_149@PF00015_full_PFAM.314.511--2||RS_GCF_003097105.1_protein.faa_NZ_QEOJ01000004.1_237@PF00015_full_PFAM.214.397--1||RS_GCF_003100395.1_protein.faa_NZ_CP029210.1_112@PF00015_full_PFAM.328.499--1||RS_GCF_003100395.1_protein.faa_NZ_CP029210.1_1224@PF00015_full_PFAM.329.514--3||RS_GCF_003100395.1_protein.faa_NZ_CP029210.1_678@PF00015_full_PFAM.324.514--15||RS_GCF_003100395.1_protein.faa_NZ_CP029210.1_963@PF00015_full_PFAM.283.465--1||RS_GCF_003123725.1_protein.faa_NZ_QETA01000001.1_894@PF00015_full_PFAM.317.502--1||RS_GCF_003131185.1_protein.faa_NZ_QFFU01000005.1_124@PF00015_full_PFAM.444.633--1||RS_GCF_003201595.1_protein.faa_NZ_QJJS01000007.1_72@PF00015_full_PFAM.316.497--2||RS_GCF_003201595.1_protein.faa_NZ_QJJS01000009.1_149@PF00015_full_PFAM.324.504--22||RS_GCF_003217575.1_protein.faa_NZ_QJTC01000018.1_6@PF00015_full_PFAM.209.392--4||RS_GCF_003269035.1_protein.faa_NZ_QLTK01000047.1_28@PF00015_full_PFAM.303.488--2||RS_GCF_003269065.1_protein.faa_NZ_QLTA01000002.1_105@PF00015_full_PFAM.321.507--1||RS_GCF_003269065.1_protein.faa_NZ_QLTA01000012.1_67@PF00015_full_PFAM.318.502--4||RS_GCF_003269065.1_protein.faa_NZ_QLTA01000030.1_53@PF00015_full_PFAM.327.506--1||RS_GCF_003269065.1_protein.faa_NZ_QLTA01000034.1_31@PF00015_full_PFAM.313.510--1||RS_GCF_003269065.1_protein.faa_NZ_QLTA01000036.1_13@PF00015_full_PFAM.324.546--1||RS_GCF_003337425.1_protein.faa_NZ_QPJU01000001.1_45@PF00015_full_PFAM.319.506--3||RS_GCF_003337555.1_protein.faa_NZ_QPJK01000001.1_207@PF00015_full_PFAM.453.632--1||RS_GCF_003337555.1_protein.faa_NZ_QPJK01000001.1_298@PF00015_full_PFAM.315.493--9||RS_GCF_003337555.1_protein.faa_NZ_QPJK01000001.1_902@PF00015_full_PFAM.407.596--8||RS_GCF_003337555.1_protein.faa_NZ_QPJK01000006.1_237@PF00015_full_PFAM.316.499--1||RS_GCF_003337555.1_protein.faa_NZ_QPJK01000008.1_135@PF00015_full_PFAM.325.501--1||RS_GCF_003337555.1_protein.faa_NZ_QPJK01000008.1_177@PF00015_full_PFAM.321.504--1||RS_GCF_003337555.1_protein.faa_NZ_QPJK01000008.1_408@PF00015_full_PFAM.305.500--17||RS_GCF_003337555.1_protein.faa_NZ_QPJK01000015.1_36@PF00015_full_PFAM.454.641--14||RS_GCF_003337555.1_protein.faa_NZ_QPJK01000017.1_88@PF00015_full_PFAM.319.506--1||RS_GCF_003347515.1_protein.faa_NZ_QEII01000178.1_6@PF00015_full_PFAM.304.512--1||RS_GCF_003387155.1_protein.faa_NZ_QUMT01000001.1_1152@PF00015_full_PFAM.325.509--1||RS_GCF_003387155.1_protein.faa_NZ_QUMT01000001.1_324@PF00015_full_PFAM.307.495--9||RS_GCF_003387155.1_protein.faa_NZ_QUMT01000003.1_330@PF00015_full_PFAM.320.504--2||RS_GCF_003390925.1_protein.faa_NZ_QUBS01000016.1_35@PF00015_full_PFAM.404.588--1||RS_GCF_003390925.1_protein.faa_NZ_QUBS01000024.1_140@PF00015_full_PFAM.316.505--1||RS_GCF_003416985.1_protein.faa_NZ_QVIN01000004.1_609@PF00015_full_PFAM.316.507--2||RS_GCF_003416985.1_protein.faa_NZ_QVIN01000009.1_84@PF00015_full_PFAM.322.501--1||RS_GCF_003417535.1_protein.faa_NZ_QVLS01000003.1_280@PF00015_full_PFAM.462.647--17||RS_GCF_003417535.1_protein.faa_NZ_QVLS01000003.1_429@PF00015_full_PFAM.328.500--3||RS_GCF_003417535.1_protein.faa_NZ_QVLS01000005.1_178@PF00015_full_PFAM.316.503--6||RS_GCF_003417535.1_protein.faa_NZ_QVLS01000008.1_197@PF00015_full_PFAM.323.503--6||RS_GCF_003417535.1_protein.faa_NZ_QVLS01000008.1_234@PF00015_full_PFAM.1.159--5||RS_GCF_003417535.1_protein.faa_NZ_QVLS01000009.1_1@PF00015_full_PFAM.316.378--1||RS_GCF_003417535.1_protein.faa_NZ_QVLS01000011.1_140@PF00015_full_PFAM.322.506--34||RS_GCF_003417535.1_protein.faa_NZ_QVLS01000027.1_2@PF00015_full_PFAM.325.505--25||RS_GCF_003428335.1_protein.faa_NZ_CP031704.1_1124@PF00015_full_PFAM.515.700--1||RS_GCF_003550215.1_protein.faa_NZ_QXDH01000001.1_294@PF00015_full_PFAM.333.508--1||RS_GCF_003550215.1_protein.faa_NZ_QXDH01000002.1_1138@PF00015_full_PFAM.319.507--1||RS_GCF_003550215.1_protein.faa_NZ_QXDH01000002.1_1301@PF00015_full_PFAM.320.502--1||RS_GCF_003550215.1_protein.faa_NZ_QXDH01000002.1_1455@PF00015_full_PFAM.323.503--6||RS_GCF_003550215.1_protein.faa_NZ_QXDH01000003.1_181@PF00015_full_PFAM.444.632--3||RS_GCF_003550215.1_protein.faa_NZ_QXDH01000004.1_420@PF00015_full_PFAM.326.489--7||RS_GCF_003570885.1_protein.faa_NZ_QXJC01000001.1_1027@PF00015_full_PFAM.318.501--2||RS_GCF_003570885.1_protein.faa_NZ_QXJC01000001.1_778@PF00015_full_PFAM.312.518--2||RS_GCF_003570885.1_protein.faa_NZ_QXJC01000005.1_23@PF00015_full_PFAM.302.496--1||RS_GCF_003574675.1_protein.faa_NZ_QOAZ01000005.1_91@PF00015_full_PFAM.327.500--11||RS_GCF_003574675.1_protein.faa_NZ_QOAZ01000007.1_37@PF00015_full_PFAM.322.512--5||RS_GCF_003574675.1_protein.faa_NZ_QOAZ01000069.1_2@PF00015_full_PFAM.320.509--14||RS_GCF_003574675.1_protein.faa_NZ_QOAZ01000075.1_1@PF00015_full_PFAM.274.442--62||RS_GCF_003590855.1_protein.faa_NZ_QYUP01000126.1_58@PF00015_full_PFAM.191.380--1||RS_GCF_003591035.1_protein.faa_NZ_QYUO01000002.1_377@PF00015_full_PFAM.312.504--2||RS_GCF_003600685.1_protein.faa_NZ_CP032084.1_4456@PF00015_full_PFAM.378.584--1||RS_GCF_003604195.1_protein.faa_NZ_QXGR01000001.1_15@PF00015_full_PFAM.318.503--1||RS_GCF_003604195.1_protein.faa_NZ_QXGR01000001.1_230@PF00015_full_PFAM.321.515--1||RS_GCF_003604195.1_protein.faa_NZ_QXGR01000003.1_168@PF00015_full_PFAM.325.508--1||RS_GCF_003604195.1_protein.faa_NZ_QXGR01000005.1_304@PF00015_full_PFAM.320.504--1||RS_GCF_003604195.1_protein.faa_NZ_QXGR01000009.1_111@PF00015_full_PFAM.408.591--4||RS_GCF_003669015.1_protein.faa_NZ_CP033069.1_112@PF00015_full_PFAM.316.508--2||RS_GCF_003669015.1_protein.faa_NZ_CP033069.1_3102@PF00015_full_PFAM.206.380--3||RS_GCF_003669015.1_protein.faa_NZ_CP033069.1_3678@PF00015_full_PFAM.321.511--15||RS_GCF_003669015.1_protein.faa_NZ_CP033069.1_3681@PF00015_full_PFAM.321.507--4||RS_GCF_003814555.1_protein.faa_NZ_RKQN01000001.1_1@PF00015_full_PFAM.500.595--1||RS_GCF_003852425.1_protein.faa_NZ_QAJN01000001.1_174@PF00015_full_PFAM.409.591--1||RS_GCF_003852425.1_protein.faa_NZ_QAJN01000001.1_368@PF00015_full_PFAM.320.497--6||RS_GCF_003852425.1_protein.faa_NZ_QAJN01000006.1_23@PF00015_full_PFAM.317.502--1||RS_GCF_003852425.1_protein.faa_NZ_QAJN01000008.1_316@PF00015_full_PFAM.320.510--1||RS_GCF_003852425.1_protein.faa_NZ_QAJN01000014.1_161@PF00015_full_PFAM.329.512--2||RS_GCF_003852425.1_protein.faa_NZ_QAJN01000014.1_9@PF00015_full_PFAM.320.505--2||RS_GCF_003852535.1_protein.faa_NZ_QAJP01000004.1_777@PF00015_full_PFAM.321.512--1||RS_GCF_003852535.1_protein.faa_NZ_QAJP01000007.1_225@PF00015_full_PFAM.318.502--1||RS_GCF_003852535.1_protein.faa_NZ_QAJP01000008.1_359@PF00015_full_PFAM.320.510--1||RS_GCF_003852545.1_protein.faa_NZ_QAJR01000009.1_22@PF00015_full_PFAM.319.511--3||RS_GCF_003852895.1_protein.faa_NZ_QUSW01000001.1_115@PF00015_full_PFAM.326.505--2||RS_GCF_003852895.1_protein.faa_NZ_QUSW01000001.1_815@PF00015_full_PFAM.451.635--1||RS_GCF_003852895.1_protein.faa_NZ_QUSW01000002.1_215@PF00015_full_PFAM.366.552--11||RS_GCF_003852895.1_protein.faa_NZ_QUSW01000002.1_710@PF00015_full_PFAM.315.502--12||RS_GCF_003852895.1_protein.faa_NZ_QUSW01000002.1_711@PF00015_full_PFAM.324.513--1||RS_GCF_003852895.1_protein.faa_NZ_QUSW01000002.1_713@PF00015_full_PFAM.325.513--14||RS_GCF_003852895.1_protein.faa_NZ_QUSW01000002.1_714@PF00015_full_PFAM.318.508--1||RS_GCF_003852895.1_protein.faa_NZ_QUSW01000002.1_717@PF00015_full_PFAM.312.501--2||RS_GCF_003853705.1_protein.faa_NZ_QTQI01000023.1_47@PF00015_full_PFAM.322.508--1||RS_GCF_003933735.1_protein.faa_NZ_RSED01000004.1_282@PF00015_full_PFAM.319.528--12||RS_GCF_003933735.1_protein.faa_NZ_RSED01000006.1_228@PF00015_full_PFAM.421.610--1||RS_GCF_003933735.1_protein.faa_NZ_RSED01000007.1_67@PF00015_full_PFAM.326.527--1||RS_GCF_003933735.1_protein.faa_NZ_RSED01000008.1_173@PF00015_full_PFAM.337.517--8||RS_GCF_003933735.1_protein.faa_NZ_RSED01000010.1_23@PF00015_full_PFAM.316.506--25||RS_GCF_003933735.1_protein.faa_NZ_RSED01000010.1_34@PF00015_full_PFAM.330.511--2||RS_GCF_003933735.1_protein.faa_NZ_RSED01000015.1_61@PF00015_full_PFAM.319.429--13||RS_GCF_003935715.1_protein.faa_NZ_RHPP01000142.1_1@PF00015_full_PFAM.503.687--1||RS_GCF_003951285.1_protein.faa_NZ_RXFQ01000073.1_1@PF00015_full_PFAM.313.404--3||RS_GCF_003953935.1_protein.faa_NZ_RXLQ01000002.1_13@PF00015_full_PFAM.325.515--1||RS_GCF_003984625.1_protein.faa_NZ_RWKH01000046.1_2@PF00015_full_PFAM.324.518--1||RS_GCF_003984625.1_protein.faa_NZ_RWKH01000055.1_3@PF00015_full_PFAM.315.391--3||RS_GCF_003984625.1_protein.faa_NZ_RWKH01000059.1_1@PF00015_full_PFAM.316.400--5||RS_GCF_003984645.1_protein.faa_NZ_RWKI01000125.1_1@PF00015_full_PFAM.2.63--7||RS_GCF_003994415.1_protein.faa_NZ_CP034689.1_3730@PF00015_full_PFAM.318.509--3||RS_GCF_003994415.1_protein.faa_NZ_CP034689.1_4958@PF00015_full_PFAM.401.583--2||RS_GCF_004004565.1_protein.faa_NZ_SACM01000003.1_225@PF00015_full_PFAM.317.500--5||RS_GCF_004004565.1_protein.faa_NZ_SACM01000003.1_242@PF00015_full_PFAM.319.504--3||RS_GCF_004004565.1_protein.faa_NZ_SACM01000003.1_54@PF00015_full_PFAM.304.498--2||RS_GCF_004004565.1_protein.faa_NZ_SACM01000006.1_146@PF00015_full_PFAM.401.586--3||RS_GCF_004011805.1_protein.faa_NZ_ML137200.1_144@PF00015_full_PFAM.324.503--17||RS_GCF_004011805.1_protein.faa_NZ_RCHJ01000029.1_15@PF00015_full_PFAM.320.518--4||RS_GCF_004011805.1_protein.faa_NZ_RCHJ01000093.1_2@PF00015_full_PFAM.282.469--1||RS_GCF_004016505.1_protein.faa_NZ_SACR01000005.1_204@PF00015_full_PFAM.319.501--2||RS_GCF_004016505.1_protein.faa_NZ_SACR01000005.1_207@PF00015_full_PFAM.268.444--15||RS_GCF_004016505.1_protein.faa_NZ_SACR01000005.1_208@PF00015_full_PFAM.322.502--3||RS_GCF_004016505.1_protein.faa_NZ_SACR01000005.1_209@PF00015_full_PFAM.328.509--1||RS_GCF_004016515.1_protein.faa_NZ_SACT01000002.1_204@PF00015_full_PFAM.313.501--2||RS_GCF_004016515.1_protein.faa_NZ_SACT01000008.1_27@PF00015_full_PFAM.327.514--1||RS_GCF_004016515.1_protein.faa_NZ_SACT01000008.1_28@PF00015_full_PFAM.167.356--3||RS_GCF_004016515.1_protein.faa_NZ_SACT01000008.1_29@PF00015_full_PFAM.334.513--4||RS_GCF_004016515.1_protein.faa_NZ_SACT01000008.1_34@PF00015_full_PFAM.234.443--1||RS_GCF_004016515.1_protein.faa_NZ_SACT01000009.1_63@PF00015_full_PFAM.335.525--1||RS_GCF_004138335.1_protein.faa_NZ_RYFW01000001.1_1331@PF00015_full_PFAM.416.682--5||RS_GCF_004138485.1_protein.faa_NZ_RYEV01000003.1_327@PF00015_full_PFAM.392.621--4||RS_GCF_004217275.1_protein.faa_NZ_SHKT01000002.1_64@PF00015_full_PFAM.316.527--2||RS_GCF_004217275.1_protein.faa_NZ_SHKT01000003.1_389@PF00015_full_PFAM.318.513--1||RS_GCF_004310865.1_protein.faa_NZ_SIXI01000001.1_483@PF00015_full_PFAM.318.507--1||RS_GCF_004310865.1_protein.faa_NZ_SIXI01000007.1_37@PF00015_full_PFAM.333.518--1||RS_GCF_004328645.1_protein.faa_NZ_CP031395.1_2843@PF00015_full_PFAM.60.248--2||RS_GCF_004328645.1_protein.faa_NZ_CP031395.1_3246@PF00015_full_PFAM.313.504--1||RS_GCF_004340905.1_protein.faa_NZ_SLXD01000004.1_10@PF00015_full_PFAM.319.505--1||RS_GCF_004340905.1_protein.faa_NZ_SLXD01000017.1_23@PF00015_full_PFAM.322.504--2||RS_GCF_004341365.1_protein.faa_NZ_SLXH01000004.1_89@PF00015_full_PFAM.321.502--8||RS_GCF_004341365.1_protein.faa_NZ_SLXH01000005.1_89@PF00015_full_PFAM.319.519--1||RS_GCF_004342485.1_protein.faa_NZ_SMBU01000002.1_61@PF00015_full_PFAM.179.355--1||RS_GCF_004342485.1_protein.faa_NZ_SMBU01000024.1_66@PF00015_full_PFAM.453.629--1||RS_GCF_004358105.1_protein.faa_NZ_SMYL01000001.1_139@PF00015_full_PFAM.309.518--1||RS_GCF_004358105.1_protein.faa_NZ_SMYL01000003.1_74@PF00015_full_PFAM.458.643--1||RS_GCF_004362405.1_protein.faa_NZ_SNXE01000001.1_680@PF00015_full_PFAM.329.516--3||RS_GCF_004362405.1_protein.faa_NZ_SNXE01000002.1_565@PF00015_full_PFAM.322.502--1||RS_GCF_004362405.1_protein.faa_NZ_SNXE01000007.1_183@PF00015_full_PFAM.280.497--3||RS_GCF_004362405.1_protein.faa_NZ_SNXE01000011.1_34@PF00015_full_PFAM.412.604--2||RS_GCF_004362405.1_protein.faa_NZ_SNXE01000013.1_43@PF00015_full_PFAM.321.499--1||RS_GCF_004362405.1_protein.faa_NZ_SNXE01000013.1_44@PF00015_full_PFAM.328.505--2||RS_GCF_004362445.1_protein.faa_NZ_SNXH01000011.1_2472@PF00015_full_PFAM.409.580--1||RS_GCF_004362525.1_protein.faa_NZ_SNXS01000002.1_1054@PF00015_full_PFAM.317.495--2||RS_GCF_004362525.1_protein.faa_NZ_SNXS01000002.1_74@PF00015_full_PFAM.317.501--3||RS_GCF_004362525.1_protein.faa_NZ_SNXS01000002.1_793@PF00015_full_PFAM.329.510--1||RS_GCF_004362525.1_protein.faa_NZ_SNXS01000003.1_455@PF00015_full_PFAM.273.460--2||RS_GCF_004362525.1_protein.faa_NZ_SNXS01000003.1_567@PF00015_full_PFAM.411.591--1||RS_GCF_004362525.1_protein.faa_NZ_SNXS01000004.1_227@PF00015_full_PFAM.319.505--1||RS_GCF_004362855.1_protein.faa_NZ_SNXW01000005.1_49@PF00015_full_PFAM.314.503--2||RS_GCF_004363315.1_protein.faa_NZ_SNYL01000004.1_112@PF00015_full_PFAM.329.517--1||RS_GCF_004363315.1_protein.faa_NZ_SNYL01000015.1_28@PF00015_full_PFAM.321.509--2||RS_GCF_004364935.1_protein.faa_NZ_SOBT01000011.1_158@PF00015_full_PFAM.463.636--1||RS_GCF_004367745.1_protein.faa_NZ_CP037993.1_4813@PF00015_full_PFAM.310.508--1||RS_GCF_004681965.1_protein.faa_NZ_SMLL01000006.1_32@PF00015_full_PFAM.3.81--5||RS_GCF_004792415.1_protein.faa_NZ_CP038853.1_1512@PF00015_full_PFAM.320.513--39||RS_GCF_004792415.1_protein.faa_NZ_CP038853.1_1513@PF00015_full_PFAM.318.529--16||RS_GCF_004795855.1_protein.faa_NZ_CP039252.1_3540@PF00015_full_PFAM.314.494--7||RS_GCF_004795855.1_protein.faa_NZ_CP039252.1_3542@PF00015_full_PFAM.325.507--1||RS_GCF_004795855.1_protein.faa_NZ_CP039252.1_3543@PF00015_full_PFAM.321.500--7||RS_GCF_004798585.1_protein.faa_NZ_PPXQ01000014.1_79@PF00015_full_PFAM.177.360--1||RS_GCF_004804275.1_protein.faa_NZ_STGI01000003.1_187@PF00015_full_PFAM.315.506--3||RS_GCF_004804275.1_protein.faa_NZ_STGI01000003.1_188@PF00015_full_PFAM.318.505--1||RS_GCF_004804275.1_protein.faa_NZ_STGI01000005.1_272@PF00015_full_PFAM.451.644--5||RS_GCF_005222695.1_protein.faa_NZ_STGG01000006.1_15@PF00015_full_PFAM.321.509--1||RS_GCF_005222695.1_protein.faa_NZ_STGG01000039.1_4@PF00015_full_PFAM.317.502--1||RS_GCF_005403045.1_protein.faa_NZ_BJCL01000005.1_69@PF00015_full_PFAM.318.506--1||RS_GCF_005403045.1_protein.faa_NZ_BJCL01000012.1_136@PF00015_full_PFAM.317.456--1||RS_GCF_005403045.1_protein.faa_NZ_BJCL01000022.1_28@PF00015_full_PFAM.320.503--1||RS_GCF_005405905.1_protein.faa_NZ_BJHU01000013.1_307@PF00015_full_PFAM.326.510--12||RS_GCF_005405905.1_protein.faa_NZ_BJHU01000020.1_27@PF00015_full_PFAM.320.501--7||RS_GCF_005405905.1_protein.faa_NZ_BJHU01000043.1_94@PF00015_full_PFAM.359.545--19||RS_GCF_005405905.1_protein.faa_NZ_BJHU01000049.1_62@PF00015_full_PFAM.323.439--12||RS_GCF_005405905.1_protein.faa_NZ_BJHU01000057.1_234@PF00015_full_PFAM.447.631--1||RS_GCF_005503365.1_protein.faa_NZ_SCML01000001.1_161@PF00015_full_PFAM.323.525--2||RS_GCF_005503365.1_protein.faa_NZ_SCML01000005.1_28@PF00015_full_PFAM.313.501--3||RS_GCF_005503365.1_protein.faa_NZ_SCML01000023.1_90@PF00015_full_PFAM.331.520--1||RS_GCF_005503365.1_protein.faa_NZ_SCML01000025.1_15@PF00015_full_PFAM.447.634--3||RS_GCF_005503365.1_protein.faa_NZ_SCML01000029.1_67@PF00015_full_PFAM.319.510--44||RS_GCF_005503365.1_protein.faa_NZ_SCML01000032.1_31@PF00015_full_PFAM.321.505--9||RS_GCF_005503365.1_protein.faa_NZ_SCML01000032.1_32@PF00015_full_PFAM.310.493--13||RS_GCF_005952805.1_protein.faa_NZ_CP040709.1_1465@PF00015_full_PFAM.445.633--1||RS_GCF_005952805.1_protein.faa_NZ_CP040709.1_212@PF00015_full_PFAM.319.507--1||RS_GCF_005952805.1_protein.faa_NZ_CP040709.1_2232@PF00015_full_PFAM.327.497--11||RS_GCF_005952805.1_protein.faa_NZ_CP040709.1_2865@PF00015_full_PFAM.306.494--1||RS_GCF_005952805.1_protein.faa_NZ_CP040709.1_452@PF00015_full_PFAM.321.506--2||RS_GCF_006386545.1_protein.faa_NZ_SWAR01000013.1_100@PF00015_full_PFAM.325.531--4||RS_GCF_006386545.1_protein.faa_NZ_SWAR01000013.1_99@PF00015_full_PFAM.323.507--3||RS_GCF_006386545.1_protein.faa_NZ_SWAR01000023.1_125@PF00015_full_PFAM.326.517--4||RS_GCF_006386545.1_protein.faa_NZ_SWAR01000027.1_37@PF00015_full_PFAM.321.520--1||RS_GCF_006494415.1_protein.faa_NZ_VHJA01000020.1_50@PF00015_full_PFAM.318.525--3||RS_GCF_006542425.1_protein.faa_NZ_VFID01000002.1_1@PF00015_full_PFAM.502.610--1||RS_GCF_006715665.1_protein.faa_NZ_VFNT01000001.1_1634@PF00015_full_PFAM.323.537--48||RS_GCF_006715665.1_protein.faa_NZ_VFNT01000001.1_2114@PF00015_full_PFAM.359.548--3||RS_GCF_006715665.1_protein.faa_NZ_VFNT01000001.1_3676@PF00015_full_PFAM.332.514--1||RS_GCF_006716905.1_protein.faa_NZ_VFPV01000001.1_1278@PF00015_full_PFAM.320.513--4||RS_GCF_006716905.1_protein.faa_NZ_VFPV01000001.1_930@PF00015_full_PFAM.201.384--1||RS_GCF_006716905.1_protein.faa_NZ_VFPV01000004.1_34@PF00015_full_PFAM.305.515--1||RS_GCF_007556585.1_protein.faa_NZ_VJNA01000018.1_53@PF00015_full_PFAM.214.307--2||RS_GCF_007677875.1_protein.faa_NZ_VEDO01000001.1_406@PF00015_full_PFAM.404.595--3||RS_GCF_007677875.1_protein.faa_NZ_VEDO01000004.1_344@PF00015_full_PFAM.312.500--3||RS_GCF_007830035.1_protein.faa_NZ_VLKN01000017.1_7@PF00015_full_PFAM.498.669--2||RS_GCF_007830495.1_protein.faa_NZ_VLKW01000001.1_63@PF00015_full_PFAM.312.506--2||RS_GCF_007833165.1_protein.faa_NZ_VOBQ01000011.1_90@PF00015_full_PFAM.309.493--1||RS_GCF_007833165.1_protein.faa_NZ_VOBQ01000011.1_97@PF00015_full_PFAM.199.369--21||RS_GCF_007858975.2_protein.faa_NZ_CP042220.2_149@PF00015_full_PFAM.327.506--1||RS_GCF_007859955.1_protein.faa_NZ_SJPR01000001.1_104@PF00015_full_PFAM.24.102--1||RS_GCF_007993815.1_protein.faa_NZ_VJWE01000011.1_276@PF00015_full_PFAM.319.508--8||RS_GCF_007993815.1_protein.faa_NZ_VJWE01000012.1_472@PF00015_full_PFAM.360.549--27||RS_GCF_007993815.1_protein.faa_NZ_VJWE01000013.1_42@PF00015_full_PFAM.317.509--1||RS_GCF_007997035.1_protein.faa_NZ_VOSS01000100.1_8@PF00015_full_PFAM.324.495--3||RS_GCF_008119715.1_protein.faa_NZ_NQYO01000161.1_3@PF00015_full_PFAM.399.585--1||RS_GCF_008801575.1_protein.faa_NZ_VZPL01000013.1_78@PF00015_full_PFAM.502.694--2||RS_GCF_008801845.1_protein.faa_NZ_VZPB01000024.1_16@PF00015_full_PFAM.319.500--1||RS_GCF_008929045.1_protein.faa_NZ_VFAH01000017.1_73@PF00015_full_PFAM.270.499--1||RS_GCF_008929045.1_protein.faa_NZ_VFAH01000022.1_10@PF00015_full_PFAM.311.501--1||RS_GCF_009496535.1_protein.faa_NZ_WIDL01000040.1_8@PF00015_full_PFAM.498.686--1||RS_GCF_009720825.1_protein.faa_NZ_WNKY01000010.1_27@PF00015_full_PFAM.446.649--1||RS_GCF_009720835.1_protein.faa_NZ_WNKZ01000089.1_13@PF00015_full_PFAM.453.642--2||RS_GCF_009727155.1_protein.faa_NZ_WNWM01000002.1_4726@PF00015_full_PFAM.456.657--1||RS_GCF_009760915.1_protein.faa_NZ_VIDQ01000063.1_19@PF00015_full_PFAM.322.511--1||RS_GCF_009760915.1_protein.faa_NZ_VIDQ01000126.1_1@PF00015_full_PFAM.317.505--2||RS_GCF_009789675.1_protein.faa_NZ_CP046913.1_2660@PF00015_full_PFAM.318.507--1||RS_GCF_009857835.1_protein.faa_NZ_WWCL01000001.1_638@PF00015_full_PFAM.330.516--2||RS_GCF_009859475.1_protein.faa_NZ_CP044549.1_1139@PF00015_full_PFAM.318.511--4||RS_GCF_009859475.1_protein.faa_NZ_CP044549.1_5820@PF00015_full_PFAM.325.504--3||RS_GCF_009859475.1_protein.faa_NZ_CP044549.1_5821@PF00015_full_PFAM.320.512--6||RS_GCF_009905795.1_protein.faa_NZ_JAAALG010000025.1_23@PF00015_full_PFAM.457.628--1||RS_GCF_009905795.1_protein.faa_NZ_JAAALG010000080.1_2@PF00015_full_PFAM.315.513--1||RS_GCF_009932555.1_protein.faa_NZ_BLJO01000005.1_478@PF00015_full_PFAM.376.626--10||RS_GCF_009938015.1_protein.faa_NZ_AP021884.1_1260@PF00015_full_PFAM.323.507--1||RS_GCF_010020825.1_protein.faa_NZ_JAACJE010000001.1_1085@PF00015_full_PFAM.313.518--1||RS_GCF_010020825.1_protein.faa_NZ_JAACJE010000001.1_1248@PF00015_full_PFAM.314.507--1||RS_GCF_010020825.1_protein.faa_NZ_JAACJE010000001.1_2530@PF00015_full_PFAM.320.505--2||RS_GCF_010104355.1_protein.faa_NZ_CP044972.1_2522@PF00015_full_PFAM.322.522--53||RS_GCF_010104355.1_protein.faa_NZ_CP044972.1_4050@PF00015_full_PFAM.315.507--2||RS_GCF_010104355.1_protein.faa_NZ_CP044972.1_574@PF00015_full_PFAM.322.509--11||RS_GCF_010974945.1_protein.faa_NZ_JAAIVB010000054.1_3@PF00015_full_PFAM.314.510--2||RS_GCF_011090165.1_protein.faa_NZ_JAADJT010000001.1_692@PF00015_full_PFAM.320.497--2||RS_GCF_011388215.1_protein.faa_NZ_CP049989.1_2939@PF00015_full_PFAM.321.505--1||RS_GCF_011388215.1_protein.faa_NZ_CP049989.1_2950@PF00015_full_PFAM.326.507--3||RS_GCF_011388215.1_protein.faa_NZ_CP049989.1_3335@PF00015_full_PFAM.323.505--2||RS_GCF_011601275.1_protein.faa_NZ_JAAOLY010000001.1_116@PF00015_full_PFAM.423.550--1||RS_GCF_011604605.1_protein.faa_NZ_CP050062.1_1719@PF00015_full_PFAM.546.727--1||RS_GCF_011752995.1_protein.faa_NZ_VWWL01000028.1_65@PF00015_full_PFAM.320.508--1||RS_GCF_012241385.1_protein.faa_NZ_JAAVXB010000002.1_409@PF00015_full_PFAM.688.875--1||RS_GCF_012241385.1_protein.faa_NZ_JAAVXB010000002.1_415@PF00015_full_PFAM.497.682--2||RS_GCF_012275445.1_protein.faa_NZ_JAAZQK010000002.1_473@PF00015_full_PFAM.318.510--2||RS_GCF_012275445.1_protein.faa_NZ_JAAZQK010000002.1_475@PF00015_full_PFAM.319.508--13||RS_GCF_012275445.1_protein.faa_NZ_JAAZQK010000002.1_476@PF00015_full_PFAM.316.500--3||RS_GCF_012275445.1_protein.faa_NZ_JAAZQK010000002.1_479@PF00015_full_PFAM.321.514--32||RS_GCF_012275445.1_protein.faa_NZ_JAAZQK010000002.1_481@PF00015_full_PFAM.444.630--1||RS_GCF_012275445.1_protein.faa_NZ_JAAZQK010000002.1_482@PF00015_full_PFAM.314.499--1||RS_GCF_012275445.1_protein.faa_NZ_JAAZQK010000006.1_155@PF00015_full_PFAM.319.495--4||RS_GCF_012275445.1_protein.faa_NZ_JAAZQK010000012.1_97@PF00015_full_PFAM.320.509--1||RS_GCF_012927045.1_protein.faa_NZ_JABBFW010000023.1_13@PF00015_full_PFAM.203.385--3||RS_GCF_012927085.1_protein.faa_NZ_JABBFX010000001.1_2892@PF00015_full_PFAM.190.368--8||RS_GCF_012927085.1_protein.faa_NZ_JABBFX010000001.1_3166@PF00015_full_PFAM.328.506--4||RS_GCF_012927085.1_protein.faa_NZ_JABBFX010000006.1_78@PF00015_full_PFAM.208.391--1||RS_GCF_012927275.1_protein.faa_NZ_JABBGG010000005.1_264@PF00015_full_PFAM.314.502--1||RS_GCF_012932665.1_protein.faa_NZ_JABBHK010000003.1_102@PF00015_full_PFAM.318.496--3||RS_GCF_012932665.1_protein.faa_NZ_JABBHK010000004.1_300@PF00015_full_PFAM.324.509--3||RS_GCF_012932665.1_protein.faa_NZ_JABBHK010000005.1_35@PF00015_full_PFAM.352.529--4||RS_GCF_012932665.1_protein.faa_NZ_JABBHK010000009.1_217@PF00015_full_PFAM.320.498--4||RS_GCF_012932665.1_protein.faa_NZ_JABBHK010000016.1_10@PF00015_full_PFAM.317.499--1||RS_GCF_012932665.1_protein.faa_NZ_JABBHK010000016.1_11@PF00015_full_PFAM.320.506--5||RS_GCF_012932665.1_protein.faa_NZ_JABBHK010000016.1_12@PF00015_full_PFAM.315.502--72||RS_GCF_012932665.1_protein.faa_NZ_JABBHK010000016.1_13@PF00015_full_PFAM.318.507--5||RS_GCF_012932665.1_protein.faa_NZ_JABBHK010000016.1_16@PF00015_full_PFAM.312.498--2||RS_GCF_012932665.1_protein.faa_NZ_JABBHK010000016.1_17@PF00015_full_PFAM.321.512--62||RS_GCF_012932665.1_protein.faa_NZ_JABBHK010000016.1_19@PF00015_full_PFAM.441.631--8||RS_GCF_012932665.1_protein.faa_NZ_JABBHK010000016.1_22@PF00015_full_PFAM.317.509--1||RS_GCF_013087525.1_protein.faa_NZ_JABFCS010000001.1_2944@PF00015_full_PFAM.199.370--1||RS_GCF_013087525.1_protein.faa_NZ_JABFCS010000001.1_609@PF00015_full_PFAM.146.376--1||RS_GCF_013087525.1_protein.faa_NZ_JABFCS010000001.1_908@PF00015_full_PFAM.216.397--2||RS_GCF_013177735.1_protein.faa_NZ_WOEZ01000051.1_14@PF00015_full_PFAM.2.76--3||RS_GCF_013266755.1_protein.faa_NZ_JABRWJ010000001.1_607@PF00015_full_PFAM.317.507--11||RS_GCF_013266755.1_protein.faa_NZ_JABRWJ010000004.1_17@PF00015_full_PFAM.320.505--1||RS_GCF_013266755.1_protein.faa_NZ_JABRWJ010000004.1_18@PF00015_full_PFAM.325.505--28||RS_GCF_013266755.1_protein.faa_NZ_JABRWJ010000004.1_267@PF00015_full_PFAM.323.511--2||RS_GCF_013266755.1_protein.faa_NZ_JABRWJ010000005.1_21@PF00015_full_PFAM.164.348--12||RS_GCF_013266755.1_protein.faa_NZ_JABRWJ010000005.1_23@PF00015_full_PFAM.320.501--1||RS_GCF_013266755.1_protein.faa_NZ_JABRWJ010000005.1_445@PF00015_full_PFAM.319.510--2||RS_GCF_013266755.1_protein.faa_NZ_JABRWJ010000006.1_139@PF00015_full_PFAM.323.505--10||RS_GCF_013266755.1_protein.faa_NZ_JABRWJ010000006.1_140@PF00015_full_PFAM.341.530--11||RS_GCF_013266755.1_protein.faa_NZ_JABRWJ010000009.1_85@PF00015_full_PFAM.327.516--1||RS_GCF_013283645.1_protein.faa_NZ_JABEKV010000002.1_1000@PF00015_full_PFAM.528.714--1||RS_GCF_013334205.1_protein.faa_NZ_CP054424.1_1609@PF00015_full_PFAM.331.514--1||RS_GCF_013334205.1_protein.faa_NZ_CP054424.1_2008@PF00015_full_PFAM.315.514--21||RS_GCF_013363755.1_protein.faa_NZ_CP054840.1_1015@PF00015_full_PFAM.321.508--1||RS_GCF_013363755.1_protein.faa_NZ_CP054840.1_2481@PF00015_full_PFAM.315.502--1||RS_GCF_013369485.1_protein.faa_NZ_JABWEB010000019.1_1@PF00015_full_PFAM.455.531--2||RS_GCF_013376875.1_protein.faa_NZ_CP035951.1_122@PF00015_full_PFAM.407.591--21||RS_GCF_013376875.1_protein.faa_NZ_CP035951.1_1719@PF00015_full_PFAM.314.511--128||RS_GCF_013376875.1_protein.faa_NZ_CP035951.1_1758@PF00015_full_PFAM.324.505--90||RS_GCF_013376875.1_protein.faa_NZ_CP035951.1_3297@PF00015_full_PFAM.319.542--10||RS_GCF_013376875.1_protein.faa_NZ_CP035951.1_4614@PF00015_full_PFAM.322.505--58||RS_GCF_013376875.1_protein.faa_NZ_CP035951.1_4630@PF00015_full_PFAM.318.501--35||RS_GCF_013376875.1_protein.faa_NZ_CP035951.1_716@PF00015_full_PFAM.458.645--18||RS_GCF_013387465.1_protein.faa_NZ_VYGV01000015.1_247@PF00015_full_PFAM.318.507--1||RS_GCF_013408245.1_protein.faa_NZ_JACBYS010000009.1_88@PF00015_full_PFAM.312.498--1||RS_GCF_013408765.1_protein.faa_NZ_JACCCD010000001.1_149@PF00015_full_PFAM.408.588--1||RS_GCF_013408765.1_protein.faa_NZ_JACCCD010000001.1_2198@PF00015_full_PFAM.294.507--1||RS_GCF_013408765.1_protein.faa_NZ_JACCCD010000001.1_2327@PF00015_full_PFAM.459.649--1||RS_GCF_013408765.1_protein.faa_NZ_JACCCD010000001.1_2945@PF00015_full_PFAM.333.512--9||RS_GCF_013408765.1_protein.faa_NZ_JACCCD010000001.1_3257@PF00015_full_PFAM.321.505--15||RS_GCF_013408765.1_protein.faa_NZ_JACCCD010000001.1_3586@PF00015_full_PFAM.323.515--20||RS_GCF_013408765.1_protein.faa_NZ_JACCCD010000001.1_4633@PF00015_full_PFAM.450.630--5||RS_GCF_013416775.1_protein.faa_NZ_SZVI01000013.1_1@PF00015_full_PFAM.318.398--23||RS_GCF_013432195.1_protein.faa_NZ_JACCDB010000001.1_323@PF00015_full_PFAM.324.510--2||RS_GCF_014145335.1_protein.faa_NZ_JACIVI010000001.1_1363@PF00015_full_PFAM.321.531--28||RS_GCF_014170335.1_protein.faa_NZ_LZZS01000006.1_27@PF00015_full_PFAM.402.604--1||RS_GCF_014174515.1_protein.faa_NZ_JACJUG010000006.1_132@PF00015_full_PFAM.329.494--1||RS_GCF_014174515.1_protein.faa_NZ_JACJUG010000007.1_98@PF00015_full_PFAM.323.509--1||RS_GCF_014174515.1_protein.faa_NZ_JACJUG010000017.1_94@PF00015_full_PFAM.411.589--2||RS_GCF_014174515.1_protein.faa_NZ_JACJUG010000018.1_49@PF00015_full_PFAM.306.497--3||RS_GCF_014191875.1_protein.faa_NZ_JACHXD010000002.1_332@PF00015_full_PFAM.330.515--1||RS_GCF_014192155.1_protein.faa_NZ_JACHXO010000004.1_235@PF00015_full_PFAM.306.495--6||RS_GCF_014192155.1_protein.faa_NZ_JACHXO010000004.1_361@PF00015_full_PFAM.323.505--2||RS_GCF_014192155.1_protein.faa_NZ_JACHXO010000005.1_214@PF00015_full_PFAM.324.496--1||RS_GCF_014192225.1_protein.faa_NZ_JACHXS010000006.1_112@PF00015_full_PFAM.423.612--1||RS_GCF_014200505.1_protein.faa_NZ_JACHBX010000001.1_1344@PF00015_full_PFAM.316.500--1||RS_GCF_014200505.1_protein.faa_NZ_JACHBX010000005.1_360@PF00015_full_PFAM.317.514--1||RS_GCF_014202935.1_protein.faa_NZ_JACHHX010000008.1_65@PF00015_full_PFAM.536.744--1||RS_GCF_014202975.1_protein.faa_NZ_JACHHZ010000005.1_28@PF00015_full_PFAM.422.618--9||RS_GCF_014204525.1_protein.faa_NZ_JACHLP010000001.1_445@PF00015_full_PFAM.321.505--1||RS_GCF_014204525.1_protein.faa_NZ_JACHLP010000006.1_113@PF00015_full_PFAM.315.503--1||RS_GCF_014204525.1_protein.faa_NZ_JACHLP010000009.1_86@PF00015_full_PFAM.315.504--4||RS_GCF_014207955.1_protein.faa_NZ_JACHLK010000001.1_646@PF00015_full_PFAM.445.628--3||RS_GCF_014207955.1_protein.faa_NZ_JACHLK010000007.1_78@PF00015_full_PFAM.322.498--1||RS_GCF_014207955.1_protein.faa_NZ_JACHLK010000014.1_102@PF00015_full_PFAM.322.505--1||RS_GCF_014207955.1_protein.faa_NZ_JACHLK010000021.1_10@PF00015_full_PFAM.314.501--1||RS_GCF_014207955.1_protein.faa_NZ_JACHLK010000026.1_42@PF00015_full_PFAM.357.542--1||RS_GCF_014284255.1_protein.faa_NZ_JACOFV010000001.1_430@PF00015_full_PFAM.314.501--1||RS_GCF_014297465.1_protein.faa_NZ_JACORT010000002.1_40@PF00015_full_PFAM.229.403--9||RS_GCF_014489595.1_protein.faa_NZ_CP060790.1_1033@PF00015_full_PFAM.324.509--4||RS_GCF_014652235.1_protein.faa_NZ_BMYK01000002.1_429@PF00015_full_PFAM.318.499--4||RS_GCF_014652235.1_protein.faa_NZ_BMYK01000008.1_112@PF00015_full_PFAM.327.501--3||RS_GCF_014652235.1_protein.faa_NZ_BMYK01000008.1_169@PF00015_full_PFAM.362.555--2||RS_GCF_014652235.1_protein.faa_NZ_BMYK01000008.1_73@PF00015_full_PFAM.320.508--1||RS_GCF_014652235.1_protein.faa_NZ_BMYK01000011.1_52@PF00015_full_PFAM.322.502--1||RS_GCF_014841215.1_protein.faa_NZ_JACYTR010000002.1_43@PF00015_full_PFAM.447.634--1||RS_GCF_014841215.1_protein.faa_NZ_JACYTR010000028.1_18@PF00015_full_PFAM.564.746--1||RS_GCF_014842025.1_protein.faa_NZ_JACYUY010000006.1_124@PF00015_full_PFAM.317.504--1||RS_GCF_014852005.1_protein.faa_NZ_JACVAU010000003.1_260@PF00015_full_PFAM.500.689--1||RS_GCF_014874145.1_protein.faa_NZ_JADBDG010000001.1_817@PF00015_full_PFAM.322.497--1||RS_GCF_015070875.1_protein.faa_NZ_JADDIV010000002.1_180@PF00015_full_PFAM.181.364--1||RS_GCF_015070875.1_protein.faa_NZ_JADDIV010000002.1_788@PF00015_full_PFAM.200.373--11||RS_GCF_015070875.1_protein.faa_NZ_JADDIV010000004.1_283@PF00015_full_PFAM.289.493--2||RS_GCF_015070875.1_protein.faa_NZ_JADDIV010000006.1_62@PF00015_full_PFAM.318.507--1||RS_GCF_015101885.1_protein.faa_NZ_CP062941.1_4238@PF00015_full_PFAM.321.503--1||RS_GCF_015352955.1_protein.faa_NZ_JACYOX010000002.1_47@PF00015_full_PFAM.315.504--1||RS_GCF_015352955.1_protein.faa_NZ_JACYOX010000010.1_96@PF00015_full_PFAM.193.379--9||RS_GCF_015352955.1_protein.faa_NZ_JACYOX010000018.1_79@PF00015_full_PFAM.239.461--1||RS_GCF_015476235.1_protein.faa_NZ_CP064338.1_2719@PF00015_full_PFAM.323.509--19||RS_GCF_015624425.1_protein.faa_NZ_CP049919.1_1799@PF00015_full_PFAM.409.591--1||RS_GCF_015624425.1_protein.faa_NZ_CP049919.1_1802@PF00015_full_PFAM.253.510--1||RS_GCF_015624425.1_protein.faa_NZ_CP049919.1_3542@PF00015_full_PFAM.323.508--12||RS_GCF_015624425.1_protein.faa_NZ_CP049919.1_4320@PF00015_full_PFAM.323.505--7||RS_GCF_015624425.1_protein.faa_NZ_CP049919.1_4760@PF00015_full_PFAM.320.503--1||RS_GCF_015689195.1_protein.faa_NZ_CP065044.1_125@PF00015_full_PFAM.326.506--1||RS_GCF_015689335.1_protein.faa_NZ_CP065053.1_737@PF00015_full_PFAM.315.523--1||RS_GCF_015767275.1_protein.faa_NZ_JADWMY010000008.1_110@PF00015_full_PFAM.307.495--4||RS_GCF_016093275.1_protein.faa_NZ_JAEDAK010000002.1_155@PF00015_full_PFAM.318.506--4||RS_GCF_016093275.1_protein.faa_NZ_JAEDAK010000002.1_349@PF00015_full_PFAM.320.522--1||RS_GCF_016093295.1_protein.faa_NZ_JAEDAL010000001.1_265@PF00015_full_PFAM.321.504--1||RS_GCF_016093545.1_protein.faa_NZ_JADKYX010000006.1_216@PF00015_full_PFAM.319.512--2||RS_GCF_016428875.1_protein.faa_NZ_JAELTO010000014.1_57@PF00015_full_PFAM.321.502--1||RS_GCF_016428875.1_protein.faa_NZ_JAELTO010000106.1_1@PF00015_full_PFAM.320.402--2||RS_GCF_016428875.1_protein.faa_NZ_JAELTO010000430.1_1@PF00015_full_PFAM.2.80--1||RS_GCF_016467315.1_protein.faa_NZ_JAELVU010000001.1_37@PF00015_full_PFAM.317.501--1||RS_GCF_016467315.1_protein.faa_NZ_JAELVU010000005.1_464@PF00015_full_PFAM.409.594--6||RS_GCF_016467315.1_protein.faa_NZ_JAELVU010000008.1_97@PF00015_full_PFAM.326.513--5||RS_GCF_016467315.1_protein.faa_NZ_JAELVU010000012.1_53@PF00015_full_PFAM.324.498--2||RS_GCF_016583785.1_protein.faa_NZ_NRRU01000072.1_7@PF00015_full_PFAM.318.502--3||RS_GCF_016641735.1_protein.faa_NZ_JAEDAO010000001.1_2238@PF00015_full_PFAM.314.498--1||RS_GCF_016641735.1_protein.faa_NZ_JAEDAO010000001.1_2246@PF00015_full_PFAM.167.351--1||RS_GCF_016653635.2_protein.faa_NZ_CP067420.1_3890@PF00015_full_PFAM.644.825--1||RS_GCF_016722765.1_protein.faa_NZ_JAEQND010000002.1_454@PF00015_full_PFAM.316.500--1||RS_GCF_016722765.1_protein.faa_NZ_JAEQND010000009.1_148@PF00015_full_PFAM.313.498--1||RS_GCF_016722765.1_protein.faa_NZ_JAEQND010000011.1_213@PF00015_full_PFAM.315.499--3||RS_GCF_016722785.1_protein.faa_NZ_JAEQNE010000002.1_469@PF00015_full_PFAM.316.507--1||RS_GCF_016722785.1_protein.faa_NZ_JAEQNE010000007.1_27@PF00015_full_PFAM.311.501--1||RS_GCF_016735515.1_protein.faa_NZ_JAERQZ010000001.1_1066@PF00015_full_PFAM.318.497--85||RS_GCF_016735515.1_protein.faa_NZ_JAERQZ010000001.1_1611@PF00015_full_PFAM.325.504--7||RS_GCF_016735515.1_protein.faa_NZ_JAERQZ010000001.1_1613@PF00015_full_PFAM.329.506--10||RS_GCF_016735515.1_protein.faa_NZ_JAERQZ010000001.1_1619@PF00015_full_PFAM.317.506--89||RS_GCF_016735515.1_protein.faa_NZ_JAERQZ010000001.1_2627@PF00015_full_PFAM.323.512--2||RS_GCF_016735515.1_protein.faa_NZ_JAERQZ010000001.1_3274@PF00015_full_PFAM.338.526--2||RS_GCF_016735515.1_protein.faa_NZ_JAERQZ010000001.1_4511@PF00015_full_PFAM.324.507--15||RS_GCF_016735515.1_protein.faa_NZ_JAERQZ010000001.1_463@PF00015_full_PFAM.324.510--1||RS_GCF_016735515.1_protein.faa_NZ_JAERQZ010000001.1_865@PF00015_full_PFAM.456.637--1||RS_GCF_016735515.1_protein.faa_NZ_JAERQZ010000002.1_54@PF00015_full_PFAM.338.516--1||RS_GCF_016765675.1_protein.faa_NZ_JAESWB010000051.1_1@PF00015_full_PFAM.136.217--1||RS_GCF_016909585.1_protein.faa_NZ_JAFBFZ010000001.1_514@PF00015_full_PFAM.320.509--3||RS_GCF_016909585.1_protein.faa_NZ_JAFBFZ010000041.1_2@PF00015_full_PFAM.325.509--5||RS_GCF_017315705.1_protein.faa_NZ_JAFLRF010000005.1_31@PF00015_full_PFAM.316.508--1||RS_GCF_017368815.1_protein.faa_NZ_JAFNME010000018.1_15@PF00015_full_PFAM.331.515--1||RS_GCF_017368815.1_protein.faa_NZ_JAFNME010000027.1_28@PF00015_full_PFAM.330.518--1||RS_GCF_017582745.1_protein.faa_NZ_JAFVIM010000008.1_97@PF00015_full_PFAM.317.504--1||RS_GCF_017582745.1_protein.faa_NZ_JAFVIM010000008.1_98@PF00015_full_PFAM.316.499--1||RS_GCF_017795745.1_protein.faa_NZ_CP059067.1_1036@PF00015_full_PFAM.277.463--7||RS_GCF_017795745.1_protein.faa_NZ_CP059067.1_1652@PF00015_full_PFAM.462.642--1||RS_GCF_017795745.1_protein.faa_NZ_CP059067.1_2501@PF00015_full_PFAM.322.538--31||RS_GCF_017814945.1_protein.faa_NZ_JAGIPX010000058.1_2@PF00015_full_PFAM.358.546--1||RS_GCF_018069865.1_protein.faa_NZ_JAGQDG010000005.1_325@PF00015_full_PFAM.319.509--1||RS_GCF_018069875.1_protein.faa_NZ_JAGQDF010000008.1_66@PF00015_full_PFAM.327.505--3||RS_GCF_018119405.1_protein.faa_NZ_JAGPWC010000010.1_22@PF00015_full_PFAM.327.503--3||RS_GCF_018122625.2_protein.faa_NZ_JAGQFT020000005.1_78@PF00015_full_PFAM.499.683--1||RS_GCF_018221465.1_protein.faa_NZ_JAAIKR010000012.1_98@PF00015_full_PFAM.4.34--4||RS_GCF_018619435.1_protein.faa_NZ_JAHFZF010000038.1_38@PF00015_full_PFAM.325.511--1||RS_GCF_018904615.1_protein.faa_NZ_JADCNH010000008.1_68@PF00015_full_PFAM.335.433--1||RS_GCF_019052805.1_protein.faa_NZ_JAHQRJ010000003.1_180@PF00015_full_PFAM.194.379--5||RS_GCF_019219095.1_protein.faa_NZ_JAHUWH010000010.1_149@PF00015_full_PFAM.408.593--1||RS_GCF_019219095.1_protein.faa_NZ_JAHUWH010000014.1_36@PF00015_full_PFAM.319.528--1||RS_GCF_019219095.1_protein.faa_NZ_JAHUWH010000014.1_74@PF00015_full_PFAM.323.508--4||RS_GCF_019219095.1_protein.faa_NZ_JAHUWH010000066.1_1@PF00015_full_PFAM.1.85--2||RS_GCF_900095735.1_protein.faa_NZ_FNLO01000001.1_506@PF00015_full_PFAM.473.683--3||RS_GCF_900100305.1_protein.faa_NZ_FNEY01000029.1_29@PF00015_full_PFAM.322.519--2||RS_GCF_900101265.1_protein.faa_NZ_FMZS01000016.1_110@PF00015_full_PFAM.357.551--1||RS_GCF_900101825.1_protein.faa_NZ_FNAG01000004.1_149@PF00015_full_PFAM.502.680--2||RS_GCF_900103405.1_protein.faa_NZ_FNHX01000018.1_40@PF00015_full_PFAM.320.514--4||RS_GCF_900104385.1_protein.faa_NZ_FNJA01000003.1_552@PF00015_full_PFAM.320.498--5||RS_GCF_900107095.1_protein.faa_NZ_FNOR01000004.1_63@PF00015_full_PFAM.314.521--1||RS_GCF_900107685.1_protein.faa_NZ_FNRQ01000004.1_368@PF00015_full_PFAM.318.508--3||RS_GCF_900109745.1_protein.faa_NZ_FOAV01000002.1_308@PF00015_full_PFAM.309.492--1||RS_GCF_900111015.1_protein.faa_NZ_FOFS01000001.1_508@PF00015_full_PFAM.653.850--2||RS_GCF_900112225.1_protein.faa_NZ_FOLD01000003.1_208@PF00015_full_PFAM.321.515--1||RS_GCF_900112225.1_protein.faa_NZ_FOLD01000011.1_95@PF00015_full_PFAM.314.501--1||RS_GCF_900112425.1_protein.faa_NZ_FOLP01000018.1_17@PF00015_full_PFAM.299.485--1||RS_GCF_900112675.1_protein.faa_NZ_FOMQ01000002.1_341@PF00015_full_PFAM.205.393--1||RS_GCF_900112675.1_protein.faa_NZ_FOMQ01000002.1_345@PF00015_full_PFAM.321.503--5||RS_GCF_900113035.1_protein.faa_NZ_FONX01000001.1_514@PF00015_full_PFAM.317.402--12||RS_GCF_900113035.1_protein.faa_NZ_FONX01000015.1_56@PF00015_full_PFAM.323.505--1||RS_GCF_900113035.1_protein.faa_NZ_FONX01000016.1_18@PF00015_full_PFAM.322.502--1||RS_GCF_900113115.1_protein.faa_NZ_FOOF01000033.1_7@PF00015_full_PFAM.319.494--1||RS_GCF_900113225.1_protein.faa_NZ_FOZE01000001.1_2038@PF00015_full_PFAM.320.506--3||RS_GCF_900113605.1_protein.faa_NZ_FOPY01000006.1_133@PF00015_full_PFAM.405.601--1||RS_GCF_900114705.1_protein.faa_NZ_FOTW01000009.1_126@PF00015_full_PFAM.315.510--2||RS_GCF_900116645.1_protein.faa_NZ_FPBO01000048.1_25@PF00015_full_PFAM.328.518--1||RS_GCF_900129825.1_protein.faa_NZ_FQWZ01000001.1_155@PF00015_full_PFAM.801.987--1||RS_GCF_900142965.1_protein.faa_NZ_FRCQ01000028.1_2@PF00015_full_PFAM.313.498--1||RS_GCF_900142965.1_protein.faa_NZ_FRCQ01000028.1_3@PF00015_full_PFAM.321.508--27||RS_GCF_900142965.1_protein.faa_NZ_FRCQ01000028.1_5@PF00015_full_PFAM.442.631--1||RS_GCF_900142965.1_protein.faa_NZ_FRCQ01000044.1_7@PF00015_full_PFAM.319.498--3||RS_GCF_900142965.1_protein.faa_NZ_FRCQ01000047.1_23@PF00015_full_PFAM.316.499--1||RS_GCF_900142965.1_protein.faa_NZ_FRCQ01000047.1_24@PF00015_full_PFAM.319.510--1||RS_GCF_900142965.1_protein.faa_NZ_FRCQ01000047.1_25@PF00015_full_PFAM.316.502--6||RS_GCF_900156335.1_protein.faa_NZ_FTMZ01000011.1_41@PF00015_full_PFAM.170.348--1||RS_GCF_900188095.1_protein.faa_NZ_FZOT01000028.1_44@PF00015_full_PFAM.315.508--3||RS_GCF_900258035.1_protein.faa_NZ_OGTP01000023.1_44@PF00015_full_PFAM.313.490--1||RS_GCF_900461435.1_protein.faa_NZ_UIGV01000002.1_721@PF00015_full_PFAM.313.500--1||RS_GCF_900996235.1_protein.faa_NZ_CAAJGM010000206.1_9@PF00015_full_PFAM.320.506--1||RS_GCF_902459615.1_protein.faa_NZ_CABPSA010000001.1_765@PF00015_full_PFAM.314.503--1||RS_GCF_902459695.1_protein.faa_NZ_CABPRZ010000010.1_31@PF00015_full_PFAM.403.585--1||RS_GCF_902459725.1_protein.faa_NZ_CABPSH010000015.1_85@PF00015_full_PFAM.316.505--1||RS_GCF_902459725.1_protein.faa_NZ_CABPSH010000016.1_63@PF00015_full_PFAM.397.586--2||RS_GCF_902506415.1_protein.faa_NZ_LR733275.1_742@PF00015_full_PFAM.315.510--1||RS_GCF_902706035.1_protein.faa_NZ_CACSJA010000012.1_54@PF00015_full_PFAM.324.506--1||RS_GCF_902859625.1_protein.faa_NZ_CADIJX010000003.1_698@PF00015_full_PFAM.401.587--2||RS_GCF_902859645.1_protein.faa_NZ_CADIJR010000015.1_53@PF00015_full_PFAM.327.513--1||RS_GCF_902859895.1_protein.faa_NZ_CADIKM010000002.1_89@PF00015_full_PFAM.170.353--2||RS_GCF_904426505.1_protein.faa_NZ_CAJGBN010000012.1_472@PF00015_full_PFAM.332.510--2||RS_GCF_904426505.1_protein.faa_NZ_CAJGBN010000012.1_473@PF00015_full_PFAM.164.350--7||RS_GCF_905397375.1_protein.faa_NZ_CAJPVG010000001.1_155@PF00015_full_PFAM.322.513--1:scovhsp_avg=70.92910168057067:scovhsp_max=99.0:scovhsp_min=50.0:scovhsp_std=11.966762742998512:scovhsp_sum=586654.6:send_avg=139.01535485431023:send_max=234.0:send_min=23.0:send_std=32.09415005804684:send_sum=1149796.0:sstart_avg=16.878491113529197:sstart_max=102.0:sstart_min=1.0:sstart_std=16.645434259553852:sstart_sum=139602.0],(((((f396c013-481a-4ee6-a0f8-c2ffe7a94e95_2@MCPsignal.18.54:0.197689[&&NHX:Sample=rhizpot2:Type=capture:capture_class=c__Gammaproteobacteria:capture_domain=d__Bacteria:capture_family=f__Enterobacteriaceae:capture_genus=g__Pantoea:capture_order=o__Enterobacterales:capture_phylum=p__Proteobacteria:capture_species=s__Pantoea sp002359495:heptad=MCP-36H],((RS_GCF_000732535.1_protein.faa_NZ_APNK01000032.1_9@PF00015_full_PFAM.444.643:0.0529578[&&NHX:Type=GTDB:gtdb_class=c__Gammaproteobacteria:gtdb_domain=d__Bacteria:gtdb_family=f__Salinisphaeraceae:gtdb_genus=g__Salinisphaera:gtdb_order=o__Nevskiales:gtdb_phylum=p__Proteobacteria:gtdb_species=s__Salinisphaera hydrothermalis:heptad=MCP-36H:species=d__Bacteria_p__Proteobacteria_c__Gammaproteobacteria_o__Nevskiales_f__Salinisphaeraceae_g__Salinisphaera_s__Salinisphaera hydrothermalis],RS_GCF_003602005.1_protein.faa_NZ_QZWD01000017.1_42@PF00015_full_PFAM.439.624:0.185447[&&NHX:Type=GTDB:gtdb_class=c__Gammaproteobacteria:gtdb_domain=d__Bacteria:gtdb_family=f__Salinisphaeraceae:gtdb_genus=g__Salinisphaera:gtdb_order=o__Nevskiales:gtdb_phylum=p__Proteobacteria:gtdb_species=s__Salinisphaera sp003602005:heptad=MCP-36H:species=d__Bacteria_p__Proteobacteria_c__Gammaproteobacteria_o__Nevskiales_f__Salinisphaeraceae_g__Salinisphaera_s__Salinisphaera sp003602005])0.998:0.387887[&&NHX:Sample_counter=:Type_counter=GTDB--2:capture_class_counter=:capture_domain_counter=:capture_family_counter=:capture_genus_counter=:capture_order_counter=:capture_phylum_counter=:capture_species_counter=:evoltype=D:gtdb_class_counter=c__Gammaproteobacteria--2:gtdb_domain_counter=d__Bacteria--2:gtdb_family_counter=f__Salinisphaeraceae--2:gtdb_genus_counter=g__Salinisphaera--2:gtdb_order_counter=o__Nevskiales--2:gtdb_phylum_counter=p__Proteobacteria--2:gtdb_species_counter=s__Salinisphaera hydrothermalis--1||s__Salinisphaera sp003602005--1:heptad_counter=MCP-36H--2:lbd_counter=:lca=d__Bacteria:lca_tree=g__Salinisphaera:name=N1116540:ref_name_counter=],9c257cbe-4ba5-47a6-9693-a58c28af2a62_4@MCPsignal.229.268:5e-09[&&NHX:Sample=rhiztom2:Type=capture:capture_class=c__Gammaproteobacteria:capture_domain=d__Bacteria:capture_family=f__Woeseiaceae:capture_genus=g__SZUA-117:capture_order=o__Woeseiales:capture_phylum=p__Proteobacteria:capture_species=s__SZUA-117 sp003229095:heptad=MCP-36H])0:5e-09[&&NHX:Sample_counter=rhiztom2--1:Type_counter=GTDB--2||capture--1:capture_class_counter=c__Gammaproteobacteria--1:capture_domain_counter=d__Bacteria--1:capture_family_counter=f__Woeseiaceae--1:capture_genus_counter=g__SZUA-117--1:capture_order_counter=o__Woeseiales--1:capture_phylum_counter=p__Proteobacteria--1:capture_species_counter=s__SZUA-117 sp003229095--1:gtdb_class_counter=c__Gammaproteobacteria--2:gtdb_domain_counter=d__Bacteria--2:gtdb_family_counter=f__Salinisphaeraceae--2:gtdb_genus_counter=g__Salinisphaera--2:gtdb_order_counter=o__Nevskiales--2:gtdb_phylum_counter=p__Proteobacteria--2:gtdb_species_counter=s__Salinisphaera hydrothermalis--1||s__Salinisphaera sp003602005--1:heptad_counter=MCP-36H--3:lbd_counter=:lca_tree=g__Salinisphaera:name=N1116542:ref_name_counter=])0.84:0.0494383[&&NHX:Sample_counter=rhizpot2--1||rhiztom2--1:Type_counter=GTDB--2||capture--2:capture_class_counter=c__Gammaproteobacteria--2:capture_domain_counter=d__Bacteria--2:capture_family_counter=f__Enterobacteriaceae--1||f__Woeseiaceae--1:capture_genus_counter=g__Pantoea--1||g__SZUA-117--1:capture_order_counter=o__Enterobacterales--1||o__Woeseiales--1:capture_phylum_counter=p__Proteobacteria--2:capture_species_counter=s__Pantoea sp002359495--1||s__SZUA-117 sp003229095--1:gtdb_class_counter=c__Gammaproteobacteria--2:gtdb_domain_counter=d__Bacteria--2:gtdb_family_counter=f__Salinisphaeraceae--2:gtdb_genus_counter=g__Salinisphaera--2:gtdb_order_counter=o__Nevskiales--2:gtdb_phylum_counter=p__Proteobacteria--2:gtdb_species_counter=s__Salinisphaera hydrothermalis--1||s__Salinisphaera sp003602005--1:heptad_counter=MCP-36H--4:lbd_counter=:lca_tree=g__Salinisphaera:name=N1116543:ref_name_counter=],(((a1b821bf-dc65-4812-961f-c2cae1ddd5bb_3@MCPsignal.115.241:0.0629427[&&NHX:Sample=rhizpot3:Type=capture:besthit=79.5:bitscore=150.0:capture_class=c__Gammaproteobacteria:capture_domain=d__Bacteria:capture_family=f__Xanth
```
