## Supplementary material for "Unveiling the hidden biodiversity of microbial chemoreceptor genes in the rare biosphere": MCPsignal_captured_gtdbr207.nw (part 1604 of 1806)

```
omonadaceae:capture_genus=g__Stenotrophomonas:capture_order=o__Xanthomonadales:capture_phylum=p__Proteobacteria:capture_species=s__Stenotrophomonas sp002329155:evalue=6.21e-47:gapopen=3.0:heptad=MCP-36H:length=127.0:mismatch=22.0:qcovhsp=99.2:qend=126.0:qstart=2.0:ref_name=RS_GCF_007830035.1_protein.faa_NZ_VLKN01000017.1_7@PF00015_full_PFAM.498.669:scovhsp=73.1:send=163.0:sstart=39.0],36992645-56a3-4c2e-a39b-ab2f9b567e40_2@MCPsignal.73.149:0.152054[&&NHX:Sample=rhizpot3:Type=capture:capture_class=c__Gammaproteobacteria:capture_domain=d__Bacteria:capture_family=f__Burkholderiaceae:capture_genus=g__Aquabacterium:capture_order=o__Burkholderiales:capture_phylum=p__Proteobacteria:capture_species=s__Aquabacterium sp002339015:heptad=MCP-36H])0.937:0.354916[&&NHX:Sample_counter=rhizpot3--2:Type_counter=capture--2:besthit_avg=79.5:besthit_max=79.5:besthit_min=79.5:besthit_std=0:besthit_sum=79.5:bitscore_avg=150.0:bitscore_max=150.0:bitscore_min=150.0:bitscore_std=0:bitscore_sum=150.0:capture_class_counter=c__Gammaproteobacteria--2:capture_domain_counter=d__Bacteria--2:capture_family_counter=f__Burkholderiaceae--1||f__Xanthomonadaceae--1:capture_genus_counter=g__Aquabacterium--1||g__Stenotrophomonas--1:capture_order_counter=o__Burkholderiales--1||o__Xanthomonadales--1:capture_phylum_counter=p__Proteobacteria--2:capture_species_counter=s__Aquabacterium sp002339015--1||s__Stenotrophomonas sp002329155--1:evalue_avg=6.21e-47:evalue_max=6.21e-47:evalue_min=6.21e-47:evalue_std=0:evalue_sum=6.21e-47:gapopen_avg=3.0:gapopen_max=3.0:gapopen_min=3.0:gapopen_std=0:gapopen_sum=3.0:gtdb_class_counter=:gtdb_domain_counter=:gtdb_family_counter=:gtdb_genus_counter=:gtdb_order_counter=:gtdb_phylum_counter=:gtdb_species_counter=:heptad_counter=MCP-36H--2:lbd_counter=:length_avg=127.0:length_max=127.0:length_min=127.0:length_std=0:length_sum=127.0:mismatch_avg=22.0:mismatch_max=22.0:mismatch_min=22.0:mismatch_std=0:mismatch_sum=22.0:name=N1116546:qcovhsp_avg=99.2:qcovhsp_max=99.2:qcovhsp_min=99.2:qcovhsp_std=0:qcovhsp_sum=99.2:qend_avg=126.0:qend_max=126.0:qend_min=126.0:qend_std=0:qend_sum=126.0:qstart_avg=2.0:qstart_max=2.0:qstart_min=2.0:qstart_std=0:qstart_sum=2.0:ref_name_counter=RS_GCF_007830035.1_protein.faa_NZ_VLKN01000017.1_7@PF00015_full_PFAM.498.669--1:scovhsp_avg=73.1:scovhsp_max=73.1:scovhsp_min=73.1:scovhsp_std=0:scovhsp_sum=73.1:send_avg=163.0:send_max=163.0:send_min=163.0:send_std=0:send_sum=163.0:sstart_avg=39.0:sstart_max=39.0:sstart_min=39.0:sstart_std=0:sstart_sum=39.0],(((63a56520-4cce-4aa4-9a83-26619dca42ec_6@MCPsignal.198.324:0.0919845[&&NHX:Sample=rhizpot3:Type=capture:besthit=97.6:bitscore=213.0:capture_class=c__Gammaproteobacteria:capture_domain=d__Bacteria:capture_family=f__Xanthomonadaceae:capture_genus=g__Xanthomonas_A:capture_order=o__Xanthomonadales:capture_phylum=p__Proteobacteria:capture_species=s__Xanthomonas_A sontii:evalue=1.09e-71:gapopen=0.0:heptad=MCP-36H:length=125.0:mismatch=3.0:qcovhsp=99.2:qend=126.0:qstart=2.0:ref_name=RS_GCF_014842025.1_protein.faa_NZ_JACYUY010000035.1_49@PF00015_full_PFAM.323.507:scovhsp=67.9:send=163.0:sstart=39.0],((32827afb-0ceb-4d9b-bbdc-e62aa0af20e2_4@MCPsignal.26.79:0[&&NHX:Sample=rhiztom3:Type=capture:capture_class=c__Gammaproteobacteria:capture_domain=d__Bacteria:capture_family=f__Burkholderiaceae:capture_genus=g__Variovorax:capture_order=o__Burkholderiales:capture_phylum=p__Proteobacteria:capture_species=s__Variovorax sp001984055:heptad=MCP-36H],3d7f3034-0f56-4818-bd56-451e395119c8_2@MCPsignal.147.200:0[&&NHX:Sample=rhiztom3:Type=capture:capture_class=c__Gammaproteobacteria:capture_domain=d__Bacteria:capture_family=f__Burkholderiaceae:capture_genus=g__Variovorax:capture_order=o__Burkholderiales:capture_phylum=p__Proteobacteria:capture_species=s__Variovorax sp001984055:heptad=MCP-36H]):5e-09[&&NHX:Sample_counter=rhiztom3--2:Type_counter=capture--2:capture_class_counter=c__Gammaproteobacteria--2:capture_domain_counter=d__Bacteria--2:capture_family_counter=f__Burkholderiaceae--2:capture_genus_counter=g__Variovorax--2:capture_order_counter=o__Burkholderiales--2:capture_phylum_counter=p__Proteobacteria--2:capture_species_counter=s__Variovorax sp001984055--2:gtdb_class_counter=:gtdb_domain_counter=:gtdb_family_counter=:gtdb_genus_counter=:gtdb_order_counter=:gtdb_phylum_counter=:gtdb_species_counter=:heptad_counter=MCP-36H--2:lbd_counter=:name=N1116550:ref_name_counter=],(99a7b627-a46f-4450-9050-7c1340ab55f1_4@MCPsignal.90.144:5e-09[&&NHX:Sample=rhiztom3:Type=capture:capture_class=c__Gammaproteobacteria:capture_domain=d__Bacteria:capture_family=f__Burkholderiaceae:capture_genus=g__Massilia:capture_order=o__Burkholderiales:capture_phylum=p__Proteobacteria:capture_species=s__Massilia sp015277795:heptad=MCP-36H],2012d4fb-166b-4576-99b2-041676e4c0fb_2@MCPsignal.417.475:5e-09[&&NHX:Sample=rhiztom1:Type=capture:capture_class=c__Gammaproteobacteria:capture_domain=d__Bacteria:capture_family=f__Burkholderiaceae:capture_genus=g__Variovorax:capture_order=o__Burkholderiales:capture_phylum=p__Proteobacteria:capture_species=s__Variovorax sp001984055:heptad=MCP-36H])0.179:5e-09[&&NHX:Sample_counter=rhiztom1--1||rhiztom3--1:Type_counter=capture--2:capture_class_counter=c__Gammaproteobacteria--2:capture_domain_counter=d__Bacteria--2:capture_family_counter=f__Burkholderiaceae--2:capture_genus_counter=g__Massilia--1||g__Variovorax--1:capture_order_counter=o__Burkholderiales--2:capture_phylum_counter=p__Proteobacteria--2:capture_species_counter=s__Massilia sp015277795--1||s__Variovorax sp001984055--1:gtdb_class_counter=:gtdb_domain_counter=:gtdb_family_counter=:gtdb_genus_counter=:gtdb_order_counter=:gtdb_phylum_counter=:gtdb_species_counter=:heptad_counter=MCP-36H--2:lbd_counter=:name=N1116553:ref_name_counter=])0:5e-09[&&NHX:Sample_counter=rhiztom1--1||rhiztom3--3:Type_counter=capture--4:capture_class_counter=c__Gammaproteobacteria--4:capture_domain_counter=d__Bacteria--4:capture_family_counter=f__Burkholderiaceae--4:capture_genus_counter=g__Massilia--1||g__Variovorax--3:capture_order_counter=o__Burkholderiales--4:capture_phylum_counter=p__Proteobacteria--4:capture_species_counter=s__Massilia sp015277795--1||s__Variovorax sp001984055--3:gtdb_class_counter=:gtdb_domain_counter=:gtdb_family_counter=:gtdb_genus_counter=:gtdb_order_counter=:gtdb_phylum_counter=:gtdb_species_counter=:heptad_counter=MCP-36H--4:lbd_counter=:name=N1116554:ref_name_counter=])0.778:0.0877209[&&NHX:Sample_counter=rhizpot3--1||rhiztom1--1||rhiztom3--3:Type_counter=capture--5:besthit_avg=97.6:besthit_max=97.6:besthit_min=97.6:besthit_std=0:besthit_sum=97.6:bitscore_avg=213.0:bitscore_max=213.0:bitscore_min=213.0:bitscore_std=0:bitscore_sum=213.0:capture_class_counter=c__Gammaproteobacteria--5:capture_domain_counter=d__Bacteria--5:capture_family_counter=f__Burkholderiaceae--4||f__Xanthomonadaceae--1:capture_genus_counter=g__Massilia--1||g__Variovorax--3||g__Xanthomonas_A--1:capture_order_counter=o__Burkholderiales--4||o__Xanthomonadales--1:capture_phylum_counter=p__Proteobacteria--5:capture_species_counter=s__Massilia sp015277795--1||s__Variovorax sp001984055--3||s__Xanthomonas_A sontii--1:evalue_avg=1.09e-71:evalue_max=1.09e-71:evalue_min=1.09e-71:evalue_std=0:evalue_sum=1.09e-71:gapopen_avg=0.0:gapopen_max=0.0:gapopen_min=0.0:gapopen_std=0:gapopen_sum=0.0:gtdb_class_counter=:gtdb_domain_counter=:gtdb_family_counter=:gtdb_genus_counter=:gtdb_order_counter=:gtdb_phylum_counter=:gtdb_species_counter=:heptad_counter=MCP-36H--5:lbd_counter=:length_avg=125.0:length_max=125.0:length_min=125.0:length_std=0:length_sum=125.0:mismatch_avg=3.0:mismatch_max=3.0:mismatch_min=3.0:mismatch_std=0:mismatch_sum=3.0:name=N1116555:qcovhsp_avg=99.2:qcovhsp_max=99.2:qcovhsp_min=99.2:qcovhsp_std=0:qcovhsp_sum=99.2:qend_avg=126.0:qend_max=126.0:qend_min=126.0:qend_std=0:qend_sum=126.0:qstart_avg=2.0:qstart_max=2.0:qstart_min=2.0:qstart_std=0:qstart_sum=2.0:ref_name_counter=RS_GCF_014842025.1_protein.faa_NZ_JACYUY010000035.1_49@PF00015_full_PFAM.323.507--1:scovhsp_avg=67.9:scovhsp_max=67.9:scovhsp_min=67.9:scovhsp_std=0:scovhsp_sum=67.9:send_avg=163.0:send_max=163.0:send_min=163.0:send_std=0:send_sum=163.0:sstart_avg=39.0:sstart_max=39.0:sstart_min=39.0:sstart_std=0:sstart_sum=39.0],((1a5ac50d-dda8-4c72-a577-0b5d5e5af237_6@MCPsignal.91.142:0.0260633[&&NHX:Sample=rhiztom1:Type=capture:capture_class=c__Gammaproteobacteria:capture_domain=d__Bacteria:capture_family=f__Burkholderiaceae:capture_genus=g__Massilia:capture_order=o__Burkholderiales:capture_phylum=p__Proteobacteria:capture_species=s__Massilia sp015277795:heptad=MCP-36H],(d34870e1-a6d0-442e-bac1-2bc470473964_3@MCPsignal.320.393:5e-09[&&NHX:Sample=rhiztom3:Type=capture:capture_class=c__Gammaproteobacteria:capture_domain=d__Bacteria:capture_family=f__Burkholderiaceae:capture_genus=g__Variovorax:capture_order=o__Burkholderiales:capture_phylum=p__Proteobacteria:capture_species=s__Variovorax sp001984055:heptad=MCP-36H],(f55390f3-5002-59f8-a90b-2782023916a4_1@MCPsignal.23.138:0.201187[&&NHX:Sample=rhizpot1:Type=capture:besthit=56.5:bitscore=94.0:capture_class=c__Gammaproteobacteria:capture_domain=d__Bacteria:capture_family=f__Burkholderiaceae:capture_genus=g__Rhodoferax:capture_order=o__Burkholderiales:capture_phylum=p__Proteobacteria:capture_species=s__Rhodoferax sp903886165:evalue=6.95e-25:gapopen=0.0:heptad=MCP-36H:length=115.0:mismatch=50.0:qcovhsp=100.0:qend=115.0:qstart=1.0:ref_name=RS_GCF_007830035.1_protein.faa_NZ_VLKN01000017.1_7@PF00015_full_PFAM.498.669:scovhsp=67.3:send=163.0:sstart=49.0],d80440fa-9d50-423a-8ad8-23172b9b7a34_1@MCPsignal.321.387:1e-08[&&NHX:Sample=rhiztom2:Type=capture:capture_class=c__Gammaproteobacteria:capture_domain=d__Bacteria:capture_family=f__Enterobacteriaceae:capture_genus=g__Pantoea:capture_order=o__Enterobacterales:capture_phylum=p__Proteobacteria:capture_species=s__Pantoea sp002359495:heptad=MCP-36H])0.373:0.0121213[&&NHX:Sample_counter=rhizpot1--1||rhiztom2--1:Type_counter=capture--2:besthit_avg=56.5:besthit_max=56.5:besthit_min=56.5:besthit_std=0:besthit_sum=56.5:bitscore_avg=94.0:bitscore_max=94.0:bitscore_min=94.0:bitscore_std=0:bitscore_sum=94.0:capture_class_counter=c__Gammaproteobacteria--2:capture_domain_counter=d__Bacteria--2:capture_family_counter=f__Burkholderiaceae--1||f__Enterobacteriaceae--1:capture_genus_counter=g__Pantoea--1||g__Rhodoferax--1:capture_order_counter=o__Burkholderiales--1||o__Enterobacterales--1:capture_phylum_counter=p__Proteobacteria--2:capture_species_counter=s__Pantoea sp002359495--1||s__Rhodoferax sp903886165--1:evalue_avg=6.95e-25:evalue_max=6.95e-25:evalue_min=6.95e-25:evalue_std=0:evalue_sum=6.95e-25:gapopen_avg=0.0:gapopen_max=0.0:gapopen_min=0.0:gapopen_std=0:gapopen_sum=0.0:gtdb_class_counter=:gtdb_domain_counter=:gtdb_family_counter=:gtdb_genus_counter=:gtdb_order_counter=:gtdb_phylum_counter=:gtdb_species_counter=:heptad_counter=MCP-36H--2:lbd_counter=:length_avg=115.0:length_max=115.0:length_min=115.0:length_std=0:length_sum=115.0:mismatch_avg=50.0:mismatch_max=50.0:mismatch_min=50.0:mismatch_std=0:mismatch_sum=50.0:name=N1116560:qcovhsp_avg=100.0:qcovhsp_max=100.0:qcovhsp_min=100.0:qcovhsp_std=0:qcovhsp_sum=100.0:qend_avg=115.0:qend_max=115.0:qend_min=115.0:qend_std=0:qend_sum=115.0:qstart_avg=1.0:qstart_max=1.0:qstart_min=1.0:qstart_std=0:qstart_sum=1.0:ref_name_counter=RS_GCF_007830035.1_protein.faa_NZ_VLKN01000017.1_7@PF00015_full_PFAM.498.669--1:scovhsp_avg=67.3:scovhsp_max=67.3:scovhsp_min=67.3:scovhsp_std=0:scovhsp_sum=67.3:send_avg=163.0:send_max=163.0:send_min=163.0:send_std=0:send_sum=163.0:sstart_avg=49.0:sstart_max=49.0:sstart_min=49.0:sstart_std=0:sstart_sum=49.0])0:5e-09[&&NHX:Sample_counter=rhizpot1--1||rhiztom2--1||rhiztom3--1:Type_counter=capture--3:besthit_avg=56.5:besthit_max=56.5:besthit_min=56.5:besthit_std=0:besthit_sum=56.5:bitscore_avg=94.0:bitscore_max=94.0:bitscore_min=94.0:bitscore_std=0:bitscore_sum=94.0:capture_class_counter=c__Gammaproteobacteria--3:capture_domain_counter=d__Bacteria--3:capture_family_counter=f__Burkholderiaceae--2||f__Enterobacteriaceae--1:capture_genus_counter=g__Pantoea--1||g__Rhodoferax--1||g__Variovorax--1:capture_order_counter=o__Burkholderiales--2||o__Enterobacterales--1:capture_phylum_counter=p__Proteobacteria--3:capture_species_counter=s__Pantoea sp002359495--1||s__Rhodoferax sp903886165--1||s__Variovorax sp001984055--1:evalue_avg=6.95e-25:evalue_max=6.95e-25:evalue_min=6.95e-25:evalue_std=0:evalue_sum=6.95e-25:gapopen_avg=0.0:gapopen_max=0.0:gapopen_min=0.0:gapopen_std=0:gapopen_sum=0.0:gtdb_class_counter=:gtdb_domain_counter=:gtdb_family_counter=:gtdb_genus_counter=:gtdb_order_counter=:gtdb_phylum_counter=:gtdb_species_counter=:heptad_counter=MCP-36H--3:lbd_counter=:length_avg=115.0:length_max=115.0:length_min=115.0:length_std=0:length_sum=115.0:mismatch_avg=50.0:mismatch_max=50.0:mismatch_min=50.0:mismatch_std=0:mismatch_sum=50.0:name=N1116561:qcovhsp_avg=100.0:qcovhsp_max=100.0:qcovhsp_min=100.0:qcovhsp_std=0:qcovhsp_sum=100.0:qend_avg=115.0:qend_max=115.0:qend_min=115.0:qend_std=0:qend_sum=115.0:qstart_avg=1.0:qstart_max=1.0:qstart_min=1.0:qstart_std=0:qstart_sum=1.0:ref_name_counter=RS_GCF_007830035.1_protein.faa_NZ_VLKN01000017.1_7@PF00015_full_PFAM.498.669--1:scovhsp_avg=67.3:scovhsp_max=67.3:scovhsp_min=67.3:scovhsp_std=0:scovhsp_sum=67.3:send_avg=163.0:send_max=163.0:send_min=163.0:send_std=0:send_sum=163.0:sstart_avg=49.0:sstart_max=49.0:sstart_min=49.0:sstart_std=0:sstart_sum=49.0])0.616:0.00640134[&&NHX:Sample_counter=rhizpot1--1||rhiztom1--1||rhiztom2--1||rhiztom3--1:Type_counter=capture--4:besthit_avg=56.5:besthit_max=56.5:besthit_min=56.5:besthit_std=0:besthit_sum=56.5:bitscore_avg=94.0:bitscore_max=94.0:bitscore_min=94.0:bitscore_std=0:bitscore_sum=94.0:capture_class_counter=c__Gammaproteobacteria--4:capture_domain_counter=d__Bacteria--4:capture_family_counter=f__Burkholderiaceae--3||f__Enterobacteriaceae--1:capture_genus_counter=g__Massilia--1||g__Pantoea--1||g__Rhodoferax--1||g__Variovorax--1:capture_order_counter=o__Burkholderiales--3||o__Enterobacterales--1:capture_phylum_counter=p__Proteobacteria--4:capture_species_counter=s__Massilia sp015277795--1||s__Pantoea sp002359495--1||s__Rhodoferax sp903886165--1||s__Variovorax sp001984055--1:evalue_avg=6.95e-25:evalue_max=6.95e-25:evalue_min=6.95e-25:evalue_std=0:evalue_sum=6.95e-25:gapopen_avg=0.0:gapopen_max=0.0:gapopen_min=0.0:gapopen_std=0:gapopen_sum=0.0:gtdb_class_counter=:gtdb_domain_counter=:gtdb_family_counter=:gtdb_genus_counter=:gtdb_order_counter=:gtdb_phylum_counter=:gtdb_species_counter=:heptad_counter=MCP-36H--4:lbd_counter=:length_avg=115.0:length_max=115.0:length_min=115.0:length_std=0:length_sum=115.0:mismatch_avg=50.0:mismatch_max=50.0:mismatch_min=50.0:mismatch_std=0:mismatch_sum=50.0:name=N1116562:qcovhsp_avg=100.0:qcovhsp_max=100.0:qcovhsp_min=100.0:qcovhsp_std=0:qcovhsp_sum=100.0:qend_avg=115.0:qend_max=115.0:qend_min=115.0:qend_std=0:qend_sum=115.0:qstart_avg=1.0:qstart_max=1.0:qstart_min=1.0:qstart_std=0:qstart_sum=1.0:ref_name_counter=RS_GCF_007830035.1_protein.faa_NZ_VLKN01000017.1_7@PF00015_full_PFAM.498.669--1:scovhsp_avg=67.3:scovhsp_max=67.3:scovhsp_min=67.3:scovhsp_std=0:scovhsp_sum=67.3:send_avg=163.0:send_max=163.0:send_min=163.0:send_std=0:send_sum=163.0:sstart_avg=49.0:sstart_max=49.0:sstart_min=49.0:sstart_std=0:sstart_sum=49.0],((((((((44faca6f-e76e-4ead-82b7-67e149361dac_3@MCPsignal.595.692:0.0647615[&&NHX:Sample=rhiztom1:Type=capture:capture_class=c__Verrucomicrobiae:capture_domain=d__Bacteria:capture_family=f__CAIMTB01:capture_genus=g__CAIMTB01:capture_order=o__Pedosphaerales:capture_phylum=p__Verrucomicrobiota:capture_species=s__CAIMTB01 sp016795425:heptad=MCP-36H],(((b236a47e-0283-4a7d-8f70-dbadb8232f20_5@MCPsignal.285.351:0.0114672[&&NHX:Sample=rhiztom2:Type=capture:besthit=75.4:bitscore=90.1:capture_class=c__Gammaproteobacteria:capture_domain=d__Bacteria:capture_family=f__Burkholderiaceae:capture_genus=g__Hylemonella:capture_order=o__Burkholderiales:capture_phylum=p__Proteobacteria:capture_species=s__Hylemonella sp003500955:evalue=3.06e-25:gapopen=0.0:heptad=MCP-36H:length=65.0:mismatch=16.0:qcovhsp=98.5:qend=66.0:qstart=2.0:ref_name=GB_GCA_014379885.1_protein.faa_JACMKW010000627.1_3@PF00015_full_PFAM.324.405:scovhsp=80.2:send=75.0:sstart=11.0],cc4292c9-e2a7-4b0c-a4ed-50edbf6bb8df_2@MCPsignal.204.270:5e-09[&&NHX:Sample=rhiztom3:Type=capture:besthit=76.9:bitscore=91.3:capture_class=c__Gammaproteobacteria:capture_domain=d__Bacteria:capture_family=f__Xanthomonadaceae:capture_genus=g__Luteimonas:capture_order=o__Xanthomonadales:capture_phylum=p__Proteobacteria:capture_species=s__Luteimonas sp008244685:evalue=1.07e-25:gapopen=0.0:heptad=MCP-36H:length=65.0:mismatch=15.0:qcovhsp=98.5:qend=66.0:qstart=2.0:ref_name=GB_GCA_014379885.1_protein.faa_JACMKW010000627.1_3@PF00015_full_PFAM.324.405:scovhsp=80.2:send=75.0:sstart=11.0])0:5e-09[&&NHX:Sample_counter=rhiztom2--1||rhiztom3--1:Type_counter=capture--2:besthit_avg=76.15:besthit_max=76.9:besthit_min=75.4:besthit_std=1.0606601717798212:besthit_sum=152.3:bitscore_avg=90.69999999999999:bitscore_max=91.3:bitscore_min=90.1:bitscore_std=0.848528137423859:bitscore_sum=181.39999999999998:capture_class_counter=c__Gammaproteobacteria--2:capture_domain_counter=d__Bacteria--2:capture_family_counter=f__Burkholderiaceae--1||f__Xanthomonadaceae--1:capture_genus_counter=g__Hylemonella--1||g__Luteimonas--1:capture_order_counter=o__Burkholderiales--1||o__Xanthomonadales--1:capture_phylum_counter=p__Proteobacteria--2:capture_species_counter=s__Hylemonella sp003500955--1||s__Luteimonas sp008244685--1:evalue_avg=2.0650000000000001e-25:evalue_max=3.06e-25:evalue_min=1.07e-25:evalue_std=1.4071424945612296e-25:evalue_sum=4.1300000000000002e-25:gapopen_avg=0.0:gapopen_max=0.0:gapopen_min=0.0:gapopen_std=0.0:gapopen_sum=0.0:gtdb_class_counter=:gtdb_domain_counter=:gtdb_family_counter=:gtdb_genus_counter=:gtdb_order_counter=:gtdb_phylum_counter=:gtdb_species_counter=:heptad_counter=MCP-36H--2:lbd_counter=:length_avg=65.0:length_max=65.0:length_min=65.0:length_std=0.0:length_sum=130.0:mismatch_avg=15.5:mismatch_max=16.0:mismatch_min=15.0:mismatch_std=0.7071067811865476:mismatch_sum=31.0:name=N1116566:qcovhsp_avg=98.5:qcovhsp_max=98.5:qcovhsp_min=98.5:qcovhsp_std=0.0:qcovhsp_sum=197.0:qend_avg=66.0:qend_max=66.0:qend_min=66.0:qend_std=0.0:qend_sum=132.0:qstart_avg=2.0:qstart_max=2.0:qstart_min=2.0:qstart_std=0.0:qstart_sum=4.0:ref_name_counter=GB_GCA_014379885.1_protein.faa_JACMKW010000627.1_3@PF00015_full_PFAM.324.405--2:scovhsp_avg=80.2:scovhsp_max=80.2:scovhsp_min=80.2:scovhsp_std=0.0:scovhsp_sum=160.4:send_avg=75.0:send_max=75.0:send_min=75.0:send_std=0.0:send_sum=150.0:sstart_avg=11.0:sstart_max=11.0:sstart_min=11.0:sstart_std=0.0:sstart_sum=22.0],e0c458cf-e08a-4936-b7a6-819a1711c363_1@MCPsignal.298.363:0.0115192[&&NHX:Sample=rhiztom3:Type=capture:besthit=73.8:bitscore=81.6:capture_class=c__Gammaproteobacteria:capture_domain=d__Bacteria:capture_family=f__Xanthomonadaceae:capture_genus=g__Xanthomonas:capture_order=o__Xanthomonadales:capture_phylum=p__Proteobacteria:capture_species=s__Xanthomonas floridensis:evalue=6.61e-22:gapopen=1.0:heptad=MCP-36H:length=65.0:mismatch=16.0:qcovhsp=98.5:qend=65.0:qstart=2.0:ref_name=GB_GCA_014379885.1_protein.faa_JACMKW010000627.1_3@PF00015_full_PFAM.324.405:scovhsp=80.2:send=75.0:sstart=11.0])0.875:0.0114965[&&NHX:Sample_counter=rhiztom2--1||rhiztom3--2:Type_counter=capture--3:besthit_avg=75.36666666666667:besthit_max=76.9:besthit_min=73.8:besthit_std=1.5502687938978024:besthit_sum=226.10000000000002:bitscore_avg=87.66666666666667:bitscore_max=91.3:bitscore_min=81.6:bitscore_std=5.288036812781597:bitscore_sum=263.0:capture_class_counter=c__Gammaproteobacteria--3:capture_domain_counter=d__Bacteria--3:capture_family_counter=f__Burkholderiaceae--1||f__Xanthomonadaceae--2:capture_genus_counter=g__Hylemonella--1||g__Luteimonas--1||g__Xanthomonas--1:capture_order_counter=o__Burkholderiales--1||o__Xanthomonadales--2:capture_phylum_counter=p__Proteobacteria--3:capture_species_counter=s__Hylemonella sp003500955--1||s__Luteimonas sp008244685--1||s__Xanthomonas floridensis--1:evalue_avg=2.20471e-22:evalue_max=6.61e-22:evalue_min=1.07e-25:evalue_std=3.8150931807886424e-22:evalue_sum=6.61413e-22:gapopen_avg=0.3333333333333333:gapopen_max=1.0:gapopen_min=0.0:gapopen_std=0.5773502691896258:gapopen_sum=1.0:gtdb_class_counter=:gtdb_domain_counter=:gtdb_family_counter=:gtdb_genus_counter=:gtdb_order_counter=:gtdb_phylum_counter=:gtdb_species_counter=:heptad_counter=MCP-36H--3:lbd_counter=:length_avg=65.0:length_max=65.0:length_min=65.0:length_std=0.0:length_sum=195.0:mismatch_avg=15.666666666666666:mismatch_max=16.0:mismatch_min=15.0:mismatch_std=0.5773502691896257:mismatch_sum=47.0:name=N1116568:qcovhsp_avg=98.5:qcovhsp_max=98.5:qcovhsp_min=98.5:qcovhsp_std=0.0:qcovhsp_sum=295.5:qend_avg=65.66666666666667:qend_max=66.0:qend_min=65.0:qend_std=0.5773502691896257:qend_sum=197.0:qstart_avg=2.0:qstart_max=2.0:qstart_min=2.0:qstart_std=0.0:qstart_sum=6.0:ref_name_counter=GB_GCA_014379885.1_protein.faa_JACMKW010000627.1_3@PF00015_full_PFAM.324.405--3:scovhsp_avg=80.2:scovhsp_max=80.2:scovhsp_min=80.2:scovhsp_std=0.0:scovhsp_sum=240.60000000000002:send_avg=75.0:send_max=75.0:send_min=75.0:send_std=0.0:send_sum=225.0:sstart_avg=11.0:sstart_max=11.0:sstart_min=11.0:sstart_std=0.0:sstart_sum=33.0],((c473a688-65bc-5eec-a24a-d4eb94c50e64_6@MCPsignal.103.220:0.0140031[&&NHX:Sample=rhiztom3:Type=capture:capture_class=c__Gammaproteobacteria:capture_domain=d__Bacteria:capture_family=f__Burkholderiaceae:capture_genus=g__Rubrivivax:capture_order=o__Burkholderiales:capture_phylum=p__Proteobacteria:capture_species=s__Rubrivivax sp018971105:heptad=MCP-36H],(0356d483-4a76-41e4-91d7-71fb5571e150_3@MCPsignal.81.225:0.00519305[&&NHX:Sample=rhiztom1:Type=capture:besthit=54.9:bitscore=123.0:capture_class=c__Gammaproteobacteria:capture_domain=d__Bacteria:capture_family=f__Casimicrobiaceae:capture_genus=g__CAIWHR01:capture_order=o__Burkholderiales:capture_phylum=p__Proteobacteria:capture_species=s__CAIWHR01 sp903912485:evalue=9.99e-36:gapopen=0.0:heptad=MCP-36H:length=142.0:mismatch=64.0:qcovhsp=98.6:qend=143.0:qstart=2.0:ref_name=RS_GCF_004563925.1_protein.faa_NZ_SPNJ01000002.1_771@PF00015_full_PFAM.318.502:scovhsp=77.2:send=160.0:sstart=19.0],90a5028a-aebc-4021-ac26-fbe4aaf3c825_2@MCPsignal.196.341:1e-08[&&NHX:Sample=rhiztom2:Type=capture:besthit=54.9:bitscore=125.0:capture_class=c__Gammaproteobacteria:capture_domain=d__Bacteria:capture_family=f__Casimicrobiaceae:capture_genus=g__CAIWHR01:capture_order=o__Burkholderiales:capture_phylum=p__Proteobacteria:capture_species=s__CAIWHR01 sp903912485:evalue=9.1e-37:gapopen=0.0:heptad=MCP-36H:length=144.0:mismatch=65.0:qcovhsp=99.3:qend=145.0:qstart=2.0:ref_name=RS_GCF_004563925.1_protein.faa_NZ_SPNJ01000002.1_771@PF00015_full_PFAM.318.502:scovhsp=78.3:send=157.0:sstart=14.0])0.751:0.0154323[&&NHX:Sample_counter=rhiztom1--1||rhiztom2--1:Type_counter=capture--2:besthit_avg=54.9:besthit_max=54.9:besthit_min=54.9:besthit_std=0.0:besthit_sum=109.8:bitscore_avg=124.0:bitscore_max=125.0:bitscore_min=123.0:bitscore_std=1.4142135623730951:bitscore_sum=248.0:capture_class_counter=c__Gammaproteobacteria--2:capture_domain_counter=d__Bacteria--2:capture_family_counter=f__Casimicrobiaceae--2:capture_genus_counter=g__CAIWHR01--2:capture_order_counter=o__Burkholderiales--2:capture_phylum_counter=p__Proteobacteria--2:capture_species_counter=s__CAIWHR01 sp903912485--2:evalue_avg=5.45e-36:evalue_max=9.99e-36:evalue_min=9.1e-37:evalue_std=6.420529573173852e-36:evalue_sum=1.09e-35:gapopen_avg=0.0:gapopen_max=0.0:gapopen_min=0.0:gapopen_std=0.0:gapopen_sum=0.0:gtdb_class_counter=:gtdb_domain_counter=:gtdb_family_counter=:gtdb_genus_counter=:gtdb_order_counter=:gtdb_phylum_counter=:gtdb_species_counter=:heptad_counter=MCP-36H--2:lbd_counter=:length_avg=143.0:length_max=144.0:length_min=142.0:length_std=1.4142135623730951:length_sum=286.0:mismatch_avg=64.5:mismatch_max=65.0:mismatch_min=64.0:mismatch_std=0.7071067811865476:mismatch_sum=129.0:name=N1116572:qcovhsp_avg=98.94999999999999:qcovhsp_max=99.3:qcovhsp_min=98.6:qcovhsp_std=0.4949747468305853:qcovhsp_sum=197.89999999999998:qend_avg=144.0:qend_max=145.0:qend_min=143.0:qend_std=1.4142135623730951:qend_sum=288.0:qstart_avg=2.0:qstart_max=2.0:qstart_min=2.0:qstart_std=0.0:qstart_sum=4.0:ref_name_counter=RS_GCF_004563925.1_protein.faa_NZ_SPNJ01000002.1_771@PF00015_full_PFAM.318.502--2:scovhsp_avg=77.75:scovhsp_max=78.3:scovhsp_min=77.2:scovhsp_std=0.7778174593051983:scovhsp_sum=155.5:send_avg=158.5:send_max=160.0:send_min=157.0:send_std=2.1213203435596424:send_sum=317.0:sstart_avg=16.5:sstart_max=19.0:sstart_min=14.0:sstart_std=3.5355339059327378:sstart_sum=33.0])0:1.8e-08[&&NHX:Sample_counter=rhiztom1--1||rhiztom2--1||rhiztom3--1:Type_counter=capture--3:besthit_avg=54.9:besthit_max=54.9:besthit_min=54.9:besthit_std=0.0:besthit_sum=109.8:bitscore_avg=124.0:bitscore_max=125.0:bitscore_min=123.0:bitscore_std=1.4142135623730951:bitscore_sum=248.0:capture_class_counter=c__Gammaproteobacteria--3:capture_domain_counter=d__Bacteria--3:capture_family_counter=f__Burkholderiaceae--1||f__Casimicrobiaceae--2:capture_genus_counter=g__CAIWHR01--2||g__Rubrivivax--1:capture_order_counter=o__Burkholderiales--3:capture_phylum_counter=p__Proteobacteria--3:capture_species_counter=s__CAIWHR01 sp903912485--2||s__Rubrivivax sp018971105--1:evalue_avg=5.45e-36:evalue_max=9.99e-36:evalue_min=9.1e-37:evalue_std=6.420529573173852e-36:evalue_sum=1.09e-35:gapopen_avg=0.0:gapopen_max=0.0:gapopen_min=0.0:gapopen_std=0.0:gapopen_sum=0.0:gtdb_class_counter=:gtdb_domain_counter=:gtdb_family_counter=:gtdb_genus_counter=:gtdb_order_counter=:gtdb_phylum_counter=:gtdb_species_counter=:heptad_counter=MCP-36H--3:lbd_counter=:length_avg=143.0:length_max=144.0:length_min=142.0:length_std=1.4142135623730951:length_sum=286.0:mismatch_avg=64.5:mismatch_max=65.0:mismatch_min=64.0:mismatch_std=0.7071067811865476:mismatch_sum=129.0:name=N1116573:qcovhsp_avg=98.94999999999999:qcovhsp_max=99.3:qcovhsp_min=98.6:qcovhsp_std=0.4949747468305853:qcovhsp_sum=197.89999999999998:qend_avg=144.0:qend_max=145.0:qend_min=143.0:qend_std=1.4142135623730951:qend_sum=288.0:qstart_avg=2.0:qstart_max=2.0:qstart_min=2.0:qstart_std=0.0:qstart_sum=4.0:ref_name_counter=RS_GCF_004563925.1_protein.faa_NZ_SPNJ01000002.1_771@PF00015_full_PFAM.318.502--2:scovhsp_avg=77.75:scovhsp_max=78.3:scovhsp_min=77.2:scovhsp_std=0.7778174593051983:scovhsp_sum=155.5:send_avg=158.5:send_max=160.0:send_min=157.0:send_std=2.1213203435596424:send_sum=317.0:sstart_avg=16.5:sstart_max=19.0:sstart_min=14.0:sstart_std=3.5355339059327378:sstart_sum=33.0],(7f24fe0a-6703-4d84-a658-fb9fc1de9ec3_3@MCPsignal.247.403:0.0129782[&&NHX:Sample=rhiztom1:Type=capture:besthit=53.2:bitscore=129.0:capture_class=c__Gammaproteobacteria:capture_domain=d__Bacteria:capture_family=f__Thiobacillaceae:capture_genus=g__PFJX01:capture_order=o__Burkholderiales:capture_phylum=p__Proteobacteria:capture_species=s__PFJX01 sp903918705:evalue=1.05e-37:gapopen=0.0:heptad=MCP-36H:length=154.0:mismatch=72.0:qcovhsp=98.7:qend=155.0:qstart=2.0:ref_name=RS_GCF_018139645.1_protein.faa_NZ_JAGSPM010000002.1_258@PF00015_full_PFAM.304.496:scovhsp=80.2:send=164.0:sstart=11.0],(5c93e969-d598-5b8a-a57b-cf400d392699_4@MCPsignal.713.836:5e-09[&&NHX:Sample=rhiztom3:Type=capture:besthit=66.7:bitscore=129.0:capture_class=c__Gammaproteobacteria:capture_domain=d__Bacteria:capture_family=f__Casimicrobiaceae:capture_genus=g__CAIWHR01:capture_order=o__Burkholderiales:capture_phylum=p__Proteobacteria:capture_species=s__CAIWHR01 sp903912485:evalue=2.13e-38:gapopen=0.0:heptad=MCP-36H:length=117.0:mismatch=39.0:qcovhsp=95.1:qend=123.0:qstart=7.0:ref_name=RS_GCF_001189915.1_protein.faa_NZ_LFLS01000011.1_112@PF00015_full_PFAM.310.501:scovhsp=61.3:send=131.0:sstart=15.0],968773e2-f034-4121-89b5-12661f7046c0_4@MCPsignal.236.336:5e-09[&&NHX:Sample=rhiztom1:Type=capture:capture_class=c__Gammaproteobacteria:capture_domain=d__Bacteria:capture_family=f__Casimicrobiaceae:capture_genus=g__CAIWHR01:capture_order=o__Burkholderiales:capture_phylum=p__Proteobacteria:capture_species=s__CAIWHR01 sp903912485:heptad=MCP-36H])0:5e-09[&&NHX:Sample_counter=rhiztom1--1||rhiztom3--1:Type_counter=capture--2:besthit_avg=66.7:besthit_max=66.7:besthit_min=66.7:besthit_std=0:besthit_sum=66.7:bitscore_avg=129.0:bitscore_max=129.0:bitscore_min=129.0:bitscore_std=0:bitscore_sum=129.0:capture_class_counter=c__Gammaproteobacteria--2:capture_domain_counter=d__Bacteria--2:capture_family_counter=f__Casimicrobiaceae--2:capture_genus_counter=g__CAIWHR01--2:capture_order_counter=o__Burkholderiales--2:capture_phylum_counter=p__Proteobacteria--2:capture_species_counter=s__CAIWHR01 sp903912485--2:evalue_avg=2.13e-38:evalue_max=2.13e-38:evalue_min=2.13e-38:evalue_std=0:evalue_sum=2.13e-38:gapopen_avg=0.0:gapopen_max=0.0:gapopen_min=0.0:gapopen_std=0:gapopen_sum=0.0:gtdb_class_counter=:gtdb_domain_counter=:gtdb_family_counter=:gtdb_genus_counter=:gtdb_order_counter=:gtdb_phylum_counter=:gtdb_species_counter=:heptad_counter=MCP-36H--2:lbd_counter=:length_avg=117.0:length_max=117.0:length_min=117.0:length_std=0:length_sum=117.0:mismatch_avg=39.0:mismatch_max=39.0:mismatch_min=39.0:mismatch_std=0:mismatch_sum=39.0:name=N1116577:qcovhsp_avg=95.1:qcovhsp_max=95.1:qcovhsp_min=95.1:qcovhsp_std=0:qcovhsp_sum=95.1:qend_avg=123.0:qend_max=123.0:qend_min=123.0:qend_std=0:qend_sum=123.0:qstart_avg=7.0:qstart_max=7.0:qstart_min=7.0:qstart_std=0:qstart_sum=7.0:ref_name_counter=RS_GCF_001189915.1_protein.faa_NZ_LFLS01000011.1_112@PF00015_full_PFAM.310.501--1:scovhsp_avg=61.3:scovhsp_max=61.3:scovhsp_min=61.3:scovhsp_std=0:scovhsp_sum=61.3:send_avg=131.0:send_max=131.0:send_min=131.0:send_std=0:send_sum=131.0:sstart_avg=15.0:sstart_max=15.0:sstart_min=15.0:sstart_std=0:sstart_sum=15.0])0:5e-09[&&NHX:Sample_counter=rhiztom1--2||rhiztom3--1:Type_counter=capture--3:besthit_avg=59.95:besthit_max=66.7:besthit_min=53.2:besthit_std=9.545941546018392:besthit_sum=119.9:bitscore_avg=129.0:bitscore_max=129.0:bitscore_min=129.0:bitscore_std=0.0:bitscore_sum=258.0:capture_class_counter=c__Gammaproteobacteria--3:capture_domain_counter=d__Bacteria--3:capture_family_counter=f__Casimicrobiaceae--2||f__Thiobacillaceae--1:capture_genus_counter=g__CAIWHR01--2||g__PFJX01--1:capture_order_counter=o__Burkholderiales--3:capture_phylum_counter=p__Proteobacteria--3:capture_species_counter=s__CAIWHR01 sp903912485--2||s__PFJX01 sp903918705--1:evalue_avg=6.315e-38:evalue_max=1.05e-37:evalue_min=2.13e-38:evalue_std=5.918483758531403e-38:evalue_sum=1.263e-37:gapopen_avg=0.0:gapopen_max=0.0:gapopen_min=0.0:gapopen_std=0.0:gapopen_sum=0.0:gtdb_class_counter=:gtdb_domain_counter=:gtdb_family_counter=:gtdb_genus_counter=:gtdb_order_counter=:gtdb_phylum_counter=:gtdb_species_counter=:heptad_counter=MCP-36H--3:lbd_counter=:length_avg=135.5:length_max=154.0:length_min=117.0:length_std=26.16295090390226:length_sum=271.0:mismatch_avg=55.5:mismatch_max=72.0:mismatch_min=39.0:mismatch_std=23.33452377915607:mismatch_sum=111.0:name=N1116578:qcovhsp_avg=96.9:qcovhsp_max=98.7:qcovhsp_min=95.1:qcovhsp_std=2.545584412271577:qcovhsp_sum=193.8:qend_avg=139.0:qend_max=155.0:qend_min=123.0:qend_std=22.627416997969522:qend_sum=278.0:qstart_avg=4.5:qstart_max=7.0:qstart_min=2.0:qstart_std=3.5355339059327378:qstart_sum=9.0:ref_name_counter=RS_GCF_001189915.1_protein.faa_NZ_LFLS01000011.1_112@PF00015_full_PFAM.310.501--1||RS_GCF_018139645.1_protein.faa_NZ_JAGSPM010000002.1_258@PF00015_full_PFAM.304.496--1:scovhsp_avg=70.75:scovhsp_max=80.2:scovhsp_min=61.3:scovhsp_std=13.364318164425752:scovhsp_sum=141.5:send_avg=147.5:send_max=164.0:send_min=131.0:send_std=23.33452377915607:send_sum=295.0:sstart_avg=13.0:sstart_max=15.0:sstart_min=11.0:sstart_std=2.8284271247461903:sstart_sum=26.0])0.425:0.00510426[&&NHX:Sample_counter=rhiztom1--3||rhiztom2--1||rhiztom3--2:Type_counter=capture--6:besthit_avg=57.425000000000004:besthit_max=66.7:besthit_min=53.2:besthit_std=6.235048783556818:besthit_sum=229.70000000000002:bitscore_avg=126.5:bitscore_max=129.0:bitscore_min=123.0:bitscore_std=3.0:bitscore_sum=506.0:capture_class_counter=c__Gammaproteobacteria--6:capture_domain_counter=d__Bacteria--6:capture_family_counter=f__Burkholderiaceae--1||f__Casimicrobiaceae--4||f__Thiobacillaceae--1:capture_genus_counter=g__CAIWHR01--4||g__PFJX01--1||g__Rubrivivax--1:capture_order_counter=o__Burkholderiales--6:capture_phylum_counter=p__Proteobacteria--6:capture_species_counter=s__CAIWHR01 sp903912485--4||s__PFJX01 sp903918705--1||s__Rubrivivax sp018971105--1:evalue_avg=2.756575e-36:evalue_max=9.99e-36:evalue_min=2.13e-38:evalue_std=4.838899866963565e-36:evalue_sum=1.10263e-35:gapopen_avg=0.0:gapopen_max=0.0:gapopen_min=0.0:gapopen_std=0.0:gapopen_sum=0.0:gtdb_class_counter=:gtdb_domain_counter=:gtdb_family_counter=:gtdb_genus_counter=:gtdb_order_counter=:gtdb_phylum_counter=:gtdb_species_counter=:heptad_counter=MCP-36H--6:lbd_counter=:length_avg=139.25:length_max=154.0:length_min=117.0:length_std=15.73478100684383:length_sum=557.0:mismatch_avg=60.0:mismatch_max=72.0:mismatch_min=39.0:mismatch_std=14.445299120013633:mismatch_sum=240.0:name=N1116579:qcovhsp_avg=97.92499999999998:qcovhsp_max=99.3:qcovhsp_min=95.1:qcovhsp_std=1.9085334683992332:qcovhsp_sum=391.69999999999993:qend_avg=141.5:qend_max=155.0:qend_min=123.0:qend_std=13.403979508588733:qend_sum=566.0:qstart_avg=3.25:qstart_max=7.0:qstart_min=2.0:qstart_std=2.5:qstart_sum=13.0:ref_name_counter=RS_GCF_001189915.1_protein.faa_NZ_LFLS01000011.1_112@PF00015_full_PFAM.310.501--1||RS_GCF_004563925.1_protein.faa_NZ_SPNJ01000002.1_771@PF00015_full_PFAM.318.502--2||RS_GCF_018139645.1_protein.faa_NZ_JAGSPM010000002.1_258@PF00015_full_PFAM.304.496--1:scovhsp_avg=74.25:scovhsp_max=80.2:scovhsp_min=61.3:scovhsp_std=8.721811738394726:scovhsp_sum=297.0:send_avg=153.0:send_max=164.0:send_min=131.0:send_std=14.944341180973263:send_sum=612.0:sstart_avg=14.75:sstart_max=19.0:sstart_min=11.0:sstart_std=3.304037933599835:sstart_sum=59.0])0:2.5e-08[&&NHX:Sample_counter=rhiztom1--3||rhiztom2--2||rhiztom3--4:Type_counter=capture--9:besthit_avg=65.11428571428571:besthit_max=76.9:besthit_min=53.2:besthit_std=10.592989595549907:besthit_sum=455.79999999999995:bitscore_avg=109.85714285714286:bitscore_max=129.0:bitscore_min=81.6:bitscore_std=21.0875837989133:bitscore_sum=769.0:capture_class_counter=c__Gammaproteobacteria--9:capture_domain_counter=d__Bacteria--9:capture_family_counter=f__Burkholderiaceae--2||f__Casimicrobiaceae--4||f__Thiobacillaceae--1||f__Xanthomonadaceae--2:capture_genus_counter=g__CAIWHR01--4||g__Hylemonella--1||g__Luteimonas--1||g__PFJX01--1||g__Rubrivivax--1||g__Xanthomonas--1:capture_order_counter=o__Burkholderiales--7||o__Xanthomonadales--2:capture_phylum_counter=p__Proteobacteria--9:capture_species_counter=s__CAIWHR01 sp903912485--4||s__Hylemonella sp003500955--1||s__Luteimonas sp008244685--1||s__PFJX01 sp903918705--1||s__Rubrivivax sp018971105--1||s__Xanthomonas floridensis--1:evalue_avg=9.448757142857299e-23:evalue_max=6.61e-22:evalue_min=2.13e-38:evalue_std=2.498085256764042e-22:evalue_sum=6.61413000000011e-22:gapopen_avg=0.14285714285714285:gapopen_max=1.0:gapopen_min=0.0:gapopen_std=0.37796447300922725:gapopen_sum=1.0:gtdb_class_counter=:gtdb_domain_counter=:gtdb_family_counter=:gtdb_genus_counter=:gtdb_order_counter=:gtdb_phylum_counter=:gtdb_species_counter=:heptad_counter=MCP-36H--9:lbd_counter=:length_avg=107.42857142857143:length_max=154.0:length_min=65.0:length_std=41.21835005131065:length_sum=752.0:mismatch_avg=41.0:mismatch_max=72.0:mismatch_min=15.0:mismatch_std=25.80697580112788:mismatch_sum=287.0:name=N1116580:qcovhsp_avg=98.17142857142858:qcovhsp_max=99.3:qcovhsp_min=95.1:qcovhsp_std=1.3840933081675852:qcovhsp_sum=687.2:qend_avg=109.0:qend_max=155.0:qend_min=65.0:qend_std=41.6293165929973:qend_sum=763.0:qstart_avg=2.7142857142857144:qstart_max=7.0:qstart_min=2.0:qstart_std=1.889822365046136:qstart_sum=19.0:ref_name_counter=GB_GCA_014379885.1_protein.faa_JACMKW010000627.1_3@PF00015_full_PFAM.324.405--3||RS_GCF_001189915.1_protein.faa_NZ_LFLS01000011.1_112@PF00015_full_PFAM.310.501--1||RS_GCF_004563925.1_protein.faa_NZ_SPNJ01000002.1_771@PF00015_full_PFAM.318.502--2||RS_GCF_018139645.1_protein.faa_NZ_JAGSPM010000002.1_258@PF00015_full_PFAM.304.496--1:scovhsp_avg=76.79999999999998:scovhsp_max=80.2:scovhsp_min=61.3:scovhsp_std=6.939020103732229:scovhsp_sum=537.5999999999999:send_avg=119.57142857142857:send_max=164.0:send_min=75.0:send_std=43.01107277146643:send_sum=837.0:sstart_avg=13.142857142857142:sstart_max=19.0:sstart_min=11.0:sstart_std=3.0783421635988546:sstart_sum=92.0])0:5e-09[&&NHX:Sample_counter=rhiztom1--4||rhiztom2--2||rhiztom3--4:Type_counter=capture--10:besthit_avg=65.11428571428571:besthit_max=76.9:besthit_min=53.2:besthit_std=10.592989595549907:besthit_sum=455.79999999999995:bitscore_avg=109.85714285714286:bitscore_max=129.0:bitscore_min=81.6:bitscore_std=21.0875837989133:bitscore_sum=769.0:capture_class_counter=c__Gammaproteobacteria--9||c__Verrucomicrobiae--1:capture_domain_counter=d__Bacteria--10:capture_family_counter=f__Burkholderiaceae--2||f__CAIMTB01--1||f__Casimicrobiaceae--4||f__Thiobacillaceae--1||f__Xanthomonadaceae--2:capture_genus_counter=g__CAIMTB01--1||g__CAIWHR01--4||g__Hylemonella--1||g__Luteimonas--1||g__PFJX01--1||g__Rubrivivax--1||g__Xanthomonas--1:capture_order_counter=o__Burkholderiales--7||o__Pedosphaerales--1||o__Xanthomonadales--2:capture_phylum_counter=p__Proteobacteria--9||p__Verrucomicrobiota--1:capture_species_counter=s__CAIMTB01 sp016795425--1||s__CAIWHR01 sp903912485--4||s__Hylemonella sp003500955--1||s__Luteimonas sp008244685--1||s__PFJX01 sp903918705--1||s__Rubrivivax sp018971105--1||s__Xanthomonas floridensis--1:evalue_avg=9.448757142857299e-23:evalue_max=6.61e-22:evalue_min=2.13e-38:evalue_std=2.498085256764042e-22:evalue_sum=6.61413000000011e-22:gapopen_avg=0.14285714285714285:gapopen_max=1.0:gapopen_min=0.0:gapopen_std=0.37796447300922725:gapopen_sum=1.0:gtdb_class_counter=:gtdb_domain_counter=:gtdb_family_counter=:gtdb_genus_counter=:gtdb_order_counter=:gtdb_phylum_counter=:gtdb_species_counter=:heptad_counter=MCP-36H--10:lbd_counter=:length_avg=107.42857142857143:length_max=154.0:length_min=65.0:length_std=41.21835005131065:length_sum=752.0:mismatch_avg=41.0:mismatch_max=72.0:mismatch_min=15.0:mismatch_std=25.80697580112788:mismatch_sum=287.0:name=N1116581:qcovhsp_avg=98.17142857142858:qcovhsp_max=99.3:qcovhsp_min=95.1:qcovhsp_std=1.3840933081675852:qcovhsp_sum=687.2:qend_avg=109.0:qend_max=155.0:qend_min=65.0:qend_std=41.6293165929973:qend_sum=763.0:qstart_avg=2.7142857142857144:qstart_max=7.0:qstart_min=2.0:qstart_std=1.889822365046136:qstart_sum=19.0:ref_name_counter=GB_GCA_014379885.1_protein.faa_JACMKW010000627.1_3@PF00015_full_PFAM.324.405--3||RS_GCF_001189915.1_protein.faa_NZ_LFLS01000011.1_112@PF00015_full_PFAM.310.501--1||RS_GCF_004563925.1_protein.faa_NZ_SPNJ01000002.1_771@PF00015_full_PFAM.318.502--2||RS_GCF_018139645.1_protein.faa_NZ_JAGSPM010000002.1_258@PF00015_full_PFAM.304.496--1:scovhsp_avg=76.79999999999998:scovhsp_max=80.2:scovhsp_min=61.3:scovhsp_std=6.939020103732229:scovhsp_sum=537.5999999999999:send_avg=119.57142857142857:send_max=164.0:send_min=75.0:send_std=43.01107277146643:send_sum=837.0:sstart_avg=13.142857142857142:sstart_max=19.0:sstart_min=11.0:sstart_std=3.0783421635988546:sstart_sum=92.0],bbced604-15e6-4389-90b1-c48815cbad99_5@MCPsignal.147.272:0.0605234[&&NHX:Sample=rhiztom3:Type=capture:capture_class=c__Gammaproteobacteria:capture_domain=d__Bacteria:capture_family=f__Burkholderiaceae:capture_genus=g__Curvibacter:capture_order=o__Burkholderiales:capture_phylum=p__Proteobacteria:capture_species=s__Curvibacter sp019233055:heptad=MCP-36H])0:1.3e-08[&&NHX:Sample_counter=rhiztom1--4||rhiztom2--2||rhiztom3--5:Type_counter=capture--11:besthit_avg=65.11428571428571:besthit_max=76.9:besthit_min=53.2:besthit_std=10.592989595549907:besthit_sum=455.79999999999995:bitscore_avg=109.85714285714286:bitscore_max=129.0:bitscore_min=81.6:bitscore_std=21.0875837989133:bitscore_sum=769.0:capture_class_counter=c__Gammaproteobacteria--10||c__Verrucomicrobiae--1:capture_domain_counter=d__Bacteria--11:capture_family_counter=f__Burkholderiaceae--3||f__CAIMTB01--1||f__Casimicrobiaceae--4||f__Thiobacillaceae--1||f__Xanthomonadaceae--2:capture_genus_counter=g__CAIMTB01--1||g__CAIWHR01--4||g__Curvibacter--1||g__Hylemonella--1||g__Luteimonas--1||g__PFJX01--1||g__Rubrivivax--1||g__Xanthomonas--1:capture_order_counter=o__Burkholderiales--8||o__Pedosphaerales--1||o__Xanthomonadales--2:capture_phylum_counter=p__Proteobacteria--10||p__Verrucomicrobiota--1:capture_species_counter=s__CAIMTB01 sp016795425--1||s__CAIWHR01 sp903912485--4||s__Curvibacter sp019233055--1||s__Hylemonella sp003500955--1||s__Luteimonas sp008244685--1||s__PFJX01 sp903918705--1||s__Rubrivivax sp018971105--1||s__Xanthomonas floridensis--1:evalue_avg=9.448757142857299e-23:evalue_max=6.61e-22:evalue_min=2.13e-38:evalue_std=2.498085256764042e-22:evalue_sum=6.61413000000011e-22:gapopen_avg=0.14285714285714285:gapopen_max=1.0:gapopen_min=0.0:gapopen_std=0.37796447300922725:gapopen_sum=1.0:gtdb_class_counter=:gtdb_domain_counter=:gtdb_family_counter=:gtdb_genus_counter=:gtdb_order_counter=:gtdb_phylum_counter=:gtdb_species_counter=:heptad_counter=MCP-36H--11:lbd_counter=:length_avg=107.42857142857143:length_max=154.0:length_min=65.0:length_std=41.21835005131065:length_sum=752.0:mismatch_avg=41.0:mismatch_max=72.0:mismatch_min=15.0:mismatch_std=25.80697580112788:mismatch_sum=287.0:name=N1116583:qcovhsp_avg=98.17142857142858:qcovhsp_max=99.3:qcovhsp_min=95.1:qcovhsp_std=1.3840933081675852:qcovhsp_sum=687.2:qend_avg=109.0:qend_max=155.0:qend_min=65.0:qend_std=41.6293165929973:qend_sum=763.0:qstart_avg=2.7142857142857144:qstart_max=7.0:qstart_min=2.0:qstart_std=1.889822365046136:qstart_sum=19.0:ref_name_counter=GB_GCA_014379885.1_protein.faa_JACMKW010000627.1_3@PF00015_full_PFAM.324.405--3||RS_GCF_001189915.1_protein.faa_NZ_LFLS01000011.1_112@PF00015_full_PFAM.310.501--1||RS_GCF_004563925.1_protein.faa_NZ_SPNJ01000002.1_771@PF00015_full_PFAM.318.502--2||RS_GCF_018139645.1_protein.faa_NZ_JAGSPM010000002.1_258@PF00015_full_PFAM.304.496--1:scovhsp_avg=76.79999999999998:scovhsp_max=80.2:scovhsp_min=61.3:scovhsp_std=6.939020103732229:scovhsp_sum=537.5999999999999:send_avg=119.57142857142857:send_max=164.0:send_min=75.0:send_std=43.01107277146643:send_sum=837.0:sstart_avg=13.142857142857142:sstart_max=19.0:sstart_min=11.0:sstart_std=3.0783421635988546:sstart_sum=92.0],7a4ea550-0c4c-5c44-9adf-d8ea3a514541_5@MCPsignal.76.167:5e-09[&&NHX:Sample=rhiztom2:Type=capture:capture_class=c__Gammaproteobacteria:capture_domain=d__Bacteria:capture_family=f__Casimicrobiaceae:capture_genus=g__CAIWHR01:capture_order=o__Burkholderiales:capture_phylum=p__Proteobacteria:capture_species=s__CAIWHR01 sp903912485:heptad=MCP-36H])0.384:0.0304798[&&NHX:Sample_counter=rhiztom1--4||rhiztom2--3||rhiztom3--5:Type_counter=capture--12:besthit_avg=65.11428571428571:besthit_max=76.9:besthit_min=53.2:besthit_std=10.592989595549907:besthit_sum=455.79999999999995:bitscore_avg=109.85714285714286:bitscore_max=129.0:bitscore_min=81.6:bitscore_std=21.0875837989133:bitscore_sum=769.0:capture_class_counter=c__Gammaproteobacteria--11||c__Verrucomicrobiae--1:capture_domain_counter=d__Bacteria--12:capture_family_counter=f__Burkholderiaceae--3||f__CAIMTB01--1||f__Casimicrobiaceae--5||f__Thiobacillaceae--1||f__Xanthomonadaceae--2:capture_genus_counter=g__CAIMTB01--1||g__CAIWHR01--5||g__Curvibacter--1||g__Hylemonella--1||g__Luteimonas--1||g__PFJX01--1||g__Rubrivivax--1||g__Xanthomonas--1:capture_order_counter=o__Burkholderiales--9||o__Pedosphaerales--1||o__Xanthomonadales--2:capture_phylum_counter=p__Proteobacteria--11||p__Verrucomicrobiota--1:capture_species_counter=s__CAIMTB01 sp016795425--1||s__CAIWHR01 sp903912485--5||s__Curvibacter sp019233055--1||s__Hylemonella sp003500955--1||s__Luteimonas sp008244685--1||s__PFJX01 sp903918705--1||s__Rubrivivax sp018971105--1||s__Xanthomonas floridensis--1:evalue_avg=9.448757142857299e-23:evalue_max=6.61e-22:evalue_min=2.13e-38:evalue_std=2.498085256764042e-22:evalue_sum=6.61413000000011e-22:gapopen_avg=0.14285714285714285:gapopen_max=1.0:gapopen_min=0.0:gapopen_std=0.37796447300922725:gapopen_sum=1.0:gtdb_class_counter=:gtdb_domain_counter=:gtdb_family_counter=:gtdb_genus_counter=:gtdb_order_counter=:gtdb_phylum_counter=:gtdb_species_counter=:heptad_counter=MCP-36H--12:lbd_counter=:length_avg=107.42857142857143:length_max=154.0:length_min=65.0:length_std=41.21835005131065:length_sum=752.0:mismatch_avg=41.0:mismatch_max=72.0:mismatch_min=15.0:mismatch_std=25.80697580112788:mismatch_sum=287.0:name=N1116585:qcovhsp_avg=98.17142857142858:qcovhsp_max=99.3:qcovhsp_min=95.1:qcovhsp_std=1.3840933081675852:qcovhsp_sum=687.2:qend_avg=109.0:qend_max=155.0:qend_min=65.0:qend_std=41.6293165929973:qend_sum=763.0:qstart_avg=2.7142857142857144:qstart_max=7.0:qstart_min=2.0:qstart_std=1.889822365046136:qstart_sum=19.0:ref_name_counter=GB_GCA_014379885.1_protein.faa_JACMKW010000627.1_3@PF00015_full_PFAM.324.405--3||RS_GCF_001189915.1_protein.faa_NZ_LFLS01000011.1_112@PF00015_full_PFAM.310.501--1||RS_GCF_004563925.1_protein.faa_NZ_SPNJ01000002.1_771@PF00015_full_PFAM.318.502--2||RS_GCF_018139645.1_protein.faa_NZ_JAGSPM010000002.1_258@PF00015_full_PFAM.304.496--1:scovhsp_avg=76.79999999999998:scovhsp_max=80.2:scovhsp_min=61.3:scovhsp_std=6.939020103732229:scovhsp_sum=537.5999999999999:send_avg=119.57142857142857:send_max=164.0:send_min=75.0:send_std=43.01107277146643:send_sum=837.0:sstart_avg=13.142857142857142:sstart_max=19.0:sstart_min=11.0:sstart_std=3.0783421635988546:sstart_sum=92.0],18511de3-e9fe-46f4-b3f7-04233cf9f886_2@MCPsignal.80.168:0.0163112[&&NHX:Sample=rhiztom2:Type=capture:capture_class=c__Gammaproteobacteria:capture_domain=d__Bacteria:capture_family=f__Casimicrobiaceae:capture_genus=g__CAIWHR01:capture_order=o__Burkholderiales:capture_phylum=p__Proteobacteria:capture_species=s__CAIWHR01 sp903912485:heptad=MCP-36H])0.237:0.0302245[&&NHX:Sample_counter=rhiztom1--4||rhiztom2--4||rhiztom3--5:Type_counter=capture--13:besthit_avg=65.11428571428571:besthit_max=76.9:besthit_min=53.2:besthit_std=10.592989595549907:besthit_sum=455.79999999999995:bitscore_avg=109.85714285714286:bitscore_max=129.0:bitscore_min=81.6:bitscore_std=21.0875837989133:bitscore_sum=769.0:capture_class_counter=c__Gammaproteobacteria--12||c__Verrucomicrobiae--1:capture_domain_counter=d__Bacteria--13:capture_family_counter=f__Burkholderiaceae--3||f__CAIMTB01--1||f__Casimicrobiaceae--6||f__Thiobacillaceae--1||f__Xanthomonadaceae--2:capture_genus_counter=g__CAIMTB01--1||g__CAIWHR01--6||g__Curvibacter--1||g__Hylemonella--1||g__Luteimonas--1||g__PFJX01--1||g__Rubrivivax--1||g__Xanthomonas--1:capture_order_counter=o__Burkholderiales--10||o__Pedosphaerales--1||o__Xanthomonadales--2:capture_phylum_counter=p__Proteobacteria--12||p__Verrucomicrobiota--1:capture_species_counter=s__CAIMTB01 sp016795425--1||s__CAIWHR01 sp903912485--6||s__Curvibacter sp019233055--1||s__Hylemonella sp003500955--1||s__Luteimonas sp008244685--1||s__PFJX01 sp903918705--1||s__Rubrivivax sp018971105--1||s__Xanthomonas floridensis--1:evalue_avg=9.448757142857299e-23:evalue_max=6.61e-22:evalue_min=2.13e-38:evalue_std=2.498085256764042e-22:evalue_sum=6.61413000000011e-22:gapopen_avg=0.14285714285714285:gapopen_max=1.0:gapopen_min=0.0:gapopen_std=0.37796447300922725:gapopen_sum=1.0:gtdb_class_counter=:gtdb_domain_counter=:gtdb_family_counter=:gtdb_genus_counter=:gtdb_order_counter=:gtdb_phylum_counter=:gtdb_species_counter=:heptad_counter=MCP-36H--13:lbd_counter=:length_avg=107.42857142857143:length_max=154.0:length_min=65.0:length_std=41.21835005131065:length_sum=752.0:mismatch_avg=41.0:mismatch_max=72.0:mismatch_min=15.0:mismatch_std=25.80697580112788:mismatch_sum=287.0:name=N1116587:qcovhsp_avg=98.17142857142858:qcovhsp_max=99.3:qcovhsp_min=95.1:qcovhsp_std=1.3840933081675852:qcovhsp_sum=687.2:qend_avg=109.0:qend_max=155.0:qend_min=65.0:qend_std=41.6293165929973:qend_sum=763.0:qstart_avg=2.7142857142857144:qstart_max=7.0:qstart_min=2.0:qstart_std=1.889822365046136:qstart_sum=19.0:ref_name_counter=GB_GCA_014379885.1_protein.faa_JACMKW010000627.1_3@PF00015_full_PFAM.324.405--3||RS_GCF_001189915.1_protein.faa_NZ_LFLS01000011.1_112@PF00015_full_PFAM.310.501--1||RS_GCF_004563925.1_protein.faa_NZ_SPNJ01000002.1_771@PF00015_full_PFAM.318.502--2||RS_GCF_018139645.1_protein.faa_NZ_JAGSPM010000002.1_258@PF00015_full_PFAM.304.496--1:scovhsp_avg=76.79999999999998:scovhsp_max=80.2:scovhsp_min=61.3:scovhsp_std=6.939020103732229:scovhsp_sum=537.5999999999999:send_avg=119.57142857142857:send_max=164.0:send_min=75.0:send_std=43.01107277146643:send_sum=837.0:sstart_avg=13.142857142857142:sstart_max=19.0:sstart_min=11.0:sstart_std=3.0783421635988546:sstart_sum=92.0],aae825bd-d1db-496a-89d7-bbab6aa533a0_2@MCPsignal.444.511:0.0105174[&&NHX:Sample=rhiztom2:Type=capture:capture_class=c__Gammaproteobacteria:capture_domain=d__Bacteria:capture_family=f__Burkholderiaceae:capture_genus=g__Variovorax:capture_order=o__Burkholderiales:capture_phylum=p__Proteobacteria:capture_species=s__Variovorax sp001984055:heptad=MCP-36H])0.921:0.0323594[&&NHX:Sample_counter=rhiztom1--4||rhiztom2--5||rhiztom3--5:Type_counter=capture--14:besthit_avg=65.11428571428571:besthit_max=76.9:besthit_min=53.2:besthit_std=10.592989595549907:besthit_sum=455.79999999999995:bitscore_avg=109.85714285714286:bitscore_max=129.0:bitscore_min=81.6:bitscore_std=21.0875837989133:bitscore_sum=769.0:capture_class_counter=c__Gammaproteobacteria--13||c__Verrucomicrobiae--1:capture_domain_counter=d__Bacteria--14:capture_family_counter=f__Burkholderiaceae--4||f__CAIMTB01--1||f__Casimicrobiaceae--6||f__Thiobacillaceae--1||f__Xanthomonadaceae--2:capture_genus_counter=g__CAIMTB01--1||g__CAIWHR01--6||g__Curvibacter--1||g__Hylemonella--1||g__Luteimonas--1||g__PFJX01--1||g__Rubrivivax--1||g__Variovorax--1||g__Xanthomonas--1:capture_order_counter=o__Burkholderiales--11||o__Pedosphaerales--1||o__Xanthomonadales--2:capture_phylum_counter=p__Proteobacteria--13||p__Verrucomicrobiota--1:capture_species_counter=s__CAIMTB01 sp016795425--1||s__CAIWHR01 sp903912485--6||s__Curvibacter sp019233055--1||s__Hylemonella sp003500955--1||s__Luteimonas sp008244685--1||s__PFJX01 sp903918705--1||s__Rubrivivax sp018971105--1||s__Variovorax sp001984055--1||s__Xanthomonas floridensis--1:evalue_avg=9.448757142857299e-23:evalue_max=6.61e-22:evalue_min=2.13e-38:evalue_std=2.498085256764042e-22:evalue_sum=6.61413000000011e-22:gapopen_avg=0.14285714285714285:gapopen_max=1.0:gapopen_min=0.0:gapopen_std=0.37796447300922725:gapopen_sum=1.0:gtdb_class_counter=:gtdb_domain_counter=:gtdb_family_counter=:gtdb_genus_counter=:gtdb_order_counter=:gtdb_phylum_counter=:gtdb_species_counter=:heptad_counter=MCP-36H--14:lbd_counter=:length_avg=107.42857142857143:length_max=154.0:length_min=65.0:length_std=41.21835005131065:length_sum=752.0:mismatch_avg=41.0:mismatch_max=72.0:mismatch_min=15.0:mismatch_std=25.80697580112788:mismatch_sum=287.0:name=N1116589:qcovhsp_avg=98.17142857142858:qcovhsp_max=99.3:qcovhsp_min=95.1:qcovhsp_std=1.3840933081675852:qcovhsp_sum=687.2:qend_avg=109.0:qend_max=155.0:qend_min=65.0:qend_std=41.6293165929973:qend_sum=763.0:qstart_avg=2.7142857142857144:qstart_max=7.0:qstart_min=2.0:qstart_std=1.889822365046136:qstart_sum=19.0:ref_name_counter=GB_GCA_014379885.1_protein.faa_JACMKW010000627.1_3@PF00015_full_PFAM.324.405--3||RS_GCF_001189915.1_protein.faa_NZ_LFLS01000011.1_112@PF00015_full_PFAM.310.501--1||RS_GCF_004563925.1_protein.faa_NZ_SPNJ01000002.1_771@PF00015_full_PFAM.318.502--2||RS_GCF_018139645.1_protein.faa_NZ_JAGSPM010000002.1_258@PF00015_full_PFAM.304.496--1:scovhsp_avg=76.79999999999998:scovhsp_max=80.2:scovhsp_min=61.3:scovhsp_std=6.939020103732229:scovhsp_sum=537.5999999999999:send_avg=119.57142857142857:send_max=164.0:send_min=75.0:send_std=43.01107277146643:send_sum=837.0:sstart_avg=13.142857142857142:sstart_max=19.0:sstart_min=11.0:sstart_std=3.0783421635988546:sstart_sum=92.0],11930be1-c247-57ff-b538-649ac1b2c6e5_4@MCPsignal.43.105:5e-09[&&NHX:Sample=rhiztom1:Type=capture:besthit=88.3:bitscore=98.2:capture_class=c__Gammaproteobacteria:capture_domain=d__Bacteria:capture_family=f__Burkholderiaceae:capture_genus=g__Variovorax:capture_order=o__Burkholderiales:capture_phylum=p__Proteobacteria:capture_species=s__Variovorax sp001984055:evalue=1.63e-28:gapopen=0.0:heptad=MCP-36H:length=60.0:mismatch=7.0:qcovhsp=96.8:qend=61.0:qstart=2.0:ref_name=GB_GCA_014379885.1_protein.faa_JACMKW010000627.1_3@PF00015_full_PFAM.324.405:scovhsp=74.1:send=81.0:sstart=22.0])0:1.3e-08[&&NHX:Sample_counter=rhiztom1--5||rhiztom2--5||rhiztom3--5:Type_counter=capture--15:besthit_avg=68.0125:besthit_max=88.3:besthit_min=53.2:besthit_std=12.781955752432523:besthit_sum=544.1:bitscore_avg=108.4:bitscore_max=129.0:bitscore_min=81.6:bitscore_std=19.953589007637557:bitscore_sum=867.2:capture_class_counter=c__Gammaproteobacteria--14||c__Verrucomicrobiae--1:capture_domain_counter=d__Bacteria--15:capture_family_counter=f__Burkholderiaceae--5||f__CAIMTB01--1||f__Casimicrobiaceae--6||f__Thiobacillaceae--1||f__Xanthomonadaceae--2:capture_genus_counter=g__CAIMTB01--1||g__CAIWHR01--6||g__Curvibacter--1||g__Hylemonella--1||g__Luteimonas--1||g__PFJX01--1||g__Rubrivivax--1||g__Variovorax--2||g__Xanthomonas--1:capture_order_counter=o__Burkholderiales--12||o__Pedosphaerales--1||o__Xanthomonadales--2:capture_phylum_counter=p__Proteobacteria--14||p__Verrucomicrobiota--1:capture_species_counter=s__CAIMTB01 sp016795425--1||s__CAIWHR01 sp903912485--6||s__Curvibacter sp019233055--1||s__Hylemonella sp003500955--1||s__Luteimonas sp008244685--1||s__PFJX01 sp903918705--1||s__Rubrivivax sp018971105--1||s__Variovorax sp001984055--2||s__Xanthomonas floridensis--1:evalue_avg=8.267664537500138e-23:evalue_max=6.61e-22:evalue_min=2.13e-38:evalue_std=2.336779479666457e-22:evalue_sum=6.61413163000011e-22:gapopen_avg=0.125:gapopen_max=1.0:gapopen_min=0.0:gapopen_std=0.3535533905932738:gapopen_sum=1.0:gtdb_class_counter=:gtdb_domain_counter=:gtdb_family_counter=:gtdb_genus_counter=:gtdb_order_counter=:gtdb_phylum_counter=:gtdb_species_counter=:heptad_counter=MCP-36H--15:lbd_counter=:length_avg=101.5:length_max=154.0:length_min=60.0:length_std=41.68247319232115:length_sum=812.0:mismatch_avg=36.75:mismatch_max=72.0:mismatch_min=7.0:mismatch_std=26.746161273295705:mismatch_sum=294.0:name=N1116591:qcovhsp_avg=98.0:qcovhsp_max=99.3:qcovhsp_min=95.1:qcovhsp_std=1.3700886311267826:qcovhsp_sum=784.0:qend_avg=103.0:qend_max=155.0:qend_min=61.0:qend_std=42.11209531035676:qend_sum=824.0:qstart_avg=2.625:qstart_max=7.0:qstart_min=2.0:qstart_std=1.7677669529663689:qstart_sum=21.0:ref_name_counter=GB_GCA_014379885.1_protein.faa_JACMKW010000627.1_3@PF00015_full_PFAM.324.405--4||RS_GCF_001189915.1_protein.faa_NZ_LFLS01000011.1_112@PF00015_full_PFAM.310.501--1||RS_GCF_004563925.1_protein.faa_NZ_SPNJ01000002.1_771@PF00015_full_PFAM.318.502--2||RS_GCF_018139645.1_protein.faa_NZ_JAGSPM010000002.1_258@PF00015_full_PFAM.304.496--1:scovhsp_avg=76.46249999999999:scovhsp_max=80.2:scovhsp_min=61.3:scovhsp_std=6.494819364033814:scovhsp_sum=611.6999999999999:send_avg=114.75:send_max=164.0:send_min=75.0:send_std=42.090888053625775:send_sum=918.0:sstart_avg=14.25:sstart_max=22.0:sstart_min=11.0:sstart_std=4.234214381508266:sstart_sum=114.0],(((50d131c0-cbf1-4c35-ab0e-83158fbf38df_3@MCPsignal.69.141:0.0458393[&&NHX:Sample=rhiztom2:Type=capture:besthit=74.6:bitscore=95.1:capture_class=c__Gammaproteobacteria:capture_domain=d__Bacteria:capture_family=f__Burkholderiaceae:capture_genus=g__Variovorax:capture_order=o__Burkholderiales:capture_phylum=p__Proteobacteria:capture_species=s__Variovorax sp001984055:evalue=4.09e-27:gapopen=0.0:heptad=MCP-36H:length=71.0:mismatch=18.0:qcovhsp=98.6:qend=72.0:qstart=2.0:ref_name=GB_GCA_014379885.1_protein.faa_JACMKW010000627.1_3@PF00015_full_PFAM.324.405:scovhsp=87.7:send=81.0:sstart=11.0],(fda3eecf-b228-4e25-9a61-f66e8fc4f245_2@MCPsignal.437.498:5e-09[&&NHX:Sample=rhiztom2:Type=capture:besthit=76.7:bitscore=83.6:capture_class=c__Gammaproteobacteria:capture_domain=d__Bacteria:capture_family=f__Burkholderiaceae:capture_genus=g__Hylemonella:capture_order=o__Burkholderiales:capture_phylum=p__Proteobacteria:capture_species=s__Hylemonella sp003500955:evalue=9.7e-23:gapopen=0.0:heptad=MCP-36H:length=60.0:mismatch=14.0:qcovhsp=98.4:qend=61.0:qstart=2.0:ref_name=GB_GCA_014379885.1_protein.faa_JACMKW010000627.1_3@PF00015_full_PFAM.324.405:scovhsp=74.1:send=70.0:sstart=11.0],(db18c08d-7302-4e3f-835d-ec7fbd78b1d5_5@MCPsignal.85.151:0.0240562[&&NHX:Sample=rhiztom1:Type=capture:besthit=75.4:bitscore=86.3:capture_class=c__Gammaproteobacteria:capture_domain=d__Bacteria:capture_family=f__Competibacteraceae:capture_genus=g__Contendobacter:capture_order=o__Competibacterales:capture_phylum=p__Proteobacteria:capture_species=s__Contendobacter sp012031845:evalue=1.02e-23:gapopen=1.0:heptad=MCP-36H:length=65.0:mismatch=15.0:qcovhsp=97.0:qend=65.0:qstart=2.0:ref_name=GB_GCA_014379885.1_protein.faa_JACMKW010000627.1_3@PF00015_full_PFAM.324.405:scovhsp=80.2:send=75.0:sstart=11.0],9000c8db-b269-48c6-9e16-b627f4d04125_5@MCPsignal.182.237:6e-09[&&NHX:Sample=rhiztom3:Type=capture:besthit=87.0:bitscore=87.0:capture_class=c__Gammaproteobacteria:capture_domain=d__Bacteria:capture_family=f__Burkholderiaceae:capture_genus=g__Variovorax:capture_order=o__Burkholderiales:capture_phylum=p__Proteobacteria:capture_species=s__Variovorax sp001984055:evalue=3.2e-24:gapopen=0.0:heptad=MCP-36H:length=54.0:mismatch=7.0:qcovhsp=98.2:qend=54.0:qstart=1.0:ref_name=GB_GCA_014379885.1_protein.faa_JACMKW010000627.1_3@PF00015_full_PFAM.324.405:scovhsp=66.7:send=75.0:sstart=22.0])0.336:0.0114972[&&NHX:Sample_counter=rhiztom1--1||rhiztom3--1:Type_counter=capture--2:besthit_avg=81.2:besthit_max=87.0:besthit_min=75.4:besthit_std=8.202438661763948:besthit_sum=162.4:bitscore_avg=86.65:bitscore_max=87.0:bitscore_min=86.3:bitscore_std=0.4949747468305853:bitscore_sum=173.3:capture_class_counter=c__Gammaproteobacteria--2:capture_domain_counter=d__Bacteria--2:capture_family_counter=f__Burkholderiaceae--1||f__Competibacteraceae--1:capture_genus_counter=g__Contendobacter--1||g__Variovorax--1:capture_order_counter=o__Burkholderiales--1||o__Competibacterales--1:capture_phylum_counter=p__Proteobacteria--2:capture_species_counter=s__Contendobacter sp012031845--1||s__Variovorax sp001984055--1:evalue_avg=6.700000000000001e-24:evalue_max=1.02e-23:evalue_min=3.2e-24:evalue_std=4.949747468305833e-24:evalue_sum=1.3400000000000002e-23:gapopen_avg=0.5:gapopen_max=1.0:gapopen_min=0.0:gapopen_std=0.7071067811865476:gapopen_sum=1.0:gtdb_class_counter=:gtdb_domain_counter=:gtdb_family_counter=:gtdb_genus_counter=:gtdb_order_counter=:gtdb_phylum_counter=:gtdb_species_counter=:heptad_counter=MCP-36H--2:lbd_counter=:length_avg=59.5:length_max=65.0:length_min=54.0:length_std=7.7781745930520225:length_sum=119.0:mismatch_avg=11.0:mismatch_max=15.0:mismatch_min=7.0:mismatch_std=5.656854249492381:mismatch_sum=22.0:name=N1116596:qcovhsp_avg=97.6:qcovhsp_max=98.2:qcovhsp_min=97.0:qcovhsp_std=0.848528137423859:qcovhsp_sum=195.2:qend_avg=59.5:qend_max=65.0:qend_min=54.0:qend_std=7.7781745930520225:qend_sum=119.0:qstart_avg=1.5:qstart_max=2.0:qstart_min=1.0:qstart_std=0.7071067811865476:qstart_sum=3.0:ref_name_counter=GB_GCA_014379885.1_protein.faa_JACMKW010000627.1_3@PF00015_full_PFAM.324.405--2:scovhsp_avg=73.45:scovhsp_max=80.2:scovhsp_min=66.7:scovhsp_std=9.545941546018392:scovhsp_sum=146.9:send_avg=75.0:send_max=75.0:send_min=75.0:send_std=0.0:send_sum=150.0:sstart_avg=16.5:sstart_max=22.0:sstart_min=11.0:sstart_std=7.7781745930520225:sstart_sum=33.0])0:5e-09[&&NHX:Sample_counter=rhiztom1--1||rhiztom2--1||rhiztom3--1:Type_counter=capture--3:besthit_avg=79.7:besthit_max=87.0:besthit_min=75.4:besthit_std=6.3553127381742565:besthit_sum=239.10000000000002:bitscore_avg=85.63333333333333:bitscore_max=87.0:bitscore_min=83.6:bitscore_std=1.7953644012660337:bitscore_sum=256.9:capture_class_counter=c__Gammaproteobacteria--3:capture_domain_counter=d__Bacteria--3:capture_family_counter=f__Burkholderiaceae--2||f__Competibacteraceae--1:capture_genus_counter=g__Contendobacter--1||g__Hylemonella--1||g__Variovorax--1:capture_order_counter=o__Burkholderiales--2||o__Competibacterales--1:capture_phylum_counter=p__Proteobacteria--3:capture_species_counter=s__Contendobacter sp012031845--1||s__Hylemonella sp003500955--1||s__Variovorax sp001984055--1:evalue_avg=3.68e-23:evalue_max=9.7e-23:evalue_min=3.2e-24:evalue_std=5.2252081298260265e-23:evalue_sum=1.104e-22:gapopen_avg=0.3333333333333333:gapopen_max=1.0:gapopen_min=0.0:gapopen_std=0.5773502691896258:gapopen_sum=1.0:gtdb_class_counter=:gtdb_domain_counter=:gtdb_family_counter=:gtdb_genus_counter=:gtdb_order_counter=:gtdb_phylum_counter=:gtdb_species_counter=:heptad_counter=MCP-36H--3:lbd_counter=:length_avg=59.666666666666664:length_max=65.0:length_min=54.0:length_std=5.507570547286102:length_sum=179.0:mismatch_avg=12.0:mismatch_max=15.0:mismatch_min=7.0:mismatch_std=4.358898943540674:mismatch_sum=36.0:name=N1116597:qcovhsp_avg=97.86666666666667:qcovhsp_max=98.4:qcovhsp_min=97.0:qcovhsp_std=0.7571877794400391:qcovhsp_sum=293.6:qend_avg=60.0:qend_max=65.0:qend_min=54.0:qend_std=5.5677643628300215:qend_sum=180.0:qstart_avg=1.6666666666666667:qstart_max=2.0:qstart_min=1.0:qstart_std=0.5773502691896257:qstart_sum=5.0:ref_name_counter=GB_GCA_014379885.1_protein.faa_JACMKW010000627.1_3@PF00015_full_PFAM.324.405--3:scovhsp_avg=73.66666666666667:scovhsp_max=80.2:scovhsp_min=66.7:scovhsp_std=6.760424049816204:scovhsp_sum=221.0:send_avg=73.33333333333333:send_max=75.0:send_min=70.0:send_std=2.8867513459481287:send_sum=220.0:sstart_avg=14.666666666666666:sstart_max=22.0:sstart_min=11.0:sstart_std=6.3508529610858835:sstart_sum=44.0])0:5e-09[&&NHX:Sample_counter=rhiztom1--1||rhiztom2--2||rhiztom3--1:Type_counter=capture--4:besthit_avg=78.42500000000001:besthit_max=87.0:besthit_min=74.6:besthit_std=5.781796145374434:besthit_sum=313.70000000000005:bitscore_avg=88.0:bitscore_max=95.1:bitscore_min=83.6:bitscore_std=4.9551320197683255:bitscore_sum=352.0:capture_class_counter=c__Gammaproteobacteria--4:capture_domain_counter=d__Bacteria--4:capture_family_counter=f__Burkholderiaceae--3||f__Competibacteraceae--1:capture_genus_counter=g__Contendobacter--1||g__Hylemonella--1||g__Variovorax--2:capture_order_counter=o__Burkholderiales--3||o__Competibacterales--1:capture_phylum_counter=p__Proteobacteria--4:capture_species_counter=s__Contendobacter sp012031845--1||s__Hylemonella sp003500955--1||s__Variovorax sp001984055--2:evalue_avg=2.76010225e-23:evalue_max=9.7e-23:evalue_min=4.09e-27:evalue_std=4.6461504655453117e-23:evalue_sum=1.1040409e-22:gapopen_avg=0.25:gapopen_max=1.0:gapopen_min=0.0:gapopen_std=0.5:gapopen_sum=1.0:gtdb_class_counter=:gtdb_domain_counter=:gtdb_family_counter=:gtdb_genus_counter=:gtdb_order_counter=:gtdb_phylum_counter=:gtdb_species_counter=:heptad_counter=MCP-36H--4:lbd_counter=:length_avg=62.5:length_max=71.0:length_min=54.0:length_std=7.234178138070235:length_sum=250.0:mismatch_avg=13.5:mismatch_max=18.0:mismatch_min=7.0:mismatch_std=4.654746681256314:mismatch_sum=54.0:name=N1116598:qcovhsp_avg=98.05000000000001:qcovhsp_max=98.6:qcovhsp_min=97.0:qcovhsp_std=0.7187952884282605:qcovhsp_sum=392.20000000000005:qend_avg=63.0:qend_max=72.0:qend_min=54.0:qend_std=7.52772652709081:qend_sum=252.0:qstart_avg=1.75:qstart_max=2.0:qstart_min=1.0:qstart_std=0.5:qstart_sum=7.0:ref_name_counter=GB_GCA_014379885.1_protein.faa_JACMKW010000627.1_3@PF00015_full_PFAM.324.405--4:scovhsp_avg=77.175:scovhsp_max=87.7:scovhsp_min=66.7:scovhsp_std=8.927625664195382:scovhsp_sum=308.7:send_avg=75.25:send_max=81.0:send_min=70.0:send_std=4.5:send_sum=301.0:sstart_avg=13.75:sstart_max=22.0:sstart_min=11.0:sstart_std=5.5:sstart_sum=55.0],c54c617a-53de-47d0-83c7-3878a76ba5aa_4@MCPsignal.251.331:0.0379302[&&NHX:Sample=rhiztom3:Type=capture:capture_class=c__Gammaproteobacteria:capture_domain=d__Bacteria:capture_family=f__Xanthomonadaceae:capture_genus=g__Xanthomonas_A:capture_order=o__Xanthomonadales:capture_phylum=p__Proteobacteria:capture_species=s__Xanthomonas_A translucens_A:heptad=MCP-36H])0:6e-09[&&NHX:Sample_counter=rhiztom1--1||rhiztom2--2||rhiztom3--2:Type_counter=capture--5:besthit_avg=78.425:besthit_max=87.0:besthit_min=74.6:besthit_std=5.781796145374434:besthit_sum=313.7:bitscore_avg=88.0:bitscore_max=95.1:bitscore_min=83.6:bitscore_std=4.9551320197683255:bitscore_sum=352.0:capture_class_counter=c__Gammaproteobacteria--5:capture_domain_counter=d__Bacteria--5:capture_family_counter=f__Burkholderiaceae--3||f__Competibacteraceae--1||f__Xanthomonadaceae--1:capture_genus_counter=g__Contendobacter--1||g__Hylemonella--1||g__Variovorax--2||g__Xanthomonas_A--1:capture_order_counter=o__Burkholderiales--3||o__Competibacterales--1||o__Xanthomonadales--1:capture_phylum_counter=p__Proteobacteria--5:capture_species_counter=s__Contendobacter sp012031845--1||s__Hylemonella sp003500955--1||s__Variovorax sp001984055--2||s__Xanthomonas_A translucens_A--1:evalue_avg=2.7601022500000005e-23:evalue_max=9.7e-23:evalue_min=4.09e-27:evalue_std=4.6461504655453117e-23:evalue_sum=1.1040409000000002e-22:gapopen_avg=0.25:gapopen_max=1.0:gapopen_min=0.0:gapopen_std=0.5:gapopen_sum=1.0:gtdb_class_counter=:gtdb_domain_counter=:gtdb_family_counter=:gtdb_genus_counter=:gtdb_order_counter=:gtdb_phylum_counter=:gtdb_species_counter=:heptad_counter=MCP-36H--5:lbd_counter=:length_avg=62.5:length_max=71.0:length_min=54.0:length_std=7.234178138070235:length_sum=250.0:mismatch_avg=13.5:mismatch_max=18.0:mismatch_min=7.0:mismatch_std=4.654746681256314:mismatch_sum=54.0:name=N1116600:qcovhsp_avg=98.05000000000001:qcovhsp_max=98.6:qcovhsp_min=97.0:qcovhsp_std=0.7187952884282605:qcovhsp_sum=392.20000000000005:qend_avg=63.0:qend_max=72.0:qend_min=54.0:qend_std=7.52772652709081:qend_sum=252.0:qstart_avg=1.75:qstart_max=2.0:qstart_min=1.0:qstart_std=0.5:qstart_sum=7.0:ref_name_counter=GB_GCA_014379885.1_protein.faa_JACMKW010000627.1_3@PF00015_full_PFAM.324.405--4:scovhsp_avg=77.175:scovhsp_max=87.7:scovhsp_min=66.7:scovhsp_std=8.927625664195382:scovhsp_sum=308.7:send_avg=75.25:send_max=81.0:send_min=70.0:send_std=4.5:send_sum=301.0:sstart_avg=13.75:sstart_max=22.0:sstart_min=11.0:sstart_std=5.5:sstart_sum=55.0],(e78ec9bf-b2c3-4ff8-a874-3fe5dfcb4ec7_3@MCPsignal.69.127:0[&&NHX:Sample=rhiztom1:Type=capture:capture_class=c__Gammaproteobacteria:capture_domain=d__Bacteria:capture_family=f__Burkholderiaceae:capture_genus=g__Acidovorax:capture_order=o__Burkholderiales:capture_phylum=p__Proteobacteria:capture_species=s__Acidovorax soli_A:heptad=MCP-36H],a0a5c8b1-96d3-490a-8e55-faebdf69cca9_6@MCPsignal.702.760:0[&&NHX:Sample=rhiztom1:Type=capture:capture_class=c__Gammaproteobacteria:capture_domain=d__Bacteria:capture_family=f__Burkholderiaceae:capture_genus=g__Hylemonella:capture_order=o__Burkholderiales:capture_phylum=p__Proteobacteria:capture_species=s__Hylemonella sp003500955:heptad=MCP-36H]):5e-09[&&NHX:Sample_counter=rhiztom1--2:Type_counter=capture--2:capture_class_counter=c__Gammaproteobacteria--2:capture_domain_counter=d__Bacteria--2:capture_family_counter=f__Burkholderiaceae--2:capture_genus_counter=g__Acidovorax--1||g__Hylemonella--1:capture_order_counter=o__Burkholderiales--2:capture_phylum_counter=p__Proteobacteria--2:capture_species_counter=s__Acidovorax soli_A--1||s__Hylemonella sp003500955--1:gtdb_class_counter=:gtdb_domain_counter=:gtdb_family_counter=:gtdb_genus_counter=:gtdb_order_counter=:gtdb_phylum_counter=:gtdb_species_counter=:heptad_counter=MCP-36H--2:lbd_counter=:name=N1116603:ref_name_counter=])0.799:5e-09[&&NHX:Sample_counter=rhiztom1--3||rhiztom2--2||rhiztom3--2:Type_counter=capture--7:besthit_avg=78.425:besthit_max=87.0:besthit_min=74.6:besthit_std=5.781796145374434:besthit_sum=313.7:bitscore_avg=88.0:bitscore_max=95.1:bitscore_min=83.6:bitscore_std=4.9551320197683255:bitscore_sum=352.0:capture_class_counter=c__Gammaproteobacteria--7:capture_domain_counter=d__Bacteria--7:capture_family_counter=f__Burkholderiaceae--5||f__Competibacteraceae--1||f__Xanthomonadaceae--1:capture_genus_counter=g__Acidovorax--1||g__Contendobacter--1||g__Hylemonella--2||g__Variovorax--2||g__Xanthomonas_A--1:capture_order_counter=o__Burkholderiales--5||o__Competibacterales--1||o__Xanthomonadales--1:capture_phylum_counter=p__Proteobacteria--7:capture_species_counter=s__Acidovorax soli_A--1||s__Contendobacter sp012031845--1||s__Hylemonella sp003500955--2||s__Variovorax sp001984055--2||s__Xanthomonas_A translucens_A--1:evalue_avg=2.7601022500000005e-23:evalue_max=9.7e-23:evalue_min=4.09e-27:evalue_std=4.6461504655453117e-23:evalue_sum=1.1040409000000002e-22:gapopen_avg=0.25:gapopen_max=1.0:gapopen_min=0.0:gapopen_std=0.5:gapopen_sum=1.0:gtdb_class_counter=:gtdb_domain_counter=:gtdb_family_counter=:gtdb_genus_counter=:gtdb_order_counter=:gtdb_phylum_counter=:gtdb_species_counter=:heptad_counter=MCP-36H--7:lbd_counter=:length_avg=62.5:length_max=71.0:length_min=54.0:length_std=7.234178138070235:length_sum=250.0:mismatch_avg=13.5:mismatch_max=18.0:mismatch_min=7.0:mismatch_std=4.654746681256314:mismatch_sum=54.0:name=N1116604:qcovhsp_avg=98.05000000000001:qcovhsp_max=98.6:qcovhsp_min=97.0:qcovhsp_std=0.7187952884282605:qcovhsp_sum=392.20000000000005:qend_avg=63.0:qend_max=72.0:qend_min=54.0:qend_std=7.52772652709081:qend_sum=252.0:qstart_avg=1.75:qstart_max=2.0:qstart_min=1.0:qstart_std=0.5:qstart_sum=7.0:ref_name_counter=GB_GCA_014379885.1_protein.faa_JACMKW010000627.1_3@PF00015_full_PFAM.324.405--4:scovhsp_avg=77.175:scovhsp_max=87.7:scovhsp_min=66.7:scovhsp_std=8.927625664195382:scovhsp_sum=308.7:send_avg=75.25:send_max=81.0:send_min=70.0:send_std=4.5:send_sum=301.0:sstart_avg=13.75:sstart_max=22.0:sstart_min=11.0:sstart_std=5.5:sstart_sum=55.0])0.342:7e-09[&&NHX:Sample_counter=rhiztom1--8||rhiztom2--7||rhiztom3--7:Type_counter=capture--22:besthit_avg=71.48333333333333:besthit_max=88.3:besthit_min=53.2:besthit_std=11.805455852223067:besthit_sum=857.8000000000001:bitscore_avg=101.59999999999998:bitscore_max=129.0:bitscore_min=81.6:bitscore_std=18.998660239845623:bitscore_sum=1219.1999999999998:capture_class_counter=c__Gammaproteobacteria--21||c__Verrucomicrobiae--1:capture_domain_counter=d__Bacteria--22:capture_family_counter=f__Burkholderiaceae--10||f__CAIMTB01--1||f__Casimicrobiaceae--6||f__Competibacteraceae--1||f__Thiobacillaceae--1||f__Xanthomonadaceae--3:capture_genus_counter=g__Acidovorax--1||g__CAIMTB01--1||g__CAIWHR01--6||g__Contendobacter--1||g__Curvibacter--1||g__Hylemonella--3||g__Luteimonas--1||g__PFJX01--1||g__Rubrivivax--1||g__Variovorax--4||g__Xanthomonas--1||g__Xanthomonas_A--1:capture_order_counter=o__Burkholderiales--17||o__Competibacterales--1||o__Pedosphaerales--1||o__Xanthomonadales--3:capture_phylum_counter=p__Proteobacteria--21||p__Verrucomicrobiota--1:capture_species_counter=s__Acidovorax soli_A--1||s__CAIMTB01 sp016795425--1||s__CAIWHR01 sp903912485--6||s__Contendobacter sp012031845--1||s__Curvibacter sp019233055--1||s__Hylemonella sp003500955--3||s__Luteimonas sp008244685--1||s__PFJX01 sp903918705--1||s__Rubrivivax sp018971105--1||s__Variovorax sp001984055--4||s__Xanthomonas floridensis--1||s__Xanthomonas_A translucens_A--1:evalue_avg=6.43181044166676e-23:evalue_max=6.61e-22:evalue_min=2.13e-38:evalue_std=1.899288293576198e-22:evalue_sum=7.718172530000111e-22:gapopen_avg=0.16666666666666666:gapopen_max=1.0:gapopen_min=0.0:gapopen_std=0.38924947208076144:gapopen_sum=2.0:gtdb_class_counter=:gtdb_domain_counter=:gtdb_family_counter=:gtdb_genus_counter=:gtdb_order_counter=:gtdb_phylum_counter=:gtdb_species_counter=:heptad_counter=MCP-36H--22:lbd_counter=:length_avg=88.5:length_max=154.0:length_min=54.0:length_std=38.58285064165638:length_sum=1062.0:mismatch_avg=29.0:mismatch_max=72.0:mismatch_min=7.0:mismatch_std=24.33478617497631:mismatch_sum=348.0:name=N1116605:qcovhsp_avg=98.01666666666667:qcovhsp_max=99.3:qcovhsp_min=95.1:qcovhsp_std=1.1558808788368327:qcovhsp_sum=1176.2:qend_avg=89.66666666666667:qend_max=155.0:qend_min=54.0:qend_std=39.13922313841689:qend_sum=1076.0:qstart_avg=2.3333333333333335:qstart_max=7.0:qstart_min=1.0:qstart_std=1.4974726182552527:qstart_sum=28.0:ref_name_counter=GB_GCA_014379885.1_protein.faa_JACMKW010000627.1_3@PF00015_full_PFAM.324.405--8||RS_GCF_001189915.1_protein.faa_NZ_LFLS01000011.1_112@PF00015_full_PFAM.310.501--1||RS_GCF_004563925.1_protein.faa_NZ_SPNJ01000002.1_771@PF00015_full_PFAM.318.502--2||RS_GCF_018139645.1_protein.faa_NZ_JAGSPM010000002.1_258@PF00015_full_PFAM.304.496--1:scovhsp_avg=76.7:scovhsp_max=87.7:scovhsp_min=61.3:scovhsp_std=6.9787990631366075:scovhsp_sum=920.4000000000001:send_avg=101.58333333333333:send_max=164.0:send_min=70.0:send_std=38.873824643637036:send_sum=1219.0:sstart_avg=14.083333333333334:sstart_max=22.0:sstart_min=11.0:sstart_std=4.440686542607683:sstart_sum=169.0],((71cc3e9d-3efb-4b6e-a352-0c28e12ff6f5_2@MCPsignal.86.154:5e-09[&&NHX:Sample=rhiztom1:Type=capture:besthit=76.1:bitscore=89.0:capture_class=c__Gammaproteobacteria:capture_domain=d__Bacteria:capture_family=f__Steroidobacteraceae:capture_genus=g__FEN-1191:capture_order=o__Steroidobacterales:capture_phylum=p__Proteobacteria:capture_species=s__FEN-1191 sp013289615:evalue=9.52e-25:gapopen=1.0:heptad=MCP-36H:length=67.0:mismatch=15.0:qcovhsp=98.5:qend=68.0:qstart=2.0:ref_name=GB_GCA_014379885.1_protein.faa_JACMKW010000627.1_3@PF00015_full_PFAM.324.405:scovhsp=81.5:send=76.0:sstart=11.0],(0a168b47-c126-5f4c-abbb-18968a2b1218_6@MCPsignal.700.754:5e-09[&&NHX:Sample=rhiztom3:Type=capture:capture_class=c__Gammaproteobacteria:capture_domain=d__Bacteria:capture_family=f__Xanthomonadaceae:capture_genus=g__Xanthomonas:capture_order=o__Xanthomonadales:capture_phylum=p__Proteobacteria:capture_species=s__Xanthomonas nasturtii:heptad=MCP-36H],(920645ed-2c3d-48bf-a70b-7f16cfb50fcb_2@MCPsignal.75.171:0.442398[&&NHX:Sample=rhizpot1:Type=capture:capture_class=c__Gammaproteobacteria:capture_domain=d__Bacteria:capture_family=f__Burkholderiaceae:capture_genus=g__Burkholderia:capture_order=o__Burkholderiales:capture_phylum=p__Proteobacteria:capture_species=s__Burkholderia gladioli:heptad=MCP-36H],966f0ea4-520d-4e0b-8b1e-133c3d416f92_1@MCPsignal.78.139:5e-09[&&NHX:Sample=rhiztom1:Type=capture:capture_class=c__Gammaproteobacteria:capture_domain=d__Bacteria:capture_family=f__Xanthomonadaceae:capture_genus=g__Xanthomonas_B:capture_order=o__Xanthomonadales:capture_phylum=p__Proteobacteria:capture_species=s__Xanthomonas_B massiliensis:heptad=MCP-36H])0:5e-09[&&NHX:Sample_counter=rhizpot1--1||rhiztom1--1:Type_counter=capture--2:capture_class_counter=c__Gammaproteobacteria--2:capture_domain_counter=d__Bacteria--2:capture_family_counter=f__Burkholderiaceae--1||f__Xanthomonadaceae--1:capture_genus_counter=g__Burkholderia--1||g__Xanthomonas_B--1:capture_order_counter=o__Burkholderiales--1||o__Xanthomonadales--1:capture_phylum_counter=p__Proteobacteria--2:capture_species_counter=s__Burkholderia gladioli--1||s__Xanthomonas_B massiliensis--1:gtdb_class_counter=:gtdb_domain_counter=:gtdb_family_counter=:gtdb_genus_counter=:gtdb_order_counter=:gtdb_phylum_counter=:gtdb_species_counter=:heptad_counter=MCP-36H--2:lbd_counter=:name=N1116610:ref_name_counter=])0.788:0.0360026[&&NHX:Sample_counter=rhizpot1--1||rhiztom1--1||rhiztom3--1:Type_counter=capture--3:capture_class_counter=c__Gammaproteobacteria--3:capture_domain_counter=d__Bacteria--3:capture_family_counter=f__Burkholderiaceae--1||f__Xanthomonadaceae--2:capture_genus_counter=g__Burkholderia--1||g__Xanthomonas--1||g__Xanthomonas_B--1:capture_order_counter=o__Burkholderiales--1||o__Xanthomonadales--2:capture_phylum_counter=p__Proteobacteria--3:capture_species_counter=s__Burkholderia gladioli--1||s__Xanthomonas nasturtii--1||s__Xanthomonas_B massiliensis--1:gtdb_class_counter=:gtdb_domain_counter=:gtdb_family_counter=:gtdb_genus_counter=:gtdb_order_counter=:gtdb_phylum_counter=:gtdb_species_counter=:heptad_counter=MCP-36H--3:lbd_counter=:name=N1116611:ref_name_counter=])0.855:0.0110918[&&NHX:Sample_counter=rhizpot1--1||rhiztom1--2||rhiztom3--1:Type_counter=capture--4:besthit_avg=76.1:besthit_max=76.1:besthit_min=76.1:besthit_std=0:besthit_sum=76.1:bitscore_avg=89.0:bitscore_max=89.0:bitscore_min=89.0:bitscore_std=0:bitscore_sum=89.0:capture_class_counter=c__Gammaproteobacteria--4:capture_domain_counter=d__Bacteria--4:capture_family_counter=f__Burkholderiaceae--1||f__Steroidobacteraceae--1||f__Xanthomonadaceae--2:capture_genus_counter=g__Burkholderia--1||g__FEN-1191--1||g__Xanthomonas--1||g__Xanthomonas_B--1:capture_order_counter=o__Burkholderiales--1||o__Steroidobacterales--1||o__Xanthomonadales--2:capture_phylum_counter=p__Proteobacteria--4:capture_species_counter=s__Burkholderia gladioli--1||s__FEN-1191 sp013289615--1||s__Xanthomonas nasturtii--1||s__Xanthomonas_B massiliensis--1:evalue_avg=9.52e-25:evalue_max=9.52e-25:evalue_min=9.52e-25:evalue_std=0:evalue_sum=9.52e-25:gapopen_avg=1.0:gapopen_max=1.0:gapopen_min=1.0:gapopen_std=0:gapopen_sum=1.0:gtdb_class_counter=:gtdb_domain_counter=:gtdb_family_counter=:gtdb_genus_counter=:gtdb_order_counter=:gtdb_phylum_counter=:gtdb_species_counter=:heptad_counter=MCP-36H--4:lbd_counter=:length_avg=67.0:length_max=67.0:length_min=67.0:length_std=0:length_sum=67.0:mismatch_avg=15.0:mismatch_max=15.0:mismatch_min=15.0:mismatch_std=0:mismatch_sum=15.0:name=N1116612:qcovhsp_avg=98.5:qcovhsp_max=98.5:qcovhsp_min=98.5:qcovhsp_std=0:qcovhsp_sum=98.5:qend_avg=68.0:qend_max=68.0:qend_min=68.0:qend_std=0:qend_sum=68.0:qstart_avg=2.0:qstart_max=2.0:qstart_min=2.0:qstart_std=0:qstart_sum=2.0:ref_name_counter=GB_GCA_014379885.1_protein.faa_JACMKW010000627.1_3@PF00015_full_PFAM.324.405--1:scovhsp_avg=81.5:scovhsp_max=81.5:scovhsp_min=81.5:scovhsp_std=0:scovhsp_sum=81.5:send_avg=76.0:send_max=76.0:send_min=76.0:send_std=0:send_sum=76.0:sstart_avg=11.0:sstart_max=11.0:sstart_min=11.0:sstart_std=0:sstart_sum=11.0],((((((((((((((((6d1d0595-cd97-4f22-9227-c6ab274d2039_3@MCPsignal.76.149:0[&&NHX:Sample=rhiztom1:Type=capture:besthit=80.3:bitscore=103.0:capture_class=c__Gammaproteobacteria:capture_domain=d__Bacteria:capture_family=f__Burkholderiaceae:capture_genus=g__Variovorax:capture_order=o__Burkholderiales:capture_phylum=p__Proteobacteria:capture_species=s__Variovorax sp001984055:evalue=1.33e-30:gapopen=0.0:heptad=MCP-36H:length=71.0:mismatch=14.0:qcovhsp=97.3:qend=72.0:qstart=2.0:ref_name=GB_GCA_014379885.1_protein.faa_JACMKW010000627.1_3@PF00015_full_PFAM.324.405:scovhsp=87.7:send=81.0:sstart=11.0],684f0fed-abcf-4e22-b211-bf297e756bd6_4@MCPsignal.34.107:0[&&NHX:Sample=rhiztom1:Type=capture:besthit=80.3:bitscore=103.0:capture_class=c__Gammaproteobacteria:capture_domain=d__Bacteria:capture_family=f__Burkholderiaceae:capture_genus=g__Massilia:capture_order=o__Burkholderiales:capture_phylum=p__Proteobacteria:capture_species=s__Massilia sp015277795:evalue=1.33e-30:gapopen=0.0:heptad=MCP-36H:length=71.0:mismatch=14.0:qcovhsp=97.3:qend=72.0:qstart=2.0:ref_name=GB_GCA_014379885.1_protein.faa_JACMKW010000627.1_3@PF00015_full_PFAM.324.405:scovhsp=87.7:send=81.0:sstart=11.0])0:0[&&NHX:Sample_counter=rhiztom1--2:Type_counter=capture--2:besthit_avg=80.3:besthit_max=80.3:besthit_min=80.3:besthit_std=0.0:besthit_sum=160.6:bitscore_avg=103.0:bitscore_max=103.0:bitscore_min=103.0:bitscore_std=0.0:bitscore_sum=206.0:capture_class_counter=c__Gammaproteobacteria--2:capture_domain_counter=d__Bacteria--2:capture_family_counter=f__Burkholderiaceae--2:capture_genus_counter=g__Massilia--1||g__Variovorax--1:capture_order_counter=o__Burkholderiales--2:capture_phylum_counter=p__Proteobacteria--2:capture_species_counter=s__Massilia sp015277795--1||s__Variovorax sp001984055--1:evalue_avg=1.33e-30:evalue_max=1.33e-30:evalue_min=1.33e-30:evalue_std=0.0:evalue_sum=2.66e-30:gapopen_avg=0.0:gapopen_max=0.0:gapopen_min=0.0:gapopen_std=0.0:gapopen_sum=0.0:gtdb_class_counter=:gtdb_domain_counter=:gtdb_family_counter=:gtdb_genus_counter=:gtdb_order_counter=:gtdb_phylum_counter=:gtdb_species_counter=:heptad_counter=MCP-36H--2:lbd_counter=:length_avg=71.0:length_max=71.0:length_min=71.0:length_std=0.0:length_sum=142.0:mismatch_avg=14.0:mismatch_max=14.0:mismatch_min=14.0:mismatch_std=0.0:mismatch_sum=28.0:name=N1116615:qcovhsp_avg=97.3:qcovhsp_max=97.3:qcovhsp_min=97.3:qcovhsp_std=0.0:qcovhsp_sum=194.6:qend_avg=72.0:qend_max=72.0:qend_min=72.0:qend_std=0.0:qend_sum=144.0:qstart_avg=2.0:qstart_max=2.0:qstart_min=2.0:qstart_std=0.0:qstart_sum=4.0:ref_name_counter=GB_GCA_014379885.1_protein.faa_JACMKW010000627.1_3@PF00015_full_PFAM.324.405--2:scovhsp_avg=87.7:scovhsp_max=87.7:scovhsp_min=87.7:scovhsp_std=0.0:scovhsp_sum=175.4:send_avg=81.0:send_max=81.0:send_min=81.0:send_std=0.0:send_sum=162.0:sstart_avg=11.0:sstart_max=11.0:sstart_min=11.0:sstart_std=0.0:sstart_sum=22.0],f3e62ccf-e994-4380-a288-aae143647c8e_2@MCPsignal.32.105:0[&&NHX:Sample=rhiztom1:Type=capture:besthit=80.3:bitscore=103.0:capture_class=c__Gammaproteobacteria:capture_domain=d__Bacteria:capture_family=f__Burkholderiaceae:capture_genus=g__Variovorax:capture_order=o__Burkholderiales:capture_phylum=p__Proteobacteria:capture_species=s__Variovorax sp001984055:evalue=1.33e-30:gapopen=0.0:heptad=MCP-36H:length=71.0:mismatch=14.0:qcovhsp=97.3:qend=72.0:qstart=2.0:ref_name=GB_GCA_014379885.1_protein.faa_JACMKW010000627.1_3@PF00015_full_PFAM.324.405:scovhsp=87.7:send=81.0:sstart=11.0])0:0[&&NHX:Sample_counter=rhiztom1--3:Type_counter=capture--3:besthit_avg=80.3:besthit_max=80.3:besthit_min=80.3:besthit_std=0.0:besthit_sum=240.89999999999998:bitscore_avg=103.0:bitscore_max=103.0:bitscore_min=103.0:bitscore_std=0.0:bitscore_sum=309.0:capture_class_counter=c__Gammaproteobacteria--3:capture_domain_counter=d__Bacteria--3:capture_family_counter=f__Burkholderiaceae--3:capture_genus_counter=g__Massilia--1||g__Variovorax--2:capture_order_counter=o__Burkholderiales--3:capture_phylum_counter=p__Proteobacteria--3:capture_species_counter=s__Massilia sp015277795--1||s__Variovorax sp001984055--2:evalue_avg=1.33e-30:evalue_max=1.33e-30:evalue_min=1.33e-30:evalue_std=0.0:evalue_sum=3.99e-30:gapopen_avg=0.0:gapopen_max=0.0:gapopen_min=0.0:gapopen_std=0.0:gapopen_sum=0.0:gtdb_class_counter=:gtdb_domain_counter=:gtdb_family_counter=:gtdb_genus_counter=:gtdb_order_counter=:gtdb_phylum_counter=:gtdb_species_counter=:heptad_counter=MCP-36H--3:lbd_counter=:length_avg=71.0:length_max=71.0:length_min=71.0:length_std=0.0:length_sum=213.0:mismatch_avg=14.0:mismatch_max=14.0:mismatch_min=14.0:mismatch_std=0.0:mismatch_sum=42.0:name=N1116617:qcovhsp_avg=97.3:qcovhsp_max=97.3:qcovhsp_min=97.3:qcovhsp_std=0.0:qcovhsp_sum=291.9:qend_avg=72.0:qend_max=72.0:qend_min=72.0:qend_std=0.0:qend_sum=216.0:qstart_avg=2.0:qstart_max=2.0:qstart_min=2.0:qstart_std=0.0:qstart_sum=6.0:ref_name_counter=GB_GCA_014379885.1_protein.faa_JACMKW010000627.1_3@PF00015_full_PFAM.324.405--3:scovhsp_avg=87.7:scovhsp_max=87.7:scovhsp_min=87.7:scovhsp_std=0.0:scovhsp_sum=263.1:send_avg=81.0:send_max=81.0:send_min=81.0:send_std=0.0:send_sum=243.0:sstart_avg=11.0:sstart_max=11.0:sstart_min=11.0:sstart_std=0.0:sstart_sum=33.0],ae64c971-7f52-456a-820e-5863d3dd3b88_2@MCPsignal.143.216:0[&&NHX:Sample=rhiztom1:Type=capture:besthit=80.3:bitscore=103.0:capture_class=c__Gammaproteobacteria:capture_domain=d__Bacteria:capture_family=f__Burkholderiaceae:capture_genus=g__Variovorax:capture_order=o__Burkholderiales:capture_phylum=p__Proteobacteria:capture_species=s__Variovorax sp001984055:evalue=1.33e-30:gapopen=0.0:heptad=MCP-36H:length=71.0:mismatch=14.0:qcovhsp=97.3:qend=72.0:qstart=2.0:ref_name=GB_GCA_014379885.1_protein.faa_JACMKW010000627.1_3@PF00015_full_PFAM.324.405:scovhsp=87.7:send=81.0:sstart=11.0])0:0[&&NHX:Sample_counter=rhiztom1--4:Type_counter=capture--4:besthit_avg=80.3:besthit_max=80.3:besthit_min=80.3:besthit_std=0.0:besthit_sum=321.2:bitscore_avg=103.0:bitscore_max=103.0:bitscore_min=103.0:bitscore_std=0.0:bitscore_sum=412.0:capture_class_counter=c__Gammaproteobacteria--4:capture_domain_counter=d__Bacteria--4:capture_family_counter=f__Burkholderiaceae--4:capture_genus_counter=g__Massilia--1||g__Variovorax--3:capture_order_counter=o__Burkholderiales--4:capture_phylum_counter=p__Proteobacteria--4:capture_species_counter=s__Massilia sp015277795--1||s__Variovorax sp001984055--3:evalue_avg=1.33e-30:evalue_max=1.33e-30:evalue_min=1.33e-30:evalue_std=0.0:evalue_sum=5.32e-30:gapopen_avg=0.0:gapopen_max=0.0:gapopen_min=0.0:gapopen_std=0.0:gapopen_sum=0.0:gtdb_class_counter=:gtdb_domain_counter=:gtdb_family_counter=:gtdb_genus_counter=:gtdb_order_counter=:gtdb_phylum_counter=:gtdb_species_counter=:heptad_counter=MCP-36H--4:lbd_counter=:length_avg=71.0:length_max=71.0:length_min=71.0:length_std=0.0:length_sum=284.0:mismatch_avg=14.0:mismatch_max=14.0:mismatch_min=14.0:mismatch_std=0.0:mismatch_sum=56.0:name=N1116619:qcovhsp_avg=97.3:qcovhsp_max=97.3:qcovhsp_min=97.3:qcovhsp_std=0.0:qcovhsp_sum=389.2:qend_avg=72.0:qend_max=72.0:qend_min=72.0:qend_std=0.0:qend_sum=288.0:qstart_avg=2.0:qstart_max=2.0:qstart_min=2.0:qstart_std=0.0:qstart_sum=8.0:ref_name_counter=GB_GCA_014379885.1_protein.faa_JACMKW010000627.1_3@PF00015_full_PFAM.324.405--4:scovhsp_avg=87.7:scovhsp_max=87.7:scovhsp_min=87.7:scovhsp_std=0.0:scovhsp_sum=350.8:send_avg=81.0:send_max=81.0:send_min=81.0:send_std=0.0:send_sum=324.0:sstart_avg=11.0:sstart_max=11.0:sstart_min=11.0:sstart_std=0.0:sstart_sum=44.0],e871967b-d90a-4538-9ec3-fa61f3fe9f55_4@MCPsignal.86.159:0[&&NHX:Sample=rhiztom1:Type=capture:besthit=80.3:bitscore=103.0:capture_class=c__Gammaproteobacteria:capture_domain=d__Bacteria:capture_family=f__Burkholderiaceae:capture_genus=g__Variovorax:capture_order=o__Burkholderiales:capture_phylum=p__Proteobacteria:capture_species=s__Variovorax sp001984055:evalue=1.33e-30:gapopen=0.0:heptad=MCP-36H:length=71.0:mismatch=14.0:qcovhsp=97.3:qend=72.0:qstart=2.0:ref_name=GB_GCA_014379885.1_protein.faa_JACMKW010000627.1_3@PF00015_full_PFAM.324.405:scovhsp=87.7:send=81.0:sstart=11.0])0:0[&&NHX:Sample_counter=rhiztom1--5:Type_counter=capture--5:besthit_avg=80.3:besthit_max=80.3:besthit_min=80.3:besthit_std=0.0:besthit_sum=401.5:bitscore_avg=103.0:bitscore_max=103.0:bitscore_min=103.0:bitscore_std=0.0:bitscore_sum=515.0:capture_class_counter=c__Gammaproteobacteria--5:capture_domain_counter=d__Bacteria--5:capture_family_counter=f__Burkholderiaceae--5:capture_genus_counter=g__Massilia--1||g__Variovorax--4:capture_order_counter=o__Burkholderiales--5:capture_phylum_counter=p__Proteobacteria--5:capture_species_counter=s__Massilia sp015277795--1||s__Variovorax sp001984055--4:evalue_avg=1.33e-30:evalue_max=1.33e-30:evalue_min=1.33e-30:evalue_std=0.0:evalue_sum=6.65e-30:gapopen_avg=0.0:gapopen_max=0.0:gapopen_min=0.0:gapopen_std=0.0:gapopen_sum=0.0:gtdb_class_counter=:gtdb_domain_counter=:gtdb_family_counter=:gtdb_genus_counter=:gtdb_order_counter=:gtdb_phylum_counter=:gtdb_species_counter=:heptad_counter=MCP-36H--5:lbd_counter=:length_avg=71.0:length_max=71.0:length_min=71.0:length_std=0.0:length_sum=355.0:mismatch_avg=14.0:mismatch_max=14.0:mismatch_min=14.0:mismatch_std=0.0:mismatch_sum=70.0:name=N1116621:qcovhsp_avg=97.3:qcovhsp_max=97.3:qcovhsp_min=97.3:qcovhsp_std=0.0:qcovhsp_sum=486.5:qend_avg=72.0:qend_max=72.0:qend_min=72.0:qend_std=0.0:qend_sum=360.0:qstart_avg=2.0:qstart_max=2.0:qstart_min=2.0:qstart_std=0.0:qstart_sum=10.0:ref_name_counter=GB_GCA_014379885.1_protein.faa_JACMKW010000627.1_3@PF00015_full_PFAM.324.405--5:scovhsp_avg=87.7:scovhsp_max=87.7:scovhsp_min=87.7:scovhsp_std=0.0:scovhsp_sum=438.5:send_avg=81.0:send_max=81.0:send_min=81.0:send_std=0.0:send_sum=405.0:sstart_avg=11.0:sstart_max=11.0:sstart_min=11.0:sstart_std=0.0:sstart_sum=55.0],44af69c4-9850-4eea-9465-8c08456238c5_2@MCPsignal.143.216:0[&&NHX:Sample=rhiztom1:Type=capture:besthit=80.3:bitscore=103.0:capture_class=c__Gammaproteobacteria:capture_domain=d__Bacteria:capture_family=f__Burkholderiaceae:capture_genus=g__Massilia:capture_order=o__Burkholderiales:capture_phylum=p__Proteobacteria:capture_species=s__Massilia sp015277795:evalue=1.33e-30:gapopen=0.0:heptad=MCP-36H:length=71.0:mismatch=14.0:qcovhsp=97.3:qend=72.0:qstart=2.0:ref_name=GB_GCA_014379885.1_protein.faa_JACMKW010000627.1_3@PF00015_full_PFAM.324.405:scovhsp=87.7:send=81.0:sstart=11.0])0:0[&&NHX:Sample_counter=rhiztom1--6:Type_counter=capture--6:besthit_avg=80.3:besthit_max=80.3:besthit_min=80.3:besthit_std=0.0:besthit_sum=481.8:bitscore_avg=103.0:bitscore_max=103.0:bitscore_min=103.0:bitscore_std=0.0:bitscore_sum=618.0:capture_class_counter=c__Gammaproteobacteria--6:capture_domain_counter=d__Bacteria--6:capture_family_counter=f__Burkholderiaceae--6:capture_genus_counter=g__Massilia--2||g__Variovorax--4:capture_order_counter=o__Burkholderiales--6:capture_phylum_counter=p__Proteobacteria--6:capture_species_counter=s__Massilia sp015277795--2||s__Variovorax sp001984055--4:evalue_avg=1.33e-30:evalue_max=1.33e-30:evalue_min=1.33e-30:evalue_std=0.0:evalue_sum=7.98e-30:gapopen_avg=0.0:gapopen_max=0.0:gapopen_min=0.0:gapopen_std=0.0:gapopen_sum=0.0:gtdb_class_counter=:gtdb_domain_counter=:gtdb_family_counter=:gtdb_genus_counter=:gtdb_order_counter=:gtdb_phylum_counter=:gtdb_species_counter=:heptad_counter=MCP-36H--6:lbd_counter=:length_avg=71.0:length_max=71.0:length_min=71.0:length_std=0.0:length_sum=426.0:mismatch_avg=14.0:mismatch_max=14.0:mismatch_min=14.0:mismatch_std=0.0:mismatch_sum=84.0:name=N1116623:qcovhsp_avg=97.3:qcovhsp_max=97.3:qcovhsp_min=97.3:qcovhsp_std=0.0:qcovhsp_sum=583.8:qend_avg=72.0:qend_max=72.0:qend_min=72.0:qend_std=0.0:qend_sum=432.0:qstart_avg=2.0:qstart_max=2.0:qstart_min=2.0:qstart_std=0.0:qstart_sum=12.0:ref_name_counter=GB_GCA_014379885.1_protein.faa_JACMKW010000627.1_3@PF00015_full_PFAM.324.405--6:scovhsp_avg=87.7:scovhsp_max=87.7:scovhsp_min=87.7:scovhsp_std=0.0:scovhsp_sum=526.2:send_avg=81.0:send_max=81.0:send_min=81.0:send_std=0.0:send_sum=486.0:sstart_avg=11.0:sstart_max=11.0:sstart_min=11.0:sstart_std=0.0:sstart_sum=66.0],49cf4e21-9bb8-4524-b68f-eb653753fdd1_4@MCPsignal.144.217:0[&&NHX:Sample=rhiztom1:Type=capture:besthit=80.3:bitscore=103.0:capture_class=c__Gammaproteobacteria:capture_domain=d__Bacteria:capture_family=f__Burkholderiaceae:capture_genus=g__Massilia:capture_order=o__Burkholderiales:capture_phylum=p__Proteobacteria:capture_species=s__Massilia sp015277795:evalue=1.33e-30:gapopen=0.0:heptad=MCP-36H:length=71.0:mismatch=14.0:qcovhsp=97.3:qend=72.0:qstart=2.0:ref_name=GB_GCA_014379885.1_protein.faa_JACMKW010000627.1_3@PF00015_full_PFAM.324.405:scovhsp=87.7:send=81.0:sstart=11.0])0:0[&&NHX:Sample_counter=rhiztom1--7:Type_counter=capture--7:besthit_avg=80.3:besthit_max=80.3:besthit_min=80.3:besthit_std=0.0:besthit_sum=562.1:bitscore_avg=103.0:bitscore_max=103.0:bitscore_min=103.0:bitscore_std=0.0:bitscore_sum=721.0:capture_class_counter=c__Gammaproteobacteria--7:capture_domain_counter=d__Bacteria--7:capture_family_counter=f__Burkholderiaceae--7:capture_genus_counter=g__Massilia--3||g__Variovorax--4:capture_order_counter=o__Burkholderiales--7:capture_phylum_counter=p__Proteobacteria--7:capture_species_counter=s__Massilia sp015277795--3||s__Variovorax sp001984055--4:evalue_avg=1.3299999999999999e-30:evalue_max=1.33e-30:evalue_min=1.33e-30:evalue_std=1.8919691642429745e-46:evalue_sum=9.31e-30:gapopen_avg=0.0:gapopen_max=0.0:gapopen_min=0.0:gapopen_std=0.0:gapopen_sum=0.0:gtdb_class_counter=:gtdb_domain_counter=:gtdb_family_counter=:gtdb_genus_counter=:gtdb_order_counter=:gtdb_phylum_counter=:gtdb_species_counter=:heptad_counter=MCP-36H--7:lbd_counter=:length_avg=71.0:length_max=71.0:length_min=71.0:length_std=0.0:length_sum=497.0:mismatch_avg=14.0:mismatch_max=14.0:mismatch_min=14.0:mismatch_std=0.0:mismatch_sum=98.0:name=N1116625:qcovhsp_avg=97.29999999999998:qcovhsp_max=97.3:qcovhsp_min=97.3:qcovhsp_std=1.5349477418661813e-14:qcovhsp_sum=681.0999999999999:qend_avg=72.0:qend_max=72.0:qend_min=72.0:qend_std=0.0:qend_sum=504.0:qstart_avg=2.0:qstart_max=2.0:qstart_min=2.0:qstart_std=0.0:qstart_sum=14.0:ref_name_counter=GB_GCA_014379885.1_protein.faa_JACMKW010000627.1_3@PF00015_full_PFAM.324.405--7:scovhsp_avg=87.70000000000002:scovhsp_max=87.7:scovhsp_min=87.7:scovhsp_std=1.5349477418661813e-14:scovhsp_sum=613.9000000000001:send_avg=81.0:send_max=81.0:send_min=81.0:send_std=0.0:send_sum=567.0:sstart_avg=11.0:sstart_max=11.0:sstart_min=11.0:sstart_std=0.0:sstart_sum=77.0],aa4866eb-5212-5e27-847f-58f6c1f599df_2@MCPsignal.28.101:0[&&NHX:Sample=rhiztom2:Type=capture:besthit=80.3:bitscore=103.0:capture_class=c__Gammaproteobacteria:capture_domain=d__Bacteria:capture_family=f__Burkholderiaceae:capture_genus=g__Variovorax:capture_order=o__Burkholderiales:capture_phylum=p__Proteobacteria:capture_species=s__Variovorax sp001984055:evalue=1.33e-30:gapopen=0.0:heptad=MCP-36H:length=71.0:mismatch=14.0:qcovhsp=97.3:qend=72.0:qstart=2.0:ref_name=GB_GCA_014379885.1_protein.faa_JACMKW010000627.1_3@PF00015_full_PFAM.324.405:scovhsp=87.7:send=81.0:sstart=11.0])0:0[&&NHX:Sample_counter=rhiztom1--7||rhiztom2--1:Type_counter=capture--8:besthit_avg=80.3:besthit_max=80.3:besthit_min=80.3:besthit_std=0.0:besthit_sum=642.4:bitscore_avg=103.0:bitscore_max=103.0:bitscore_min=103.0:bitscore_std=0.0:bitscore_sum=824.0:capture_class_counter=c__Gammaproteobacteria--8:capture_domain_counter=d__Bacteria--8:capture_family_counter=f__Burkholderiaceae--8:capture_genus_counter=g__Massilia--3||g__Variovorax--5:capture_order_counter=o__Burkholderiales--8:capture_phylum_counter=p__Proteobacteria--8:capture_species_counter=s__Massilia sp015277795--3||s__Variovorax sp001984055--5:evalue_avg=1.33e-30:evalue_max=1.33e-30:evalue_min=1.33e-30:evalue_std=0.0:evalue_sum=1.064e-29:gapopen_avg=0.0:gapopen_max=0.0:gapopen_min=0.0:gapopen_std=0.0:gapopen_sum=0.0:gtdb_class_counter=:gtdb_domain_counter=:gtdb_family_counter=:gtdb_genus_counter=:gtdb_order_counter=:gtdb_phylum_counter=:gtdb_species_counter=:heptad_counter=MCP-36H--8:lbd_counter=:length_avg=71.0:length_max=71.0:length_min=71.0:length_std=0.0:length_sum=568.0:mismatch_avg=14.0:mismatch_max=14.0:mismatch_min=14.0:mismatch_std=0.0:mismatch_sum=112.0:name=N1116627:qcovhsp_avg=97.3:qcovhsp_max=97.3:qcovhsp_min=97.3:qcovhsp_std=0.0:qcovhsp_sum=778.4:qend_avg=72.0:qend_max=72.0:qend_min=72.0:qend_std=0.0:qend_sum=576.0:qstart_avg=2.0:qstart_max=2.0:qstart_min=2.0:qstart_std=0.0:qstart_sum=16.0:ref_name_counter=GB_GCA_014379885.1_protein.faa_JACMKW010000627.1_3@PF00015_full_PFAM.324.405--8:scovhsp_avg=87.7:scovhsp_max=87.7:scovhsp_min=87.7:scovhsp_std=0.0:scovhsp_sum=701.6:send_avg=81.0:send_max=81.0:send_min=81.0:send_std=0.0:send_sum=648.0:sstart_avg=11.0:sstart_max=11.0:sstart_min=11.0:sstart_std=0.0:sstart_sum=88.0],917ba434-5538-4387-9cc6-9a6d9a22d767_3@MCPsignal.180.253:0[&&NHX:Sample=rhiztom2:Type=capture:besthit=80.3:bitscore=103.0:capture_class=c__Gammaproteobacteria:capture_domain=d__Bacteria:capture_family=f__Burkholderiaceae:capture_genus=g__Variovorax:capture_order=o__Burkholderiales:capture_phylum=p__Proteobacteria:capture_species=s__Variovorax sp001984055:evalue=1.33e-30:gapopen=0.0:heptad=MCP-36H:length=71.0:mismatch=14.0:qcovhsp=97.3:qend=72.0:qstart=2.0:ref_name=GB_GCA_014379885.1_protein.faa_JACMKW010000627.1_3@PF00015_full_PFAM.324.405:scovhsp=87.7:send=81.0:sstart=11.0])0:0[&&NHX:Sample_counter=rhiztom1--7||rhiztom2--2:Type_counter=capture--9:besthit_avg=80.3:besthit_max=80.3:besthit_min=80.3:besthit_std=0.0:besthit_sum=722.6999999999999:bitscore_avg=103.0:bitscore_max=103.0:bitscore_min=103.0:bitscore_std=0.0:bitscore_sum=927.0:capture_class_counter=c__Gammaproteobacteria--9:capture_domain_counter=d__Bacteria--9:capture_family_counter=f__Burkholderiaceae--9:capture_genus_counter=g__Massilia--3||g__Variovorax--6:capture_order_counter=o__Burkholderiales--9:capture_phylum_counter=p__Proteobacteria--9:capture_species_counter=s__Massilia sp015277795--3||s__Variovorax sp001984055--6:evalue_avg=1.33e-30:evalue_max=1.33e-30:evalue_min=1.33e-30:evalue_std=0.0:evalue_sum=1.197e-29:gapopen_avg=0.0:gapopen_max=0.0:gapopen_min=0.0:gapopen_std=0.0:gapopen_sum=0.0:gtdb_class_counter=:gtdb_domain_counter=:gtdb_family_counter=:gtdb_genus_counter=:gtdb_order_counter=:gtdb_phylum_counter=:gtdb_species_counter=:heptad_counter=MCP-36H--9:lbd_counter=:length_avg=71.0:length_max=71.0:length_min=71.0:length_std=0.0:length_sum=639.0:mismatch_avg=14.0:mismatch_max=14.0:mismatch_min=14.0:mismatch_std=0.0:mismatch_sum=126.0:name=N1116629:qcovhsp_avg=97.3:qcovhsp_max=97.3:qcovhsp_min=97.3:qcovhsp_std=0.0:qcovhsp_sum=875.6999999999999:qend_avg=72.0:qend_max=72.0:qend_min=72.0:qend_std=0.0:qend_sum=648.0:qstart_avg=2.0:qstart_max=2.0:qstart_min=2.0:qstart_std=0.0:qstart_sum=18.0:ref_name_counter=GB_GCA_014379885.1_protein.faa_JACMKW010000627.1_3@PF00015_full_PFAM.324.405--9:scovhsp_avg=87.7:scovhsp_max=87.7:scovhsp_min=87.7:scovhsp_std=0.0:scovhsp_sum=789.3000000000001:send_avg=81.0:send_max=81.0:send_min=81.0:send_std=0.0:send_sum=729.0:sstart_avg=11.0:sstart_max=11.0:sstart_min=11.0:sstart_std=0.0:sstart_sum=99.0],e6d150c3-858a-4823-88a3-14828db00c77_4@MCPsignal.52.125:0[&&NHX:Sample=rhiztom2:Type=capture:besthit=80.3:bitscore=103.0:capture_class=c__Gammaproteobacteria:capture_domain=d__Bacteria:capture_family=f__Burkholderiaceae:capture_genus=g__Variovorax:capture_order=o__Burkholderiales:capture_phylum=p__Proteobacteria:capture_species=s__Variovorax sp001984055:evalue=1.33e-30:gapopen=0.0:heptad=MCP-36H:length=71.0:mismatch=14.0:qcovhsp=97.3:qend=72.0:qstart=2.0:ref_name=GB_GCA_014379885.1_protein.faa_JACMKW010000627.1_3@PF00015_full_PFAM.324.405:scovhsp=87.7:send=81.0:sstart=11.0])0:0[&&NHX:Sample_counter=rhiztom1--7||rhiztom2--3:Type_counter=capture--10:besthit_avg=80.29999999999998:besthit_max=80.3:besthit_min=80.3:besthit_std=1.4979556132593925e-14:besthit_sum=802.9999999999999:bitscore_avg=103.0:bitscore_max=103.0:bitscore_min=103.0:bitscore_std=0.0:bitscore_sum=1030.0:capture_class_counter=c__Gammaproteobacteria--10:capture_domain_counter=d__Bacteria--10:capture_family_counter=f__Burkholderiaceae--10:capture_genus_counter=g__Massilia--3||g__Variovorax--7:capture_order_counter=o__Burkholderiales--10:capture_phylum_counter=p__Proteobacteria--10:capture_species_counter=s__Massilia sp015277795--3||s__Variovorax sp001984055--7:evalue_avg=1.33e-30:evalue_max=1.33e-30:evalue_min=1.33e-30:evalue_std=0.0:evalue_sum=1.33e-29:gapopen_avg=0.0:gapopen_max=0.0:gapopen_min=0.0:gapopen_std=0.0:gapopen_sum=0.0:gtdb_class_counter=:gtdb_domain_counter=:gtdb_family_counter=:gtdb_genus_counter=:gtdb_order_counter=:gtdb_phylum_counter=:gtdb_species_counter=:heptad_counter=MCP-36H--10:lbd_counter=:length_avg=71.0:length_max=71.0:length_min=71.0:length_std=0.0:length_sum=710.0:mismatch_avg=14.0:mismatch_max=14.0:mismatch_min=14.0:mismatch_std=0.0:mismatch_sum=140.0:name=N1116631:qcovhsp_avg=97.29999999999998:qcovhsp_max=97.3:qcovhsp_min=97.3:qcovhsp_std=1.4979556132593925e-14:qcovhsp_sum=972.9999999999999:qend_avg=72.0:qend_max=72.0:qend_min=72.0:qend_std=0.0:qend_sum=720.0:qstart_avg=2.0:qstart_max=2.0:qstart_min=2.0:qstart_std=0.0:qstart_sum=20.0:ref_name_counter=GB_GCA_014379885.1_protein.faa_JACMKW010000627.1_3@PF00015_full_PFAM.324.405--10:scovhsp_avg=87.70000000000002:scovhsp_max=87.7:scovhsp_min=87.7:scovhsp_std=1.4979556132593925e-14:scovhsp_sum=877.0000000000001:send_avg=81.0:send_max=81.0:send_min=81.0:send_std=0.0:send_sum=810.0:sstart_avg=11.0:sstart_max=11.0:sstart_min=11.0:sstart_std=0.0:sstart_sum=110.0],ad4c7108-0d7e-5634-982e-46c8c8c4990a_1@MCPsignal.471.544:0[&&NHX:Sample=rhiztom2:Type=capture:besthit=80.3:bitscore=103.0:capture_class=c__Gammaproteobacteria:capture_domain=d__Bacteria:capture_family=f__Burkholderiaceae:capture_genus=g__Variovorax:capture_order=o__Burkholderiales:capture_phylum=p__Proteobacteria:capture_species=s__Variovorax sp001984055:evalue=1.33e-30:gapopen=0.0:heptad=MCP-36H:length=71.0:mismatch=14.0:qcovhsp=97.3:qend=72.0:qstart=2.0:ref_name=GB_GCA_014379885.1_protein.faa_JACMKW010000627.1_3@PF00015_full_PFAM.324.405:scovhsp=87.7:send=81.0:sstart=11.0])0:0[&&NHX:Sample_counter=rhiztom1--7||rhiztom2--4:Type_counter=capture--11:besthit_avg=80.29999999999998:besthit_max=80.3:besthit_min=80.3:besthit_std=1.4904470165364382e-14:besthit_sum=883.2999999999998:bitscore_avg=103.0:bitscore_max=103.0:bitscore_min=103.0:bitscore_std=0.0:bitscore_sum=1133.0:capture_class_counter=c__Gammaproteobacteria--11:capture_domain_counter=d__Bacteria--11:capture_family_counter=f__Burkholderiaceae--11:capture_genus_counter=g__Massilia--3||g__Variovorax--8:capture_order_counter=o__Burkholderiales--11:capture_phylum_counter=p__Proteobacteria--11:capture_species_counter=s__Massilia sp015277795--3||s__Variovorax sp001984055--8:evalue_avg=1.3300000000000003e-30:evalue_max=1.33e-30:evalue_min=1.33e-30:evalue_std=1.837117785388892e-46:evalue_sum=1.4630000000000002e-29:gapopen_avg=0.0:gapopen_max=0.0:gapopen_min=0.0:gapopen_std=0.0:gapopen_sum=0.0:gtdb_class_counter=:gtdb_domain_counter=:gtdb_family_counter=:gtdb_genus_counter=:gtdb_order_counter=:gtdb_phylum_counter=:gtdb_species_counter=:heptad_counter=MCP-36H--11:lbd_counter=:length_avg=71.0:length_max=71.0:length_min=71.0:length_std=0.0:length_sum=781.0:mismatch_avg=14.0:mismatch_max=14.0:mismatch_min=14.0:mismatch_std=0.0:mismatch_sum=154.0:name=N1116633:qcovhsp_avg=97.3:qcovhsp_max=97.3:qcovhsp_min=97.3:qcovhsp_std=0.0:qcovhsp_sum=1070.3:qend_avg=72.0:qend_max=72.0:qend_min=72.0:qend_std=0.0:qend_sum=792.0:qstart_avg=2.0:qstart_max=2.0:qstart_min=2.0:qstart_std=0.0:qstart_sum=22.0:ref_name_counter=GB_GCA_014379885.1_protein.faa_JACMKW010000627.1_3@PF00015_full_PFAM.324.405--11:scovhsp_avg=87.70000000000002:scovhsp_max=87.7:scovhsp_min=87.7:scovhsp_std=1.4904470165364382e-14:scovhsp_sum=964.7000000000002:send_avg=81.0:send_max=81.0:send_min=81.0:send_std=0.0:send_sum=891.0:sstart_avg=11.0:sstart_max=11.0:sstart_min=11.0:sstart_std=0.0:sstart_sum=121.0],b235b62d-c383-4f71-a0d0-72456880aca8_2@MCPsignal.179.252:0[&&NHX:Sample=rhiztom3:Type=capture:besthit=80.3:bitscore=103.0:capture_class=c__Gammaproteobacteria:capture_domain=d__Bacteria:capture_family=f__Burkholderiaceae:capture_genus=g__Variovorax:capture_order=o__Burkholderiales:capture_phylum=p__Proteobacteria:capture_species=s__Variovorax sp001984055:evalue=1.33e-30:gapopen=0.0:heptad=MCP-36H:length=71.0:mismatch=14.0:qcovhsp=97.3:qend=72.0:qstart=2.0:ref_name=GB_GCA_014379885.1_protein.faa_JACMKW010000627.1_3@PF00015_full_PFAM.324.405:scovhsp=87.7:send=81.0:sstart=11.0])0:0[&&NHX:Sample_counter=rhiztom1--7||rhiztom2--4||rhiztom3--1:Type_counter=capture--12:besthit_avg=80.29999999999998:besthit_max=80.3:besthit_min=80.3:besthit_std=1.4842753667696044e-14:besthit_sum=963.5999999999998:bitscore_avg=103.0:bitscore_max=103.0:bitscore_min=103.0:bitscore_std=0.0:bitscore_sum=1236.0:capture_class_counter=c__Gammaproteobacteria--12:capture_domain_counter=d__Bacteria--12:capture_family_counter=f__Burkholderiaceae--12:capture_genus_counter=g__Massilia--3||g__Variovorax--9:capture_order_counter=o__Burkholderiales--12:capture_phylum_counter=p__Proteobacteria--12:capture_species_counter=s__Massilia sp015277795--3||s__Variovorax sp001984055--9:evalue_avg=1.3300000000000003e-30:evalue_max=1.33e-30:evalue_min=1.33e-30:evalue_std=1.829510639729874e-46:evalue_sum=1.5960000000000003e-29:gapopen_avg=0.0:gapopen_max=0.0:gapopen_min=0.0:gapopen_std=0.0:gapopen_sum=0.0:gtdb_class_counter=:gtdb_domain_counter=:gtdb_family_counter=:gtdb_genus_counter=:gtdb_order_counter=:gtdb_phylum_counter=:gtdb_species_counter=:heptad_counter=MCP-36H--12:lbd_counter=:length_avg=71.0:length_max=71.0:length_min=71.0:length_std=0.0:length_sum=852.0:mismatch_avg=14.0:mismatch_max=14.0:mismatch_min=14.0:mismatch_std=0.0:mismatch_sum=168.0:name=N1116635:qcovhsp_avg=97.3:qcovhsp_max=97.3:qcovhsp_min=97.3:qcovhsp_std=0.0:qcovhsp_sum=1167.6:qend_avg=72.0:qend_max=72.0:qend_min=72.0:qend_std=0.0:qend_sum=864.0:qstart_avg=2.0:qstart_max=2.0:qstart_min=2.0:qstart_std=0.0:qstart_sum=24.0:ref_name_counter=GB_GCA_014379885.1_protein.faa_JACMKW010000627.1_3@PF00015_full_PFAM.324.405--12:scovhsp_avg=87.7:scovhsp_max=87.7:scovhsp_min=87.7:scovhsp_std=0.0:scovhsp_sum=1052.4:send_avg=81.0:send_max=81.0:send_min=81.0:send_std=0.0:send_sum=972.0:sstart_avg=11.0:sstart_max=11.0:sstart_min=11.0:sstart_std=0.0:sstart_sum=132.0],b3bd9b4a-40e9-4199-8f91-43d3ba54185b_4@MCPsignal.88.161:0[&&NHX:Sample=rhiztom3:Type=capture:besthit=80.3:bitscore=103.0:capture_class=c__Gammaproteobacteria:capture_domain=d__Bacteria:capture_family=f__Burkholderiaceae:capture_genus=g__Variovorax:capture_order=o__Burkholderiales:capture_phylum=p__Proteobacteria:capture_species=s__Variovorax sp001984055:evalue=1.33e-30:gapopen=0.0:heptad=MCP-36H:length=71.0:mismatch=14.0:qcovhsp=97.3:qend=72.0:qstart=2.0:ref_name=GB_GCA_014379885.1_protein.faa_JACMKW010000627.1_3@PF00015_full_PFAM.324.405:scovhsp=87.7:send=81.0:sstart=11.0])0:0[&&NHX:Sample_counter=rhiztom1--7||rhiztom2--4||rhiztom3--2:Type_counter=capture--13:besthit_avg=80.29999999999998:besthit_max=80.3:besthit_min=80.3:besthit_std=1.479112654199449e-14:besthit_sum=1043.8999999999999:bitscore_avg=103.0:bitscore_max=103.0:bitscore_min=103.0:bitscore_std=0.0:bitscore_sum=1339.0:capture_class_counter=c__Gammaproteobacteria--13:capture_domain_counter=d__Bacteria--13:capture_family_counter=f__Burkholderiaceae--13:capture_genus_counter=g__Massilia--3||g__Variovorax--10:capture_order_counter=o__Burkholderiales--13:capture_phylum_counter=p__Proteobacteria--13:capture_species_counter=s__Massilia sp015277795--3||s__Variovorax sp001984055--10:evalue_avg=1.3300000000000003e-30:evalue_max=1.33e-30:evalue_min=1.33e-30:evalue_std=1.8231471051806732e-46:evalue_sum=1.7290000000000004e-29:gapopen_avg=0.0:gapopen_max=0.0:gapopen_min=0.0:gapopen_std=0.0:gapopen_sum=0.0:gtdb_class_counter=:gtdb_domain_counter=:gtdb_family_counter=:gtdb_genus_counter=:gtdb_order_counter=:gtdb_phylum_counter=:gtdb_species_counter=:heptad_counter=MCP-36H--13:lbd_counter=:length_avg=71.0:length_max=71.0:length_min=71.0:length_std=0.0:length_sum=923.0:mismatch_avg=14.0:mismatch_max=14.0:mismatch_min=14.0:mismatch_std=0.0:mismatch_sum=182.0:name=N1116637:qcovhsp_avg=97.29999999999998:qcovhsp_max=97.3:qcovhsp_min=97.3:qcovhsp_std=1.479112654199449e-14:qcovhsp_sum=1264.8999999999999:qend_avg=72.0:qend_max=72.0:qend_min=72.0:qend_std=0.0:qend_sum=936.0:qstart_avg=2.0:qstart_max=2.0:qstart_min=2.0:qstart_std=0.0:qstart_sum=26.0:ref_name_counter=GB_GCA_014379885.1_protein.faa_JACMKW010000627.1_3@PF00015_full_PFAM.324.405--13:scovhsp_avg=87.70000000000002:scovhsp_max=87.7:scovhsp_min=87.7:scovhsp_std=1.479112654199449e-14:scovhsp_sum=1140.1000000000001:send_avg=81.0:send_max=81.0:send_min=81.0:send_std=0.0:send_sum=1053.0:sstart_avg=11.0:sstart_max=11.0:sstart_min=11.0:sstart_std=0.0:sstart_sum=143.0],c86fbf48-52a7-4fec-ae11-f2c5bde70456_3@MCPsignal.186.259:0[&&NHX:Sample=rhiztom3:Type=capture:besthit=80.3:bitscore=103.0:capture_class=c__Gammaproteobacteria:capture_domain=d__Bacteria:capture_family=f__Burkholderiaceae:capture_genus=g__Massilia:capture_order=o__Burkholderiales:capture_phylum=p__Proteobacteria:capture_species=s__Massilia sp015277795:evalue=1.33e-30:gapopen=0.0:heptad=MCP-36H:length=71.0:mismatch=14.0:qcovhsp=97.3:qend=72.0:qstart=2.0:ref_name=GB_GCA_014379885.1_protein.faa_JACMKW010000627.1_3@PF00015_full_PFAM.324.405:scovhsp=87.7:send=81.0:sstart=11.0])0:0[&&NHX:Sample_counter=rhiztom1--7||rhiztom2--4||rhiztom3--3:Type_counter=capture--14:besthit_avg=80.29999999999998:besthit_max=80.3:besthit_min=80.3:besthit_std=1.4747300885539142e-14:besthit_sum=1124.1999999999998:bitscore_avg=103.0:bitscore_max=103.0:bitscore_min=103.0:bitscore_std=0.0:bitscore_sum=1442.0:capture_class_counter=c__Gammaproteobacteria--14:capture_domain_counter=d__Bacteria--14:capture_family_counter=f__Burkholderiaceae--14:capture_genus_counter=g__Massilia--4||g__Variovorax--10:capture_order_counter=o__Burkholderiales--14:capture_phylum_counter=p__Proteobacteria--14:capture_species_counter=s__Massilia sp015277795--4||s__Variovorax sp001984055--10:evalue_avg=1.3300000000000004e-30:evalue_max=1.33e-30:evalue_min=1.33e-30:evalue_std=3.635490351916574e-46:evalue_sum=1.8620000000000005e-29:gapopen_avg=0.0:gapopen_max=0.0:gapopen_min=0.0:gapopen_std=0.0:gapopen_sum=0.0:gtdb_class_counter=:gtdb_domain_counter=:gtdb_family_counter=:gtdb_genus_counter=:gtdb_order_counter=:gtdb_phylum_counter=:gtdb_species_counter=:heptad_counter=MCP-36H--14:lbd_counter=:length_avg=71.0:length_max=71.0:length_min=71.0:length_std=0.0:length_sum=994.0:mismatch_avg=14.0:mismatch_max=14.0:mismatch_min=14.0:mismatch_std=0.0:mismatch_sum=196.0:name=N1116639:qcovhsp_avg=97.29999999999998:qcovhsp_max=97.3:qcovhsp_min=97.3:qcovhsp_std=1.4747300885539142e-14:qcovhsp_sum=1362.1999999999998:qend_avg=72.0:qend_max=72.0:qend_min=72.0:qend_std=0.0:qend_sum=1008.0:qstart_avg=2.0:qstart_max=2.0:qstart_min=2.0:qstart_std=0.0:qstart_sum=28.0:ref_name_counter=GB_GCA_014379885.1_protein.faa_JACMKW010000627.1_3@PF00015_full_PFAM.324.405--14:scovhsp_avg=87.70000000000002:scovhsp_max=87.7:scovhsp_min=87.7:scovhsp_std=1.4747300885539142e-14:scovhsp_sum=1227.8000000000002:send_avg=81.0:send_max=81.0:send_min=81.0:send_std=0.0:send_sum=1134.0:sstart_avg=11.0:sstart_max=11.0:sstart_min=11.0:sstart_std=0.0:sstart_sum=154.0],d1cd224d-1db0-42db-9536-51aaf3cffe64_4@MCPsignal.109.182:0[&&NHX:Sample=rhiztom3:Type=capture:besthit=80.3:bitscore=103.0:capture_class=c__Gammaproteobacteria:capture_domain=d__Bacteria:capture_family=f__Burkholderiaceae:capture_genus=g__Massilia:capture_order=o__Burkholderiales:capture_phylum=p__Proteobacteria:capture_species=s__Massilia sp015277795:evalue=1.33e-30:gapopen=0.0:heptad=MCP-36H:length=71.0:mismatch=14.0:qcovhsp=97.3:qend=72.0:qstart=2.0:ref_name=GB_GCA_014379885.1_protein.faa_JACMKW010000627.1_3@PF00015_full_PFAM.324.405:scovhsp=87.7:send=81.0:sstart=11.0])0:0[&&NHX:Sample_counter=rhiztom1--7||rhiztom2--4||rhiztom3--4:Type_counter=capture--15:besthit_avg=80.29999999999998:besthit_max=80.3:besthit_min=80.3:besthit_std=1.4709632111668204e-14:besthit_sum=1204.4999999999998:bitscore_avg=103.0:bitscore_max=103.0:bitscore_min=103.0:bitscore_std=0.0:bitscore_sum=1545.0:capture_class_counter=c__Gammaproteobacteria--15:capture_domain_counter=d__Bacteria--15:capture_family_counter=f__Burkholderiaceae--15:capture_genus_counter=g__Massilia--5||g__Variovorax--10:capture_order_counter=o__Burkholderiales--15:capture_phylum_counter=p__Proteobacteria--15:capture_species_counter=s__Massilia sp015277795--5||s__Variovorax sp001984055--10:evalue_avg=1.3300000000000004e-30:evalue_max=1.33e-30:evalue_min=1.33e-30:evalue_std=3.626204282212076e-46:evalue_sum=1.9950000000000006e-29:gapopen_avg=0.0:gapopen_max=0.0:gapopen_min=0.0:gapopen_std=0.0:gapopen_sum=0.0:gtdb_class_counter=:gtdb_domain_counter=:gtdb_family_counter=:gtdb_genus_counter=:gtdb_order_counter=:gtdb_phylum_counter=:gtdb_species_counter=:heptad_counter=MCP-36H--15:lbd_counter=:length_avg=71.0:length_max=71.0:length_min=71.0:length_std=0.0:length_sum=1065.0:mismatch_avg=14.0:mismatch_max=14.0:mismatch_min=14.0:mismatch_std=0.0:mismatch_sum=210.0:name=N1116641:qcovhsp_avg=97.29999999999998:qcovhsp_max=97.3:qcovhsp_min=97.3:qcovhsp_std=1.4709632111668204e-14:qcovhsp_sum=1459.4999999999998:qend_avg=72.0:qend_max=72.0:qend_min=72.0:qend_std=0.0:qend_sum=1080.0:qstart_avg=2.0:qstart_max=2.0:qstart_min=2.0:qstart_std=0.0:qstart_sum=30.0:ref_name_counter=GB_GCA_014379885.1_protein.faa_JACMKW010000627.1_3@PF00015_full_PFAM.324.405--15:scovhsp_avg=87.70000000000002:scovhsp_max=87.7:scovhsp_min=87.7:scovhsp_std=1.4709632111668204e-14:scovhsp_sum=1315.5000000000002:send_avg=81.0:send_max=81.0:send_min=81.0:send_std=0.0:send_sum=1215.0:sstart_avg=11.0:sstart_max=11.0:sstart_min=11.0:sstart_std=0.0:sstart_sum=165.0],e4b29590-4e90-4df8-bf09-b5db3c59943a_2@MCPsignal.213.286:0[&&NHX:Sample=rhiztom3:Type=capture:besthit=80.3:bitscore=103.0:capture_class=c__Gammaproteobacteria:capture_domain=d__Bacteria:capture_family=f__Burkholderiaceae:capture_genus=g__Variovorax:capture_order=o__Burkholderiales:capture_phylum=p__Proteobacteria:capture_species=s__Variovorax sp001984055:evalue=1.33e-30:gapopen=0.0:heptad=MCP-36H:length=71.0:mismatch=14.0:qcovhsp=97.3:qend=72.0:qstart=2.0:ref_name=GB_GCA_014379885.1_protein.faa_JACMKW010000627.1_3@PF00015_full_PFAM.324.405:scovhsp=87.7:send=81.0:sstart=11.0])0:0[&&NHX:Sample_counter=rhiztom1--7||rhiztom2--4||rhiztom3--5:Type_counter=capture--16:besthit_avg=80.3:besthit_max=80.3:besthit_min=80.3:besthit_std=0.0:besthit_sum=1284.8:bitscore_avg=103.0:bitscore_max=103.0:bitscore_min=103.0:bitscore_std=0.0:bitscore_sum=1648.0:capture_class_counter=c__Gammaproteobacteria--16:capture_domain_counter=d__Bacteria--16:capture_family_counter=f__Burkholderiaceae--16:capture_genus_counter=g__Massilia--5||g__Variovorax--11:capture_order_counter=o__Burkholderiales--16:capture_phylum_counter=p__Proteobacteria--16:capture_species_counter=s__Massilia sp015277795--5||s__Variovorax sp001984055--11:evalue_avg=1.33e-30:evalue_max=1.33e-30:evalue_min=1.33e-30:evalue_std=0.0:evalue_sum=2.128e-29:gapopen_avg=0.0:gapopen_max=0.0:gapopen_min=0.0:gapopen_std=0.0:gapopen_sum=0.0:gtdb_class_counter=:gtdb_domain_counter=:gtdb_family_counter=:gtdb_genus_counter=:gtdb_order_counter=:gtdb_phylum_counter=:gtdb_species_counter=:heptad_counter=MCP-36H--16:lbd_counter=:length_avg=71.0:length_max=71.0:length_min=71.0:length_std=0.0:length_sum=1136.0:mismatch_avg=14.0:mismatch_max=14.0:mismatch_min=14.0:mismatch_std=0.0:mismatch_sum=224.0:name=N1116643:qcovhsp_avg=97.3:qcovhsp_max=97.3:qcovhsp_min=97.3:qcovhsp_std=0.0:qcovhsp_sum=1556.8:qend_avg=72.0:qend_max=72.0:qend_min=72.0:qend_std=0.0:qend_sum=1152.0:qstart_avg=2.0:qstart_max=2.0:qstart_min=2.0:qstart_std=0.0:qstart_sum=32.0:ref_name_counter=GB_GCA_014379885.1_protein.faa_JACMKW010000627.1_3@PF00015_full_PFAM.324.405--16:scovhsp_avg=87.7:scovhsp_max=87.7:scovhsp_min=87.7:scovhsp_std=0.0:scovhsp_sum=1403.2:send_avg=81.0:send_max=81.0:send_min=81.0:send_std=0.0:send_sum=1296.0:sstart_avg=11.0:sstart_max=11.0:sstart_min=11.0:sstart_std=0.0:sstart_sum=176.0],ed3704da-e353-4dd4-9d27-4abe2f663476_1@MCPsignal.262.335:0[&&NHX:Sample=rhiztom3:Type=capture:besthit=80.3:bitscore=103.0:capture_class=c__Gammaproteobacteria:capture_domain=d__Bacteria:capture_family=f__Burkholderiaceae:capture_genus=g__Variovorax:capture_order=o__Burkholderiales:capture_phylum=p__Proteobacteria:capture_species=s__Variovorax sp001984055:evalue=1.33e-30:gapopen=0.0:heptad=MCP-36H:length=71.0:mismatch=14.0:qcovhsp=97.3:qend=72.0:qstart=2.0:ref_name=GB_GCA_014379885.1_protein.faa_JACMKW010000627.1_3@PF00015_full_PFAM.324.405:scovhsp=87.7:send=81.0:sstart=11.0]):5e-09[&&NHX:Sample_counter=rhiztom1--7||rhiztom2--4||rhiztom3--6:Type_counter=capture--17:besthit_avg=80.3:besthit_max=80.3:besthit_min=80.3:besthit_std=0.0:besthit_sum=1365.1:bitscore_avg=103.0:bitscore_max=103.0:bitscore_min=103.0:bitscore_std=0.0:bitscore_sum=1751.0:capture_class_counter=c__Gammaproteobacteria--17:capture_domain_counter=d__Bacteria--17:capture_family_counter=f__Burkholderiaceae--17:capture_genus_counter=g__Massilia--5||g__Variovorax--12:capture_order_counter=o__Burkholderiales--17:capture_phylum_counter=p__Proteobacteria--17:capture_species_counter=s__Massilia sp015277795--5||s__Variovorax sp001984055--12:evalue_avg=1.33e-30:evalue_max=1.33e-30:evalue_min=1.33e-30:evalue_std=0.0:evalue_sum=2.2610000000000002e-29:gapopen_avg=0.0:gapopen_max=0.0:gapopen_min=0.0:gapopen_std=0.0:gapopen_sum=0.0:gtdb_class_counter=:gtdb_domain_counter=:gtdb_family_counter=:gtdb_genus_counter=:gtdb_order_counter=:gtdb_phylum_counter=:gtdb_species_counter=:heptad_counter=MCP-36H--17:lbd_counter=:length_avg=71.0:length_max=71.0:length_min=71.0:length_std=0.0:length_sum=1207.0:mismatch_avg=14.0:mismatch_max=14.0:mismatch_min=14.0:mismatch_std=0.0:mismatch_sum=238.0:name=N1116645:qcovhsp_avg=97.3:qcovhsp_max=97.3:qcovhsp_min=97.3:qcovhsp_std=0.0:qcovhsp_sum=1654.1:qend_avg=72.0:qend_max=72.0:qend_min=72.0:qend_std=0.0:qend_sum=1224.0:qstart_avg=2.0:qstart_max=2.0:qstart_min=2.0:qstart_std=0.0:qstart_sum=34.0:ref_name_counter=GB_GCA_014379885.1_protein.faa_JACMKW010000627.1_3@PF00015_full_PFAM.324.405--17:scovhsp_avg=87.7:scovhsp_max=87.7:scovhsp_min=87.7:scovhsp_std=0.0:scovhsp_sum=1490.9:send_avg=81.0:send_max=81.0:send_min=81.0:send_std=0.0:send_sum=1377.0:sstart_avg=11.0:sstart_max=11.0:sstart_min=11.0:sstart_std=0.0:sstart_sum=187.0])0:5e-09[&&NHX:Sample_counter=rhizpot1--1||rhiztom1--9||rhiztom2--4||rhiztom3--7:Type_counter=capture--21:besthit_avg=80.06666666666666:besthit_max=80.3:besthit_min=76.1:besthit_std=0.9899494936611672:besthit_sum=1441.1999999999998:bitscore_avg=102.22222222222223:bitscore_max=103.0:bitscore_min=89.0:bitscore_std=3.299831645537222:bitscore_sum=1840.0:capture_class_counter=c__Gammaproteobacteria--21:capture_domain_counter=d__Bacteria--21:capture_family_counter=f__Burkholderiaceae--18||f__Steroidobacteraceae--1||f__Xanthomonadaceae--2:capture_genus_counter=g__Burkholderia--1||g__FEN-1191--1||g__Massilia--5||g__Variovorax--12||g__Xanthomonas--1||g__Xanthomonas_B--1:capture_order_counter=o__Burkholderiales--18||o__Steroidobacterales--1||o__Xanthomonadales--2:capture_phylum_counter=p__Proteobacteria--21:capture_species_counter=s__Burkholderia gladioli--1||s__FEN-1191 sp013289615--1||s__Massilia sp015277795--5||s__Variovorax sp001984055--12||s__Xanthomonas nasturtii--1||s__Xanthomonas_B massiliensis--1:evalue_avg=5.2890145e-26:evalue_max=9.52e-25:evalue_min=1.33e-30:evalue_std=2.243882384125248e-25:evalue_sum=9.5202261e-25:gapopen_avg=0.05555555555555555:gapopen_max=1.0:gapopen_min=0.0:gapopen_std=0.23570226039551584:gapopen_sum=1.0:gtdb_class_counter=:gtdb_domain_counter=:gtdb_family_counter=:gtdb_genus_counter=:gtdb_order_counter=:gtdb_phylum_counter=:gtdb_species_counter=:heptad_counter=MCP-36H--21:lbd_counter=:length_avg=70.77777777777777:length_max=71.0:length_min=67.0:length_std=0.9428090415820632:length_sum=1274.0:mismatch_avg=14.055555555555555:mismatch_max=15.0:mismatch_min=14.0:mismatch_std=0.23570226039551584:mismatch_sum=253.0:name=N1116646:qcovhsp_avg=97.36666666666666:qcovhsp_max=98.5:qcovhsp_min=97.3:qcovhsp_std=0.2828427124746197:qcovhsp_sum=1752.6:qend_avg=71.77777777777777:qend_max=72.0:qend_min=68.0:qend_std=0.9428090415820632:qend_sum=1292.0:qstart_avg=2.0:qstart_max=2.0:qstart_min=2.0:qstart_std=0.0:qstart_sum=36.0:ref_name_counter=GB_GCA_014379885.1_protein.faa_JACMKW010000627.1_3@PF00015_full_PFAM.324.405--18:scovhsp_avg=87.35555555555555:scovhsp_max=87.7:scovhsp_min=81.5:scovhsp_std=1.461354014452199:scovhsp_sum=1572.4:send_avg=80.72222222222223:send_max=81.0:send_min=76.0:send_std=1.1785113019775793:send_sum=1453.0:sstart_avg=11.0:sstart_max=11.0:sstart_min=11.0:sstart_std=0.0:sstart_sum=198.0])0.933:0.0739788[&&NHX:Sample_counter=rhizpot1--1||rhiztom1--17||rhiztom2--11||rhiztom3--14:Type_counter=capture--43:besthit_avg=76.63333333333334:besthit_max=88.3:besthit_min=53.2:besthit_std=8.469349742304379:besthit_sum=2299.0:bitscore_avg=101.97333333333334:bitscore_max=129.0:bitscore_min=81.6:bitscore_std=11.974597634398709:bitscore_sum=3059.2000000000003:capture_class_counter=c__Gammaproteobacteria--42||c__Verrucomicrobiae--1:capture_domain_counter=d__Bacteria--43:capture_family_counter=f__Burkholderiaceae--28||f__CAIMTB01--1||f__Casimicrobiaceae--6||f__Competibacteraceae--1||f__Steroidobacteraceae--1||f__Thiobacillaceae--1||f__Xanthomonadaceae--5:capture_genus_counter=g__Acidovorax--1||g__Burkholderia--1||g__CAIMTB01--1||g__CAIWHR01--6||g__Contendobacter--1||g__Curvibacter--1||g__FEN-1191--1||g__Hylemonella--3||g__Luteimonas--1||g__Massilia--5||g__PFJX01--1||g__Rubrivivax--1||g__Variovorax--16||g__Xanthomonas--2||g__Xanthomonas_A--1||g__Xanthomonas_B--1:capture_order_counter=o__Burkholderiales--35||o__Competibacterales--1||o__Pedosphaerales--1||o__Steroidobacterales--1||o__Xanthomonadales--5:capture_phylum_counter=p__Proteobacteria--42||p__Verrucomicrobiota--1:capture_species_counter=s__Acidovorax soli_A--1||s__Burkholderia gladioli--1||s__CAIMTB01 sp016795425--1||s__CAIWHR01 sp903912485--6||s__Contendobacter sp012031845--1||s__Curvibacter sp019233055--1||s__FEN-1191 sp013289615--1||s__Hylemonella sp003500955--3||s__Luteimonas sp008244685--1||s__Massilia sp015277795--5||s__PFJX01 sp903918705--1||s__Rubrivivax sp018971105--1||s__Variovorax sp001984055--16||s__Xanthomonas floridensis--1||s__Xanthomonas nasturtii--1||s__Xanthomonas_A translucens_A--1||s__Xanthomonas_B massiliensis--1:evalue_avg=2.5758975853667035e-23:evalue_max=6.61e-22:evalue_min=2.13e-38:evalue_std=1.2127761630681962e-22:evalue_sum=7.72769275610011e-22:gapopen_avg=0.1:gapopen_max=1.0:gapopen_min=0.0:gapopen_std=0.30512857662936466:gapopen_sum=3.0:gtdb_class_counter=:gtdb_domain_counter=:gtdb_family_counter=:gtdb_genus_counter=:gtdb_order_counter=:gtdb_phylum_counter=:gtdb_species_counter=:heptad_counter=MCP-36H--43:lbd_counter=:length_avg=77.86666666666666:length_max=154.0:length_min=54.0:length_std=25.360481521227186:length_sum=2336.0:mismatch_avg=20.033333333333335:mismatch_max=72.0:mismatch_min=7.0:mismatch_std=16.736257014355832:mismatch_sum=601.0:name=N1116647:qcovhsp_avg=97.62666666666665:qcovhsp_max=99.3:qcovhsp_min=95.1:qcovhsp_std=0.8115261626365967:qcovhsp_sum=2928.7999999999997:qend_avg=78.93333333333334:qend_max=155.0:qend_min=54.0:qend_std=25.710501454803858:qend_sum=2368.0:qstart_avg=2.1333333333333333:qstart_max=7.0:qstart_min=1.0:qstart_std=0.9371024061116425:qstart_sum=64.0:ref_name_counter=GB_GCA_014379885.1_protein.faa_JACMKW010000627.1_3@PF00015_full_PFAM.324.405--26||RS_GCF_001189915.1_protein.faa_NZ_LFLS01000011.1_112@PF00015_full_PFAM.310.501--1||RS_GCF_004563925.1_protein.faa_NZ_SPNJ01000002.1_771@PF00015_full_PFAM.318.502--2||RS_GCF_018139645.1_protein.faa_NZ_JAGSPM010000002.1_258@PF00015_full_PFAM.304.496--1:scovhsp_avg=83.0933333333333:scovhsp_max=87.7:scovhsp_min=61.3:scovhsp_std=6.922075298404493:scovhsp_sum=2492.7999999999993:send_avg=89.06666666666666:send_max=164.0:send_min=70.0:send_std=26.11636207085688:send_sum=2672.0:sstart_avg=12.233333333333333:sstart_max=22.0:sstart_min=11.0:sstart_std=3.1369140703974456:sstart_sum=367.0])0.742:0.0204248[&&NHX:Sample_counter=rhizpot1--2||rhiztom1--18||rhiztom2--12||rhiztom3--15:Type_counter=capture--47:besthit_avg=75.98387096774195:besthit_max=88.3:besthit_min=53.2:besthit_std=9.078255954906519:besthit_sum=2355.5000000000005:bitscore_avg=101.71612903225805:bitscore_max=129.0:bitscore_min=81.6:bitscore_std=11.8601038998876:bitscore_sum=3153.2:capture_class_counter=c__Gammaproteobacteria--46||c__Verrucomicrobiae--1:capture_domain_counter=d__Bacteria--47:capture_family_counter=f__Burkholderiaceae--31||f__CAIMTB01--1||f__Casimicrobiaceae--6||f__Competibacteraceae--1||f__Enterobacteriaceae--1||f__Steroidobacteraceae--1||f__Thiobacillaceae--1||f__Xanthomonadaceae--5:capture_genus_counter=g__Acidovorax--1||g__Burkholderia--1||g__CAIMTB01--1||g__CAIWHR01--6||g__Contendobacter--1||g__Curvibacter--1||g__FEN-1191--1||g__Hylemonella--3||g__Luteimonas--1||g__Massilia--6||g__PFJX01--1||g__Pantoea--1||g__Rhodoferax--1||g__Rubrivivax--1||g__Variovorax--17||g__Xanthomonas--2||g__Xanthomonas_A--1||g__Xanthomonas_B--1:capture_order_counter=o__Burkholderiales--38||o__Competibacterales--1||o__Enterobacterales--1||o__Pedosphaerales--1||o__Steroidobacterales--1||o__Xanthomonadales--5:capture_phylum_counter=p__Proteobacteria--46||p__Verrucomicrobiota--1:capture_species_counter=s__Acidovorax soli_A--1||s__Burkholderia gladioli--1||s__CAIMTB01 sp016795425--1||s__CAIWHR01 sp903912485--6||s__Contendobacter sp012031845--1||s__Curvibacter sp019233055--1||s__FEN-1191 sp013289615--1||s__Hylemonella sp003500955--3||s__Luteimonas sp008244685--1||s__Massilia sp015277795--6||s__PFJX01 sp903918705--1||s__Pantoea sp002359495--1||s__Rhodoferax sp903886165--1||s__Rubrivivax sp018971105--1||s__Variovorax sp001984055--17||s__Xanthomonas floridensis--1||s__Xanthomonas nasturtii--1||s__Xanthomonas_A translucens_A--1||s__Xanthomonas_B massiliensis--1:evalue_avg=2.4950460503548742e-23:evalue_max=6.61e-22:evalue_min=2.13e-38:evalue_std=1.1932413622443718e-22:evalue_sum=7.73464275610011e-22:gapopen_avg=0.0967741935483871:gapopen_max=1.0:gapopen_min=0.0:gapopen_std=0.3005371535187643:gapopen_sum=3.0:gtdb_class_counter=:gtdb_domain_counter=:gtdb_family_counter=:gtdb_genus_counter=:gtdb_order_counter=:gtdb_phylum_counter=:gtdb_species_counter=:heptad_counter=MCP-36H--47:lbd_counter=:length_avg=79.06451612903226:length_max=154.0:length_min=54.0:length_std=25.810767112287294:length_sum=2451.0:mismatch_avg=21.0:mismatch_max=72.0:mismatch_min=7.0:mismatch_std=17.312808360671394:mismatch_sum=651.0:name=N1116648:qcovhsp_avg=97.70322580645161:qcovhsp_max=100.0:qcovhsp_min=95.1:qcovhsp_std=0.9046118397661859:qcovhsp_sum=3028.8:qend_avg=80.09677419354838:qend_max=155.0:qend_min=54.0:qend_std=26.095152600575297:qend_sum=2483.0:qstart_avg=2.096774193548387:qstart_max=7.0:qstart_min=1.0:qstart_std=0.9435690651166777:qstart_sum=65.0:ref_name_counter=GB_GCA_014379885.1_protein.faa_JACMKW010000627.1_3@PF00015_full_PFAM.324.405--26||RS_GCF_001189915.1_protein.faa_NZ_LFLS01000011.1_112@PF00015_full_PFAM.310.501--1||RS_GCF_004563925.1_protein.faa_NZ_SPNJ01000002.1_771@PF00015_full_PFAM.318.502--2||RS_GCF_007830035.1_protein.faa_NZ_VLKN01000017.1_7@PF00015_full_PFAM.498.669--1||RS_GCF_018139645.1_protein.faa_NZ_JAGSPM010000002.1_258@PF00015_full_PFAM.304.496--1:scovhsp_avg=82.5838709677419:scovhsp_max=87.7:scovhsp_min=61.3:scovhsp_std=7.373199069340869:scovhsp_sum=2560.099999999999:send_avg=91.45161290322581:send_max=164.0:send_min=70.0:send_std=28.90771374527039:send_sum=2835.0:sstart_avg=13.419354838709678:sstart_max=49.0:sstart_min=11.0:sstart_std=7.288228836273768:sstart_sum=416.0])0.942:0.0648843[&&NHX:Sample_counter=rhizpot1--2||rhizpot3--1||rhiztom1--19||rhiztom2--12||rhiztom3--18:Type_counter=capture--52:besthit_avg=76.659375:besthit_max=97.6:besthit_min=53.2:besthit_std=9.713803260840862:besthit_sum=2453.1:bitscore_avg=105.19375000000001:bitscore_max=213.0:bitscore_min=81.6:bitscore_std=22.87198508247378:bitscore_sum=3366.2000000000003:capture_class_counter=c__Gammaproteobacteria--51||c__Verrucomicrobiae--1:capture_domain_counter=d__Bacteria--52:capture_family_counter=f__Burkholderiaceae--35||f__CAIMTB01--1||f__Casimicrobiaceae--6||f__Competibacteraceae--1||f__Enterobacteriaceae--1||f__Steroidobacteraceae--1||f__Thiobacillaceae--1||f__Xanthomonadaceae--6:capture_genus_counter=g__Acidovorax--1||g__Burkholderia--1||g__CAIMTB01--1||g__CAIWHR01--6||g__Contendobacter--1||g__Curvibacter--1||g__FEN-1191--1||g__Hylemonella--3||g__Luteimonas--1||g__Massilia--7||g__PFJX01--1||g__Pantoea--1||g__Rhodoferax--1||g__Rubrivivax--1||g__Variovorax--20||g__Xanthomonas--2||g__Xanthomonas_A--2||g__Xanthomonas_B--1:capture_order_counter=o__Burkholderiales--42||o__Competibacterales--1||o__Enterobacterales--1||o__Pedosphaerales--1||o__Steroidobacterales--1||o__Xanthomonadales--6:capture_phylum_counter=p__Proteobacteria--51||p__Verrucomicrobiota--1:capture_species_counter=s__Acidovorax soli_A--1||s__Burkholderia gladioli--1||s__CAIMTB01 sp016795425--1||s__CAIWHR01 sp903912485--6||s__Contendobacter sp012031845--1||s__Curvibacter sp019233055--1||s__FEN-1191 sp013289615--1||s__Hylemonella sp003500955--3||s__Luteimonas sp008244685--1||s__Massilia sp015277795--7||s__PFJX01 sp903918705--1||s__Pantoea sp002359495--1||s__Rhodoferax sp903886165--1||s__Rubrivivax sp018971105--1||s__Variovorax sp001984055--20||s__Xanthomonas floridensis--1||s__Xanthomonas nasturtii--1||s__Xanthomonas_A sontii--1||s__Xanthomonas_A translucens_A--1||s__Xanthomonas_B massiliensis--1:collapse=76.659375:evalue_avg=2.4170758612812845e-23:evalue_max=6.61e-22:evalue_min=1.09e-71:evalue_std=1.1746661243277035e-22:evalue_sum=7.73464275610011e-22:gapopen_avg=0.09375:gapopen_max=1.0:gapopen_min=0.0:gapopen_std=0.29614458108029906:gapopen_sum=3.0:gtdb_class_counter=:gtdb_domain_counter=:gtdb_family_counter=:gtdb_genus_counter=:gtdb_order_counter=:gtdb_phylum_counter=:gtdb_species_counter=:heptad_counter=MCP-36H--52:lbd_counter=:lca_besthit=c__Gammaproteobacteria:length_avg=80.5:length_max=154.0:length_min=54.0:length_std=26.657928675917837:length_sum=2576.0:mismatch_avg=20.4375:mismatch_max=72.0:mismatch_min=3.0:mismatch_std=17.325978071353784:mismatch_sum=654.0:name=N1116649:nleaves_collapse=52:qcovhsp_avg=97.75:qcovhsp_max=100.0:qcovhsp_min=95.1:qcovhsp_std=0.9284048060361225:qcovhsp_sum=3128.0:qend_avg=81.53125:qend_max=155.0:qend_min=54.0:qend_std=26.922810061598383:qend_sum=2609.0:qstart_avg=2.09375:qstart_max=7.0:qstart_min=1.0:qstart_std=0.9283830897266078:qstart_sum=67.0:ref_name_counter=GB_GCA_014379885.1_protein.faa_JACMKW010000627.1_3@PF00015_full_PFAM.324.405--26||RS_GCF_001189915.1_protein.faa_NZ_LFLS01000011.1_112@PF00015_full_PFAM.310.501--1||RS_GCF_004563925.1_protein.faa_NZ_SPNJ01000002.1_771@PF00015_full_PFAM.318.502--2||RS_GCF_007830035.1_protein.faa_NZ_VLKN01000017.1_7@PF00015_full_PFAM.498.669--1||RS_GCF_014842025.1_protein.faa_NZ_JACYUY010000035.1_49@PF00015_full_PFAM.323.507--1||RS_GCF_018139645.1_protein.faa_NZ_JAGSPM010000002.1_258@PF00015_full_PFAM.304.496--1:scovhsp_avg=82.125:scovhsp_max=87.7:scovhsp_min=61.3:scovhsp_std=7.703790436971544:scovhsp_sum=2628.0:send_avg=93.6875:send_max=164.0:send_min=70.0:send_std=31.123518231343546:send_sum=2998.0:sstart_avg=14.21875:sstart_max=49.0:sstart_min=11.0:sstart_std=8.476663886527605:sstart_sum=455.0],((RS_GCF_001634365.1_protein.faa_NZ_CP014580.1_20@PF00015_full_PFAM.9.78:0.0284017[&&NHX:Type=GTDB:gtdb_class=c__Gammaproteobacteria:gtdb_domain=d__Bacteria:gtdb_family=f__Burkholderiaceae:gtdb_genus=g__Paraburkholderia:gtdb_order=o__Burkholderiales:gtdb_phylum=p__Proteobacteria:gtdb_species=s__Paraburkholderia sp001634365:heptad=MCP-36H:species=d__Bacteria_p__Proteobacteria_c__Gammaproteobacteria_o__Burkholderiales_f__Burkholderiaceae_g__Paraburkholderia_s__Paraburkholderia sp001634365],RS_GCF_001854325.1_protein.faa_NZ_CP017754.1_2108@PF00015_full_PFAM.322.505:0.190748[&&NHX:Type=GTDB:gtdb_class=c__Gammaproteobacteria:gtdb_domain=d__Bacteria:gtdb_family=f__Burkholderiaceae:gtdb_genus=g__Cupriavidus:gtdb_order=o__Burkholderiales:gtdb_phylum=p__Proteobacteria:gtdb_species=s__Cupriavidus malaysiensis:heptad=MCP-36H:species=d__Bacteria_p__Proteobacteria_c__Gammaproteobacteria_o__Burkholderiales_f__Burkholderiaceae_g__Cupriavidus_s__Cupriavidus malaysiensis])0.866:0.0717781[&&NHX:Sample_counter=:Type_counter=GTDB--2:capture_class_counter=:capture_domain_counter=:capture_family_counter=:capture_genus_counter=:capture_order_counter=:capture_phylum_counter=:capture_species_counter=:evoltype=D:gtdb_class_counter=c__Gammaproteobacteria--2:gtdb_domain_counter=d__Bacteria--2:gtdb_family_counter=f__Burkholderiaceae--2:gtdb_genus_counter=g__Cupriavidus--1||g__Paraburkholderia--1:gtdb_order_counter=o__Burkholderiales--2:gtdb_phylum_counter=p__Proteobacteria--2:gtdb_species_counter=s__Cupriavidus malaysiensis--1||s__Paraburkholderia sp001634365--1:heptad_counter=MCP-36H--2:lbd_counter=:lca=d__Bacteria:lca_tree=f__Burkholderiaceae:name=N1116652:ref_name_counter=],(((GB_GCA_018335615.1_protein.faa_JAGXRS010000307.1_4@PF00015_full_PFAM.330.505:0.0962384[&&NHX:Type=GTDB:gtdb_class=c__Gammaproteobacteria:gtdb_domain=d__Bacteria:gtdb_family=f__Burkholderiaceae:gtdb_genus=g__Hydrogenophaga:gtdb_order=o__Burkholderiales:gtdb_phylum=p__Proteobacteria:gtdb_species=s__Hydrogenophaga sp018335615:heptad=MCP-36H:species=d__Bacteria_p__Proteobacteria_c__Gammaproteobacteria_o__Burkholderiales_f__Burkholderiaceae_g__Hydrogenophaga_s__Hydrogenophaga sp018335615],c002efda-821c-4006-81f2-bb273d33c86d_1@MCPsignal.22.67:0.0817088[&&NHX:Sample=rhizpot3:Type=capture:capture_class=c__Gammaproteobacteria:capture_domain=d__Bacteria:capture_family=f__Burkholderiaceae:capture_genus=g__Achromobacter:capture_order=o__Burkholderiales:capture_phylum=p__Proteobacteria:capture_species=s__Achromobacter xylosoxidans_C:heptad=MCP-36H])0.784:0.0910609[&&NHX:Sample_counter=rhizpot3--1:Type_counter=GTDB--1||capture--1:capture_class_counter=c__Gammaproteobacteria--1:capture_domain_counter=d__Bacteria--1:capture_family_counter=f__Burkholderiaceae--1:capture_genus_counter=g__Achromobacter--1:capture_order_counter=o__Burkholderiales--1:capture_phylum_counter=p__Proteobacteria--1:capture_species_counter=s__Achromobacter xylosoxidans_C--1:gtdb_class_counter=c__Gammaproteobacteria--1:gtdb_domain_counter=d__Bacteria--1:gtdb_family_counter=f__Burkholderiaceae--1:gtdb_genus_counter=g__Hydrogenophaga--1:gtdb_order_counter=o__Burkholderiales--1:gtdb_phylum_counter=p__Proteobacteria--1:gtdb_species_counter=s__Hydrogenophaga sp018335615--1:heptad_counter=MCP-36H--2:lbd_counter=:lca_tree=s__Hydrogenophaga sp018335615:name=N1116655:ref_name_counter=],(((dabcce6c-92f3-49d8-9adf-3712936b90b6_3@MCPsignal.21.71:0[&&NHX:Sample=rhizpot3:Type=capture:capture_class=c__Gammaproteobacteria:capture_domain=d__Bacteria:capture_family=f__Xanthomonadaceae:capture_genus=g__Stenotrophomonas:capture_order=o__Xanthomonadales:capture_phylum=p__Proteobacteria:capture_species=s__Stenotrophomonas sp002329155:heptad=MCP-36H],97d6e2af-03c6-5eac-bfbe-6a876679e6c8_3@MCPsignal.21.71:0[&&NHX:Sample=rhizpot3:Type=capture:capture_class=c__Gammaproteobacteria:capture_domain=d__Bacteria:capture_family=f__Xanthomonadaceae:capture_genus=g__Stenotrophomonas:capture_order=o__Xanthomonadales:capture_phylum=p__Proteobacteria:capture_species=s__Stenotrophomonas sp002329155:heptad=MCP-36H])0:0[&&NHX:Sample_counter=rhizpot3--2:Type_counter=capture--2:capture_class_counter=c__Gammaproteobacteria--2:capture_domain_counter=d__Bacteria--2:capture_family_counter=f__Xanthomonadaceae--2:capture_genus_counter=g__Stenotrophomonas--2:capture_order_counter=o__Xanthomonadales--2:capture_phylum_counter=p__Proteobacteria--2:capture_species_counter=s__Stenotrophomonas sp002329155--2:gtdb_class_counter=:gtdb_domain_counter=:gtdb_family_counter=:gtdb_genus_counter=:gtdb_order_counter=:gtdb_phylum_counter=:gtdb_species_counter=:heptad_counter=MCP-36H--2:lbd_counter=:name=N1116658:ref_name_counter=],d75d5f7a-82c0-5fc3-907a-a4a59075149b_4@MCPsignal.23.73:0[&&NHX:Sample=rhizpot3:Type=capture:capture_class=c__Gammaproteobacteria:capture_domain=d__Bacteria:capture_family=f__Xanthomonadaceae:capture_genus=g__Stenotrophomonas:capture_order=o__Xanthomonadales:capture_phylum=p__Proteobacteria:capture_species=s__Stenotrophomonas sp002329155:heptad=MCP-36H]):5e-09[&&NHX:Sample_counter=rhizpot3--3:Type_counter=capture--3:capture_class_counter=c__Gammaproteobacteria--3:capture_domain_counter=d__Bacteria--3:capture_family_counter=f__Xanthomonadaceae--3:capture_genus_counter=g__Stenotrophomonas--3:capture_order_counter=o__Xanthomonadales--3:capture_phylum_counter=p__Proteobacteria--3:capture_species_counter=s__Stenotrophomonas sp002329155--3:gtdb_class_counter=:gtdb_domain_counter=:gtdb_family_counter=:gtdb_genus_counter=:gtdb_order_counter=:gtdb_phylum_counter=:gtdb_species_counter=:heptad_counter=MCP-36H--3:lbd_counter=:name=N1116660:ref_name_counter=],3b9dc46c-72c3-492c-8372-46af7d1a5d19_3@MCPsignal.21.71:0.0284637[&&NHX:Sample=rhizpot3:Type=capture:capture_class=c__Gammaproteobacteria:capture_domain=d__Bacteria:capture_family=f__Burkholderiaceae:capture_genus=g__Hylemonella:capture_order=o__Burkholderiales:capture_phylum=p__Proteobacteria:capture_species=s__Hylemonella gracilis:heptad=MCP-36H])0.783:0.0532843[&&NHX:Sample_counter=rhizpot3--4:Type_counter=capture--4:capture_class_counter=c__Gammaproteobacteria--4:capture_domain_counter=d__Bacteria--4:capture_family_counter=f__Burkholderiaceae--1||f__Xanthomonadaceae--3:capture_genus_counter=g__Hylemonella--1||g__Stenotrophomonas--3:capture_order_counter=o__Burkholderiales--1||o__Xanthomonadales--3:capture_phylum_counter=p__Proteobacteria--4:capture_species_counter=s__Hylemonella gracilis--1||s__Stenotrophomonas sp002329155--3:gtdb_class_counter=:gtdb_domain_counter=:gtdb_family_counter=:gtdb_genus_counter=:gtdb_order_counter=:gtdb_phylum_counter=:gtdb_species_counter=:heptad_counter=MCP-36H--4:lbd_counter=:name=N1116662:ref_name_counter=])0.893:0.189554[&&NHX:Sample_counter=rhizpot3--5:Type_counter=GTDB--1||capture--5:capture_class_counter=c__Gammaproteobacteria--5:capture_domain_counter=d__Bacteria--5:capture_family_counter=f__Burkholderiaceae--2||f__Xanthomonadaceae--3:capture_genus_counter=g__Achromobacter--1||g__Hylemonella--1||g__Stenotrophomonas--3:capture_order_counter=o__Burkholderiales--2||o__Xanthomonadales--3:capture_phylum_counter=p__Proteobacteria--5:capture_species_counter=s__Achromobacter xylosoxidans_C--1||s__Hylemonella gracilis--1||s__Stenotrophomonas sp002329155--3:gtdb_class_counter=c__Gammaproteobacteria--1:gtdb_domain_counter=d__Bacteria--1:gtdb_family_counter=f__Burkholderiaceae--1:gtdb_genus_counter=g__Hydrogenophaga--1:gtdb_order_counter=o__Burkholderiales--1:gtdb_phylum_counter=p__Proteobacteria--1:gtdb_species_counter=s__Hydrogenophaga sp018335615--1:heptad_counter=MCP-36H--6:lbd_counter=:lca_tree=s__Hydrogenophaga sp018335615:name=N1116663:ref_name_counter=],(14b15fbb-34a3-4366-acf2-ef969a32ba4d_1@MCPsignal.24.133:0.233495[&&NHX:Sample=rhizpot1:Type=capture:besthit=73.9:bitscore=127.0:capture_class=c__Gammaproteobacteria:capture_domain=d__Bacteria:capture_family=f__Burkholderiaceae:capture_genus=g__Aquabacterium:capture_order=o__Burkholderiales:capture_phylum=p__Proteobacteria:capture_species=s__Aquabacterium commune:evalue=3.57e-38:gapopen=2.0:heptad=MCP-36H:length=111.0:mismatch=27.0:qcovhsp=100.0:qend=109.0:qstart=1.0:ref_name=GB_GCA_017992055.1_protein.faa_JAGOPK010000006.1_208@PF00015_full_PFAM.317.496:scovhsp=62.0:send=159.0:sstart=49.0],(fe58b107-0c95-568c-bbfe-f512fad6b162_5@MCPsignal.252.335:0.0516605[&&NHX:Sample=rhizpot1:Type=capture:capture_class=c__UBA727:capture_domain=d__Bacteria:capture_family=f__VGSZ01:capture_genus=g__VGSZ01:capture_order=o__UBA727:capture_phylum=p__Myxococcota:capture_species=s__VGSZ01 sp016874845:heptad=MCP-36H],(RS_GCF_900111395.1_protein.faa_NZ_FOHV01000005.1_61@PF00015_full_PFAM.327.506:0.16514[&&NHX:Type=GTDB:gtdb_class=c__Gammaproteobacteria:gtdb_domain=d__Bacteria:gtdb_family=f__Enterobacteriaceae:gtdb_genus=g__Thorsellia:gtdb_order=o__Enterobacterales:gtdb_phylum=p__Proteobacteria:gtdb_species=s__Thorsellia anophelis:heptad=MCP-36H:species=d__Bacteria_p__Proteobacteria_c__Gammaproteobacteria_o__Enterobacterales_f__Enterobacteriaceae_g__Thorsellia_s__Thorsellia anophelis],9c38c2b0-7462-427d-8fef-1426d8c7ea1f_1@MCPsignal.64.100:0.0571149[&&NHX:Sample=rhiztom1:Type=capture:capture_class=c__Actinomycetia:capture_domain=d__Bacteria:capture_family=f__Demequinaceae:capture_genus=g__Demequina:capture_order=o__Actinomycetales:capture_phylum=p__Actinobacteriota:capture_species=s__Demequina lutea_A:heptad=MCP-36H])0.858:0.227675[&&NHX:Sample_counter=rhiztom1--1:Type_counter=GTDB--1||capture--1:capture_class_counter=c__Actinomycetia--1:capture_domain_counter=d__Bacteria--1:capture_family_counter=f__Demequinaceae--1:capture_genus_counter=g__Demequina--1:capture_order_counter=o__Actinomycetales--1:capture_phylum_counter=p__Actinobacteriota--1:capture_species_counter=s__Demequina lutea_A--1:gtdb_class_counter=c__Gammaproteobacteria--1:gtdb_domain_counter=d__Bacteria--1:gtdb_family_counter=f__Enterobacteriaceae--1:gtdb_genus_counter=g__Thorsellia--1:gtdb_order_counter=o__Enterobacterales--1:gtdb_phylum_counter=p__Proteobacteria--1:gtdb_species_counter=s__Thorsellia anophelis--1:heptad_counter=MCP-36H--2:lbd_counter=:lca_tree=s__Thorsellia anophelis:name=N1116668:ref_name_counter=])0.715:0.0333946[&&NHX:Sample_counter=rhizpot1--1||rhiztom1--1:Type_counter=GTDB--1||capture--2:capture_class_counter=c__Actinomycetia--1||c__UBA727--1:capture_domain_counter=d__Bacteria--2:capture_family_counter=f__Demequinaceae--1||f__VGSZ01--1:capture_genus_counter=g__Demequina--1||g__VGSZ01--1:capture_order_counter=o__Actinomycetales--1||o__UBA727--1:capture_phylum_counter=p__Actinobacteriota--1||p__Myxococcota--1:capture_species_counter=s__Demequina lutea_A--1||s__VGSZ01 sp016874845--1:gtdb_class_counter=c__Gammaproteobacteria--1:gtdb_domain_counter=d__Bacteria--1:gtdb_family_counter=f__Enterobacteriaceae--1:gtdb_genus_counter=g__Thorsellia--1:gtdb_order_counter=o__Enterobacterales--1:gtdb_phylum_counter=p__Proteobacteria--1:gtdb_species_counter=s__Thorsellia anophelis--1:heptad_counter=MCP-36H--3:lbd_counter=:lca_tree=s__Thorsellia anophelis:name=N1116669:ref_name_counter=])0.013:0.0123548[&&NHX:Sample_counter=rhizpot1--2||rhiztom1--1:Type_counter=GTDB--1||capture--3:besthit_avg=73.9:besthit_max=73.9:besthit_min=73.9:besthit_std=0:besthit_sum=73.9:bitscore_avg=127.0:bitscore_max=127.0:bitscore_min=127.0:bitscore_std=0:bitscore_sum=127.0:capture_class_counter=c__Actinomycetia--1||c__Gammaproteobacteria--1||c__UBA727--1:capture_domain_counter=d__Bacteria--3:capture_family_counter=f__Burkholderiaceae--1||f__Demequinaceae--1||f__VGSZ01--1:capture_genus_counter=g__Aquabacterium--1||g__Demequina--1||g__VGSZ01--1:capture_order_counter=o__Actinomycetales--1||o__Burkholderiales--1||o__UBA727--1:capture_phylum_counter=p__Actinobacteriota--1||p__Myxococcota--1||p__Proteobacteria--1:capture_species_counter=s__Aquabacterium commune--1||s__Demequina lutea_A--1||s__VGSZ01 sp016874845--1:evalue_avg=3.57e-38:evalue_max=3.57e-38:evalue_min=3.57e-38:evalue_std=0:evalue_sum=3.57e-38:gapopen_avg=2.0:gapopen_max=2.0:gapopen_min=2.0:gapopen_std=0:gapopen_sum=2.0:gtdb_class_counter=c__Gammaproteobacteria--1:gtdb_domain_counter=d__Bacteria--1:gtdb_family_counter=f__Enterobacteriaceae--1:gtdb_genus_counter=g__Thorsellia--1:gtdb_order_counter=o__Enterobacterales--1:gtdb_phylum_counter=p__Proteobacteria--1:gtdb_species_counter=s__Thorsellia anophelis--1:heptad_counter=MCP-36H--4:lbd_counter=:lca_tree=s__Thorsellia anophelis:length_avg=111.0:length_max=111.0:length_min=111.0:length_std=0:length_sum=111.0:mismatch_avg=27.0:mismatch_max=27.0:mismatch_min=27.0:mismatch_std=0:mismatch_sum=27.0:name=N1116670:qcovhsp_avg=100.0:qcovhsp_max=100.0:qcovhsp_min=100.0:qcovhsp_std=0:qcovhsp_sum=100.0:qend_avg=109.0:qend_max=109.0:qend_min=109.0:qend_std=0:qend_sum=109.0:qstart_avg=1.0:qstart_max=1.0:qstart_min=1.0:qstart_std=0:qstart_sum=1.0:ref_name_counter=GB_GCA_017992055.1_protein.faa_JAGOPK010000006.1_208@PF00015_full_PFAM.317.496--1:scovhsp_avg=62.0:scovhsp_max=62.0:scovhsp_min=62.0:scovhsp_std=0:scovhsp_sum=62.0:send_avg=159.0:send_max=159.0:send_min=159.0:send_std=0:send_sum=159.0:sstart_avg=49.0:sstart_max=49.0:sstart_min=49.0:sstart_std=0:sstart_sum=49.0])0.776:0.0321504[&&NHX:Sample_counter=rhizpot1--2||rhizpot3--5||rhiztom1--1:Type_counter=GTDB--2||capture--8:besthit_avg=73.9:besthit_max=73.9:besthit_min=73.9:besthit_std=0:besthit_sum=73.9:bitscore_avg=127.0:bitscore_max=127.0:bitscore_min=127.0:bitscore_std=0:bitscore_sum=127.0:capture_class_counter=c__Actinomycetia--1||c__Gammaproteobacteria--6||c__UBA727--1:capture_domain_counter=d__Bacteria--8:capture_family_counter=f__Burkholderiaceae--3||f__Demequinaceae--1||f__VGSZ01--1||f__Xanthomonadaceae--3:capture_genus_counter=g__Achromobacter--1||g__Aquabacterium--1||g__Demequina--1||g__Hylemonella--1||g__Stenotrophomonas--3||g__VGSZ01--1:capture_order_counter=o__Actinomycetales--1||o__Burkholderiales--3||o__UBA727--1||o__Xanthomonadales--3:capture_phylum_counter=p__Actinobacteriota--1||p__Myxococcota--1||p__Proteobacteria--6:capture_species_counter=s__Achromobacter xylosoxidans_C--1||s__Aquabacterium commune--1||s__Demequina lutea_A--1||s__Hylemonella gracilis--1||s__Stenotrophomonas sp002329155--3||s__VGSZ01 sp016874845--1:evalue_avg=3.57e-38:evalue_max=3.57e-38:evalue_min=3.57e-38:evalue_std=0:evalue_sum=3.57e-38:gapopen_avg=2.0:gapopen_max=2.0:gapopen_min=2.0:gapopen_std=0:gapopen_sum=2.0:gtdb_class_counter=c__Gammaproteobacteria--2:gtdb_domain_counter=d__Bacteria--2:gtdb_family_counter=f__Burkholderiaceae--1||f__Enterobacteriaceae--1:gtdb_genus_counter=g__Hydrogenophaga--1||g__Thorsellia--1:gtdb_order_counter=o__Burkholderiales--1||o__Enterobacterales--1:gtdb_phylum_counter=p__Proteobacteria--2:gtdb_species_counter=s__Hydrogenophaga sp018335615--1||s__Thorsellia anophelis--1:heptad_counter=MCP-36H--10:lbd_counter=:lca_tree=c__Gammaproteobacteria:length_avg=111.0:length_max=111.0:length_min=111.0:length_std=0:length_sum=111.0:mismatch_avg=27.0:mismatch_max=27.0:mismatch_min=27.0:mismatch_std=0:mismatch_sum=27.0:name=N1116671:qcovhsp_avg=100.0:qcovhsp_max=100.0:qcovhsp_min=100.0:qcovhsp_std=0:qcovhsp_sum=100.0:qend_avg=109.0:qend_max=109.0:qend_min=109.0:qend_std=0:qend_sum=109.0:qstart_avg=1.0:qstart_max=1.0:qstart_min=1.0:qstart_std=0:qstart_sum=1.0:ref_name_counter=GB_GCA_017992055.1_protein.faa_JAGOPK010000006.1_208@PF00015_full_PFAM.317.496--1:scovhsp_avg=62.0:scovhsp_max=62.0:scovhsp_min=62.0:scovhsp_std=0:scovhsp_sum=62.0:send_avg=159.0:send_max=159.0:send_min=159.0:send_std=0:send_sum=159.0:sstart_avg=49.0:sstart_max=49.0:sstart_min=49.0:sstart_std=0:sstart_sum=49.0])0.978:0.104833[&&NHX:Sample_counter=rhizpot1--2||rhizpot3--5||rhiztom1--1:Type_counter=GTDB--4||capture--8:besthit_avg=73.9:besthit_max=73.9:besthit_min=73.9:besthit_std=0:besthit_sum=73.9:bitscore_avg=127.0:bitscore_max=127.0:bitscore_min=127.0:bitscore_std=0:bitscore_sum=127.0:capture_class_counter=c__Actinomycetia--1||c__Gammaproteobacteria--6||c__UBA727--1:capture_domain_counter=d__Bacteria--8:capture_family_counter=f__Burkholderiaceae--3||f__Demequinaceae--1||f__VGSZ01--1||f__Xanthomonadaceae--3:capture_genus_counter=g__Achromobacter--1||g__Aquabacterium--1||g__Demequina--1||g__Hylemonella--1||g__Stenotrophomonas--3||g__VGSZ01--1:capture_order_counter=o__Actinomycetales--1||o__Burkholderiales--3||o__UBA727--1||o__Xanthomonadales--3:capture_phylum_counter=p__Actinobacteriota--1||p__Myxococcota--1||p__Proteobacteria--6:capture_species_counter=s__Achromobacter xylosoxidans_C--1||s__Aquabacterium commune--1||s__Demequina lutea_A--1||s__Hylemonella gracilis--1||s__Stenotrophomonas sp002329155--3||s__VGSZ01 sp016874845--1:evalue_avg=3.57e-38:evalue_max=3.57e-38:evalue_min=3.57e-38:evalue_std=0:evalue_sum=3.57e-38:gapopen_avg=2.0:gapopen_max=2.0:gapopen_min=2.0:gapopen_std=0:gapopen_sum=2.0:gtdb_class_counter=c__Gammaproteobacteria--4:gtdb_domain_counter=d__Bacteria--4:gtdb_family_counter=f__Burkholderiaceae--3||f__Enterobacteriaceae--1:gtdb_genus_counter=g__Cupriavidus--1||g__Hydrogenophaga--1||g__Paraburkholderia--1||g__Thorsellia--1:gtdb_order_counter=o__Burkholderiales--3||o__Enterobacterales--1:gtdb_phylum_counter=p__Proteobacteria--4:gtdb_species_counter=s__Cupriavidus malaysiensis--1||s__Hydrogenophaga sp018335615--1||s__Paraburkholderia sp001634365--1||s__Thorsellia anophelis--1:heptad_counter=MCP-36H--12:lbd_counter=:lca_tree=c__Gammaproteobacteria:length_avg=111.0:length_max=111.0:length_min=111.0:length_std=0:length_sum=111.0:mismatch_avg=27.0:mismatch_max=27.0:mismatch_min=27.0:mismatch_std=0:mismatch_sum=27.0:name=N1116672:qcovhsp_avg=100.0:qcovhsp_max=100.0:qcovhsp_min=100.0:qcovhsp_std=0:qcovhsp_sum=100.0:qend_avg=109.0:qend_max=109.0:qend_min=109.0:qend_std=0:qend_sum=109.0:qstart_avg=1.0:qstart_max=1.0:qstart_min=1.0:qstart_std=0:qstart_sum=1.0:ref_name_counter=GB_GCA_017992055.1_protein.faa_JAGOPK010000006.1_208@PF00015_full_PFAM.317.496--1:scovhsp_avg=62.0:scovhsp_max=62.0:scovhsp_min=62.0:scovhsp_std=0:scovhsp_sum=62.0:send_avg=159.0:send_max=159.0:send_min=159.0:send_std=0:send_sum=159.0:sstart_avg=49.0:sstart_max=49.0:sstart_min=49.0:sstart_std=0:sstart_sum=49.0])0.328:0.0114121[&&NHX:Sample_counter=rhizpot1--4||rhizpot3--6||rhiztom1--20||rhiztom2--12||rhiztom3--18:Type_counter=GTDB--4||capture--60:besthit_avg=76.57575757575758:besthit_max=97.6:besthit_min=53.2:besthit_std=9.57287934424089:besthit_sum=2527.0:bitscore_avg=105.85454545454544:bitscore_max=213.0:bitscore_min=81.6:bitscore_std=22.829573623223492:bitscore_sum=3493.2:capture_class_counter=c__Actinomycetia--1||c__Gammaproteobacteria--57||c__UBA727--1||c__Verrucomicrobiae--1:capture_domain_counter=d__Bacteria--60:capture_family_counter=f__Burkholderiaceae--38||f__CAIMTB01--1||f__Casimicrobiaceae--6||f__Competibacteraceae--1||f__Demequinaceae--1||f__Enterobacteriaceae--1||f__Steroidobacteraceae--1||f__Thiobacillaceae--1||f__VGSZ01--1||f__Xanthomonadaceae--9:capture_genus_counter=g__Achromobacter--1||g__Acidovorax--1||g__Aquabacterium--1||g__Burkholderia--1||g__CAIMTB01--1||g__CAIWHR01--6||g__Contendobacter--1||g__Curvibacter--1||g__Demequina--1||g__FEN-1191--1||g__Hylemonella--4||g__Luteimonas--1||g__Massilia--7||g__PFJX01--1||g__Pantoea--1||g__Rhodoferax--1||g__Rubrivivax--1||g__Stenotrophomonas--3||g__VGSZ01--1||g__Variovorax--20||g__Xanthomonas--2||g__Xanthomonas_A--2||g__Xanthomonas_B--1:capture_order_counter=o__Actinomycetales--1||o__Burkholderiales--45||o__Competibacterales--1||o__Enterobacterales--1||o__Pedosphaerales--1||o__Steroidobacterales--1||o__UBA727--1||o__Xanthomonadales--9:capture_phylum_counter=p__Actinobacteriota--1||p__Myxococcota--1||p__Proteobacteria--57||p__Verrucomicrobiota--1:capture_species_counter=s__Achromobacter xylosoxidans_C--1||s__Acidovorax soli_A--1||s__Aquabacterium commune--1||s__Burkholderia gladioli--1||s__CAIMTB01 sp016795425--1||s__CAIWHR01 sp903912485--6||s__Contendobacter sp012031845--1||s__Curvibacter sp019233055--1||s__Demequina lutea_A--1||s__FEN-1191 sp013289615--1||s__Hylemonella gracilis--1||s__Hylemonella sp003500955--3||s__Luteimonas sp008244685--1||s__Massilia sp015277795--7||s__PFJX01 sp903918705--1||s__Pantoea sp002359495--1||s__Rhodoferax sp903886165--1||s__Rubrivivax sp018971105--1||s__Stenotrophomonas sp002329155--3||s__VGSZ01 sp016874845--1||s__Variovorax sp001984055--20||s__Xanthomonas floridensis--1||s__Xanthomonas nasturtii--1||s__Xanthomonas_A sontii--1||s__Xanthomonas_A translucens_A--1||s__Xanthomonas_B massiliensis--1:evalue_avg=2.3438311382121548e-23:evalue_max=6.61e-22:evalue_min=1.09e-71:evalue_std=1.1569316610868545e-22:evalue_sum=7.734642756100111e-22:gapopen_avg=0.15151515151515152:gapopen_max=2.0:gapopen_min=0.0:gapopen_std=0.4416738135499518:gapopen_sum=5.0:gtdb_class_counter=c__Gammaproteobacteria--4:gtdb_domain_counter=d__Bacteria--4:gtdb_family_counter=f__Burkholderiaceae--3||f__Enterobacteriaceae--1:gtdb_genus_counter=g__Cupriavidus--1||g__Hydrogenophaga--1||g__Paraburkholderia--1||g__Thorsellia--1:gtdb_order_counter=o__Burkholderiales--3||o__Enterobacterales--1:gtdb_phylum_counter=p__Proteobacteria--4:gtdb_species_counter=s__Cupriavidus malaysiensis--1||s__Hydrogenophaga sp018335615--1||s__Paraburkholderia sp001634365--1||s__Thorsellia anophelis--1:heptad_counter=MCP-36H--64:lbd_counter=:lca_tree=c__Gammaproteobacteria:length_avg=81.42424242424242:length_max=154.0:length_min=54.0:length_std=26.769887820821996:length_sum=2687.0:mismatch_avg=20.636363636363637:mismatch_max=72.0:mismatch_min=3.0:mismatch_std=17.091332199791694:mismatch_sum=681.0:name=N1116673:qcovhsp_avg=97.81818181818181:qcovhsp_max=100.0:qcovhsp_min=95.1:qcovhsp_std=0.9941876537701992:qcovhsp_sum=3228.0:qend_avg=82.36363636363636:qend_max=155.0:qend_min=54.0:qend_std=26.926773597362835:qend_sum=2718.0:qstart_avg=2.0606060606060606:qstart_max=7.0:qstart_min=1.0:qstart_std=0.9333874443188752:qstart_sum=68.0:ref_name_counter=GB_GCA_014379885.1_protein.faa_JACMKW010000627.1_3@PF00015_full_PFAM.324.405--26||GB_GCA_017992055.1_protein.faa_JAGOPK010000006.1_208@PF00015_full_PFAM.317.496--1||RS_GCF_001189915.1_protein.faa_NZ_LFLS01000011.1_112@PF00015_full_PFAM.310.501--1||RS_GCF_004563925.1_protein.faa_NZ_SPNJ01000002.1_771@PF00015_full_PFAM.318.502--2||RS_GCF_007830035.1_protein.faa_NZ_VLKN01000017.1_7@PF00015_full_PFAM.498.669--1||RS_GCF_014842025.1_protein.faa_NZ_JACYUY010000035.1_49@PF00015_full_PFAM.323.507--1||RS_GCF_018139645.1_protein.faa_NZ_JAGSPM010000002.1_258@PF00015_full_PFAM.304.496--1:scovhsp_avg=81.5151515151515:scovhsp_max=87.7:scovhsp_min=61.3:scovhsp_std=8.352661297908337:scovhsp_sum=2689.9999999999995:send_avg=95.66666666666667:send_max=164.0:send_min=70.0:send_std=32.67516896156264:send_sum=3157.0:sstart_avg=15.272727272727273:sstart_max=49.0:sstart_min=11.0:sstart_std=10.308590856879782:sstart_sum=504.0])0.128:0.0110911[&&NHX:Sample_counter=rhizpot1--4||rhizpot3--8||rhiztom1--20||rhiztom2--12||rhiztom3--18:Type_counter=GTDB--4||capture--62:besthit_avg=76.66176470588235:besthit_max=97.6:besthit_min=53.2:besthit_std=9.440050548974904:besthit_sum=2606.5:bitscore_avg=107.15294117647058:bitscore_max=213.0:bitscore_min=81.6:bitscore_std=23.721595266685483:bitscore_sum=3643.2:capture_class_counter=c__Actinomycetia--1||c__Gammaproteobacteria--59||c__UBA727--1||c__Verrucomicrobiae--1:capture_domain_counter=d__Bacteria--62:capture_family_counter=f__Burkholderiaceae--39||f__CAIMTB01--1||f__Casimicrobiaceae--6||f__Competibacteraceae--1||f__Demequinaceae--1||f__Enterobacteriaceae--1||f__Steroidobacteraceae--1||f__Thiobacillaceae--1||f__VGSZ01--1||f__Xanthomonadaceae--10:capture_genus_counter=g__Achromobacter--1||g__Acidovorax--1||g__Aquabacterium--2||g__Burkholderia--1||g__CAIMTB01--1||g__CAIWHR01--6||g__Contendobacter--1||g__Curvibacter--1||g__Demequina--1||g__FEN-1191--1||g__Hylemonella--4||g__Luteimonas--1||g__Massilia--7||g__PFJX01--1||g__Pantoea--1||g__Rhodoferax--1||g__Rubrivivax--1||g__Stenotrophomonas--4||g__VGSZ01--1||g__Variovorax--20||g__Xanthomonas--2||g__Xanthomonas_A--2||g__Xanthomonas_B--1:capture_order_counter=o__Actinomycetales--1||o__Burkholderiales--46||o__Competibacterales--1||o__Enterobacterales--1||o__Pedosphaerales--1||o__Steroidobacterales--1||o__UBA727--1||o__Xanthomonadales--10:capture_phylum_counter=p__Actinobacteriota--1||p__Myxococcota--1||p__Proteobacteria--59||p__Verrucomicrobiota--1:capture_species_counter=s__Achromobacter xylosoxidans_C--1||s__Acidovorax soli_A--1||s__Aquabacterium commune--1||s__Aquabacterium sp002339015--1||s__Burkholderia gladioli--1||s__CAIMTB01 sp016795425--1||s__CAIWHR01 sp903912485--6||s__Contendobacter sp012031845--1||s__Curvibacter sp019233055--1||s__Demequina lutea_A--1||s__FEN-1191 sp013289615--1||s__Hylemonella gracilis--1||s__Hylemonella sp003500955--3||s__Luteimonas sp008244685--1||s__Massilia sp015277795--7||s__PFJX01 sp903918705--1||s__Pantoea sp002359495--1||s__Rhodoferax sp903886165--1||s__Rubrivivax sp018971105--1||s__Stenotrophomonas sp002329155--4||s__VGSZ01 sp016874845--1||s__Variovorax sp001984055--20||s__Xanthomonas floridensis--1||s__Xanthomonas nasturtii--1||s__Xanthomonas_A sontii--1||s__Xanthomonas_A translucens_A--1||s__Xanthomonas_B massiliensis--1:evalue_avg=2.2748949282647387e-23:evalue_max=6.61e-22:evalue_min=1.09e-71:evalue_std=1.1399764416132558e-22:evalue_sum=7.734642756100111e-22:gapopen_avg=0.23529411764705882:gapopen_max=3.0:gapopen_min=0.0:gapopen_std=0.6540699401677286:gapopen_sum=8.0:gtdb_class_counter=c__Gammaproteobacteria--4:gtdb_domain_counter=d__Bacteria--4:gtdb_family_counter=f__Burkholderiaceae--3||f__Enterobacteriaceae--1:gtdb_genus_counter=g__Cupriavidus--1||g__Hydrogenophaga--1||g__Paraburkholderia--1||g__Thorsellia--1:gtdb_order_counter=o__Burkholderiales--3||o__Enterobacterales--1:gtdb_phylum_counter=p__Proteobacteria--4:gtdb_species_counter=s__Cupriavidus malaysiensis--1||s__Hydrogenophaga sp018335615--1||s__Paraburkholderia sp001634365--1||s__Thorsellia anophelis--1:heptad_counter=MCP-36H--66:lbd_counter=:lca_tree=c__Gammaproteobacteria:length_avg=82.76470588235294:length_max=154.0:length_min=54.0:length_std=27.49551899969136:length_sum=2814.0:mismatch_avg=20.676470588235293:mismatch_max=72.0:mismatch_min=3.0:mismatch_std=16.832005206955813:mismatch_sum=703.0:name=N1116674:qcovhsp_avg=97.85882352941177:qcovhsp_max=100.0:qcovhsp_min=95.1:qcovhsp_std=1.007281865116825:qcovhsp_sum=3327.2:qend_avg=83.6470588235294:qend_max=155.0:qend_min=54.0:qend_std=27.551475077863472:qend_sum=2844.0:qstart_avg=2.0588235294117645:qstart_max=7.0:qstart_min=1.0:qstart_std=0.9191951838952686:qstart_sum=70.0:ref_name_counter=GB_GCA_014379885.1_protein.faa_JACMKW010000627.1_3@PF00015_full_PFAM.324.405--26||GB_GCA_017992055.1_protein.faa_JAGOPK010000006.1_208@PF00015_full_PFAM.317.496--1||RS_GCF_001189915.1_protein.faa_NZ_LFLS01000011.1_112@PF00015_full_PFAM.310.501--1||RS_GCF_004563925.1_protein.faa_NZ_SPNJ01000002.1_771@PF00015_full_PFAM.318.502--2||RS_GCF_007830035.1_protein.faa_NZ_VLKN01000017.1_7@PF00015_full_PFAM.498.669--2||RS_GCF_014842025.1_protein.faa_NZ_JACYUY010000035.1_49@PF00015_full_PFAM.323.507--1||RS_GCF_018139645.1_protein.faa_NZ_JAGSPM010000002.1_258@PF00015_full_PFAM.304.496--1:scovhsp_avg=81.26764705882351:scovhsp_max=87.7:scovhsp_min=61.3:scovhsp_std=8.350783689887683:scovhsp_sum=2763.0999999999995:send_avg=97.6470588235294:send_max=164.0:send_min=70.0:send_std=34.185662733694215:send_sum=3320.0:sstart_avg=15.970588235294118:sstart_max=49.0:sstart_min=11.0:sstart_std=10.936414830302638:sstart_sum=543.0],(de5bc9eb-dc16-4e42-a1a9-f9bd41d0dbe7_4@MCPsignal.79.123:5e-09[&&NHX:Sample=rhiztom2:Type=capture:capture_class=c__Gammaproteobacteria:capture_domain=d__Bacteria:capture_family=f__Burkholderiaceae:capture_genus=g__Rhizobacter:capture_order=o__Burkholderiales:capture_phylum=p__Proteobacteria:capture_species=s__Rhizobacter sp000799605:heptad=MCP-36H],(56ae35ac-e034-574a-957d-21b15a0c248a_4@MCPsignal.23.58:0.0699464[&&NHX:Sample=rhiztom1:Type=capture:capture_class=c__Alphaproteobacteria:capture_domain=d__Bacteria:capture_family=f__Caulobacteraceae:capture_genus=g__Caulobacter:capture_order=o__Caulobacterales:capture_phylum=p__Proteobacteria:capture_species=s__Caulobacter sp003185805:heptad=MCP-36H],641602fe-ffd0-48f1-a4ae-66ca02010da7_5@MCPsignal.149.205:0.31231[&&NHX:Sample=rhiztom1:Type=capture:capture_class=c__Gammaproteobacteria:capture_domain=d__Bacteria:capture_family=f__Thiobacillaceae:capture_genus=g__PFJX01:capture_order=o__Burkholderiales:capture_phylum=p__Proteobacteria:capture_species=s__PFJX01 sp903918705:heptad=MCP-36H])0:5e-09[&&NHX:Sample_counter=rhiztom1--2:Type_counter=capture--2:capture_class_counter=c__Alphaproteobacteria--1||c__Gammaproteobacteria--1:capture_domain_counter=d__Bacteria--2:capture_family_counter=f__Caulobacteraceae--1||f__Thiobacillaceae--1:capture_genus_counter=g__Caulobacter--1||g__PFJX01--1:capture_order_counter=o__Burkholderiales--1||o__Caulobacterales--1:capture_phylum_counter=p__Proteobacteria--2:capture_species_counter=s__Caulobacter sp003185805--1||s__PFJX01 sp903918705--1:gtdb_class_counter=:gtdb_domain_counter=:gtdb_family_counter=:gtdb_genus_counter=:gtdb_order_counter=:gtdb_phylum_counter=:gtdb_species_counter=:heptad_counter=MCP-36H--2:lbd_counter=:name=N1116678:ref_name_counter=])0.92:0.219226[&&NHX:Sample_counter=rhiztom1--2||rhiztom2--1:Type_counter=capture--3:capture_class_counter=c__Alphaproteobacteria--1||c__Gammaproteobacteria--2:capture_domain_counter=d__Bacteria--3:capture_family_counter=f__Burkholderiaceae--1||f__Caulobacteraceae--1||f__Thiobacillaceae--1:capture_genus_counter=g__Caulobacter--1||g__PFJX01--1||g__Rhizobacter--1:capture_order_counter=o__Burkholderiales--2||o__Caulobacterales--1:capture_phylum_counter=p__Proteobacteria--3:capture_species_counter=s__Caulobacter sp003185805--1||s__PFJX01 sp903918705--1||s__Rhizobacter sp000799605--1:gtdb_class_counter=:gtdb_domain_counter=:gtdb_family_counter=:gtdb_genus_counter=:gtdb_order_counter=:gtdb_phylum_counter=:gtdb_species_counter=:heptad_counter=MCP-36H--3:lbd_counter=:name=N1116679:ref_name_counter=])0:1.8e-08[&&NHX:Sample_counter=rhizpot1--4||rhizpot3--8||rhiztom1--22||rhiztom2--13||rhiztom3--18:Type_counter=GTDB--4||capture--65:besthit_avg=76.66176470588235:besthit_max=97.6:besthit_min=53.2:besthit_std=9.440050548974904:besthit_sum=2606.5:bitscore_avg=107.15294117647058:bitscore_max=213.0:bitscore_min=81.6:bitscore_std=23.721595266685483:bitscore_sum=3643.2:capture_class_counter=c__Actinomycetia--1||c__Alphaproteobacteria--1||c__Gammaproteobacteria--61||c__UBA727--1||c__Verrucomicrobiae--1:capture_domain_counter=d__Bacteria--65:capture_family_counter=f__Burkholderiaceae--40||f__CAIMTB01--1||f__Casimicrobiaceae--6||f__Caulobacteraceae--1||f__Competibacteraceae--1||f__Demequinaceae--1||f__Enterobacteriaceae--1||f__Steroidobacteraceae--1||f__Thiobacillaceae--2||f__VGSZ01--1||f__Xanthomonadaceae--10:capture_genus_counter=g__Achromobacter--1||g__Acidovorax--1||g__Aquabacterium--2||g__Burkholderia--1||g__CAIMTB01--1||g__CAIWHR01--6||g__Caulobacter--1||g__Contendobacter--1||g__Curvibacter--1||g__Demequina--1||g__FEN-1191--1||g__Hylemonella--4||g__Luteimonas--1||g__Massilia--7||g__PFJX01--2||g__Pantoea--1||g__Rhizobacter--1||g__Rhodoferax--1||g__Rubrivivax--1||g__Stenotrophomonas--4||g__VGSZ01--1||g__Variovorax--20||g__Xanthomonas--2||g__Xanthomonas_A--2||g__Xanthomonas_B--1:capture_order_counter=o__Actinomycetales--1||o__Burkholderiales--48||o__Caulobacterales--1||o__Competibacterales--1||o__Enterobacterales--1||o__Pedosphaerales--1||o__Steroidobacterales--1||o__UBA727--1||o__Xanthomonadales--10:capture_phylum_counter=p__Actinobacteriota--1||p__Myxococcota--1||p__Proteobacteria--62||p__Verrucomicrobiota--1:capture_species_counter=s__Achromobacter xylosoxidans_C--1||s__Acidovorax soli_A--1||s__Aquabacterium commune--1||s__Aquabacterium sp002339015--1||s__Burkholderia gladioli--1||s__CAIMTB01 sp016795425--1||s__CAIWHR01 sp903912485--6||s__Caulobacter sp003185805--1||s__Contendobacter sp012031845--1||s__Curvibacter sp019233055--1||s__Demequina lutea_A--1||s__FEN-1191 sp013289615--1||s__Hylemonella gracilis--1||s__Hylemonella sp003500955--3||s__Luteimonas sp008244685--1||s__Massilia sp015277795--7||s__PFJX01 sp903918705--2||s__Pantoea sp002359495--1||s__Rhizobacter sp000799605--1||s__Rhodoferax sp903886165--1||s__Rubrivivax sp018971105--1||s__Stenotrophomonas sp002329155--4||s__VGSZ01 sp016874845--1||s__Variovorax sp001984055--20||s__Xanthomonas floridensis--1||s__Xanthomonas nasturtii--1||s__Xanthomonas_A sontii--1||s__Xanthomonas_A translucens_A--1||s__Xanthomonas_B massiliensis--1:evalue_avg=2.2748949282647387e-23:evalue_max=6.61e-22:evalue_min=1.09e-71:evalue_std=1.1399764416132558e-22:evalue_sum=7.734642756100111e-22:gapopen_avg=0.23529411764705882:gapopen_max=3.0:gapopen_min=0.0:gapopen_std=0.6540699401677286:gapopen_sum=8.0:gtdb_class_counter=c__Gammaproteobacteria--4:gtdb_domain_counter=d__Bacteria--4:gtdb_family_counter=f__Burkholderiaceae--3||f__Enterobacteriaceae--1:gtdb_genus_counter=g__Cupriavidus--1||g__Hydrogenophaga--1||g__Paraburkholderia--1||g__Thorsellia--1:gtdb_order_counter=o__Burkholderiales--3||o__Enterobacterales--1:gtdb_phylum_counter=p__Proteobacteria--4:gtdb_species_counter=s__Cupriavidus malaysiensis--1||s__Hydrogenophaga sp018335615--1||s__Paraburkholderia sp001634365--1||s__Thorsellia anophelis--1:heptad_counter=MCP-36H--69:lbd_counter=:lca_tree=c__Gammaproteobacteria:length_avg=82.76470588235294:length_max=154.0:length_min=54.0:length_std=27.49551899969136:length_sum=2814.0:mismatch_avg=20.676470588235293:mismatch_max=72.0:mismatch_min=3.0:mismatch_std=16.832005206955813:mismatch_sum=703.0:name=N1116680:qcovhsp_avg=97.85882352941177:qcovhsp_max=100.0:qcovhsp_min=95.1:qcovhsp_std=1.007281865116825:qcovhsp_sum=3327.2:qend_avg=83.6470588235294:qend_max=155.0:qend_min=54.0:qend_std=27.551475077863472:qend_sum=2844.0:qstart_avg=2.0588235294117645:qstart_max=7.0:qstart_min=1.0:qstart_std=0.9191951838952686:qstart_sum=70.0:ref_name_counter=GB_GCA_014379885.1_protein.faa_JACMKW010000627.1_3@PF00015_full_PFAM.324.405--26||GB_GCA_017992055.1_protein.faa_JAGOPK010000006.1_208@PF00015_full_PFAM.317.496--1||RS_GCF_001189915.1_protein.faa_NZ_LFLS01000011.1_112@PF00015_full_PFAM.310.501--1||RS_GCF_004563925.1_protein.faa_NZ_SPNJ01000002.1_771@PF00015_full_PFAM.318.502--2||RS_GCF_007830035.1_protein.faa_NZ_VLKN01000017.1_7@PF00015_full_PFAM.498.669--2||RS_GCF_014842025.1_protein.faa_NZ_JACYUY010000035.1_49@PF00015_full_PFAM.323.507--1||RS_GCF_018139645.1_protein.faa_NZ_JAGSPM010000002.1_258@PF00015_full_PFAM.304.496--1:scovhsp_avg=81.26764705882351:scovhsp_max=87.7:scovhsp_min=61.3:scovhsp_std=8.350783689887683:scovhsp_sum=2763.0999999999995:send_avg=97.6470588235294:send_max=164.0:send_min=70.0:send_std=34.185662733694215:send_sum=3320.0:sstart_avg=15.970588235294118:sstart_max=49.0:sstart_min=11.0:sstart_std=10.936414830302638:sstart_sum=543.0])0.721:0.00863905[&&NHX:Sample_counter=rhizpot1--4||rhizpot2--1||rhizpot3--8||rhiztom1--22||rhiztom2--14||rhiztom3--18:Type_counter=GTDB--6||capture--67:besthit_avg=76.66176470588235:besthit_max=97.6:besthit_min=53.2:besthit_std=9.440050548974904:besthit_sum=2606.5:bitscore_avg=107.15294117647058:bitscore_max=213.0:bitscore_min=81.6:bitscore_std=23.721595266685483:bitscore_sum=3643.2:capture_class_counter=c__Actinomycetia--1||c__Alphaproteobacteria--1||c__Gammaproteobacteria--63||c__UBA727--1||c__Verrucomicrobiae--1:capture_domain_counter=d__Bacteria--67:capture_family_counter=f__Burkholderiaceae--40||f__CAIMTB01--1||f__Casimicrobiaceae--6||f__Caulobacteraceae--1||f__Competibacteraceae--1||f__Demequinaceae--1||f__Enterobacteriaceae--2||f__Steroidobacteraceae--1||f__Thiobacillaceae--2||f__VGSZ01--1||f__Woeseiaceae--1||f__Xanthomonadaceae--10:capture_genus_counter=g__Achromobacter--1||g__Acidovorax--1||g__Aquabacterium--2||g__Burkholderia--1||g__CAIMTB01--1||g__CAIWHR01--6||g__Caulobacter--1||g__Contendobacter--1||g__Curvibacter--1||g__Demequina--1||g__FEN-1191--1||g__Hylemonella--4||g__Luteimonas--1||g__Massilia--7||g__PFJX01--2||g__Pantoea--2||g__Rhizobacter--1||g__Rhodoferax--1||g__Rubrivivax--1||g__SZUA-117--1||g__Stenotrophomonas--4||g__VGSZ01--1||g__Variovorax--20||g__Xanthomonas--2||g__Xanthomonas_A--2||g__Xanthomonas_B--1:capture_order_counter=o__Actinomycetales--1||o__Burkholderiales--48||o__Caulobacterales--1||o__Competibacterales--1||o__Enterobacterales--2||o__Pedosphaerales--1||o__Steroidobacterales--1||o__UBA727--1||o__Woeseiales--1||o__Xanthomonadales--10:capture_phylum_counter=p__Actinobacteriota--1||p__Myxococcota--1||p__Proteobacteria--64||p__Verrucomicrobiota--1:capture_species_counter=s__Achromobacter xylosoxidans_C--1||s__Acidovorax soli_A--1||s__Aquabacterium commune--1||s__Aquabacterium sp002339015--1||s__Burkholderia gladioli--1||s__CAIMTB01 sp016795425--1||s__CAIWHR01 sp903912485--6||s__Caulobacter sp003185805--1||s__Contendobacter sp012031845--1||s__Curvibacter sp019233055--1||s__Demequina lutea_A--1||s__FEN-1191 sp013289615--1||s__Hylemonella gracilis--1||s__Hylemonella sp003500955--3||s__Luteimonas sp008244685--1||s__Massilia sp015277795--7||s__PFJX01 sp903918705--2||s__Pantoea sp002359495--2||s__Rhizobacter sp000799605--1||s__Rhodoferax sp903886165--1||s__Rubrivivax sp018971105--1||s__SZUA-117 sp003229095--1||s__Stenotrophomonas sp002329155--4||s__VGSZ01 sp016874845--1||s__Variovorax sp001984055--20||s__Xanthomonas floridensis--1||s__Xanthomonas nasturtii--1||s__Xanthomonas_A sontii--1||s__Xanthomonas_A translucens_A--1||s__Xanthomonas_B massiliensis--1:evalue_avg=2.2748949282647387e-23:evalue_max=6.61e-22:evalue_min=1.09e-71:evalue_std=1.1399764416132558e-22:evalue_sum=7.734642756100111e-22:gapopen_avg=0.23529411764705882:gapopen_max=3.0:gapopen_min=0.0:gapopen_std=0.6540699401677286:gapopen_sum=8.0:gtdb_class_counter=c__Gammaproteobacteria--6:gtdb_domain_counter=d__Bacteria--6:gtdb_family_counter=f__Burkholderiaceae--3||f__Enterobacteriaceae--1||f__Salinisphaeraceae--2:gtdb_genus_counter=g__Cupriavidus--1||g__Hydrogenophaga--1||g__Paraburkholderia--1||g__Salinisphaera--2||g__Thorsellia--1:gtdb_order_counter=o__Burkholderiales--3||o__Enterobacterales--1||o__Nevskiales--2:gtdb_phylum_counter=p__Proteobacteria--6:gtdb_species_counter=s__Cupriavidus malaysiensis--1||s__Hydrogenophaga sp018335615--1||s__Paraburkholderia sp001634365--1||s__Salinisphaera hydrothermalis--1||s__Salinisphaera sp003602005--1||s__Thorsellia anophelis--1:heptad_counter=MCP-36H--73:lbd_counter=:lca_tree=c__Gammaproteobacteria:length_avg=82.76470588235294:length_max=154.0:length_min=54.0:length_std=27.49551899969136:length_sum=2814.0:mismatch_avg=20.676470588235293:mismatch_max=72.0:mismatch_min=3.0:mismatch_std=16.832005206955813:mismatch_sum=703.0:name=N1116681:qcovhsp_avg=97.85882352941177:qcovhsp_max=100.0:qcovhsp_min=95.1:qcovhsp_std=1.007281865116825:qcovhsp_sum=3327.2:qend_avg=83.6470588235294:qend_max=155.0:qend_min=54.0:qend_std=27.551475077863472:qend_sum=2844.0:qstart_avg=2.0588235294117645:qstart_max=7.0:qstart_min=1.0:qstart_std=0.9191951838952686:qstart_sum=70.0:ref_name_counter=GB_GCA_014379885.1_protein.faa_JACMKW010000627.1_3@PF00015_full_PFAM.324.405--26||GB_GCA_017992055.1_protein.faa_JAGOPK010000006.1_208@PF00015_full_PFAM.317.496--1||RS_GCF_001189915.1_protein.faa_NZ_LFLS01000011.1_112@PF00015_full_PFAM.310.501--1||RS_GCF_004563925.1_protein.faa_NZ_SPNJ01000002.1_771@PF00015_full_PFAM.318.502--2||RS_GCF_007830035.1_protein.faa_NZ_VLKN01000017.1_7@PF00015_full_PFAM.498.669--2||RS_GCF_014842025.1_protein.faa_NZ_JACYUY010000035.1_49@PF00015_full_PFAM.323.507--1||RS_GCF_018139645.1_protein.faa_NZ_JAGSPM010000002.1_258@PF00015_full_PFAM.304.496--1:scovhsp_avg=81.26764705882351:scovhsp_max=87.7:scovhsp_min=61.3:scovhsp_std=8.350783689887683:scovhsp_sum=2763.0999999999995:send_avg=97.6470588235294:send_max=164.0:send_min=70.0:send_std=34.185662733694215:send_sum=3320.0:sstart_avg=15.970588235294118:sstart_max=49.0:sstart_min=11.0:sstart_std=10.936414830302638:sstart_sum=543.0],(((((((((GB_GCA_016711875.1_protein.faa_JADJSD010000001.1_897@PF00015_full_PFAM.319.501:0.0280493[&&NHX:Type=GTDB:gtdb_class=c__Gammaproteobacteria:gtdb_domain=d__Bacteria:gtdb_family=f__Usitatibacteraceae:gtdb_genus=g__FEB-7:gtdb_order=o__Burkholderiales:gtdb_phylum=p__Proteobacteria:gtdb_species=s__FEB-7 sp016711875:heptad=MCP-36H:species=d__Bacteria_p__Proteobacteria_c__Gammaproteobacteria_o__Burkholderiales_f__Usitatibacteraceae_g__FEB-7_s__FEB-7 sp016711875],GB_GCA_016709665.1_protein.faa_JADJMI010000005.1_166@PF00015_full_PFAM.338.521:0.017656[&&NHX:Type=GTDB:gtdb_class=c__Gammaproteobacteria:gtdb_domain=d__Bacteria:gtdb_family=f__Usitatibacteraceae:gtdb_genus=g__FEB-7:gtdb_order=o__Burkholderiales:gtdb_phylum=p__Proteobacteria:gtdb_species=s__FEB-7 sp016709665:heptad=MCP-36H:species=d__Bacteria_p__Proteobacteria_c__Gammaproteobacteria_o__Burkholderiales_f__Usitatibacteraceae_g__FEB-7_s__FEB-7 sp016709665])0.907:0.240558[&&NHX:Sample_counter=:Type_counter=GTDB--2:capture_class_counter=:capture_domain_counter=:capture_family_counter=:capture_genus_counter=:capture_order_counter=:capture_phylum_counter=:capture_species_counter=:evoltype=D:gtdb_class_counter=c__Gammaproteobacteria--2:gtdb_domain_counter=d__Bacteria--2:gtdb_family_counter=f__Usitatibacteraceae--2:gtdb_genus_counter=g__FEB-7--2:gtdb_order_counter=o__Burkholderiales--2:gtdb_phylum_counter=p__Proteobacteria--2:gtdb_species_counter=s__FEB-7 sp016709665--1||s__FEB-7 sp016711875--1:heptad_counter=MCP-36H--2:lbd_counter=:lca=d__Bacteria:lca_tree=g__FEB-7:name=N1116684:ref_name_counter=],(aba1987e-aafb-449d-a0db-cf444154792b_3@MCPsignal.77.121:0.0921168[&&NHX:Sample=rhizpot3:Type=capture:capture_class=c__Gammaproteobacteria:capture_domain=d__Bacteria:capture_family=f__Burkholderiaceae:capture_genus=g__Alicycliphilus:capture_order=o__Burkholderiales:capture_phylum=p__Proteobacteria:capture_species=s__Alicycliphilus sp018240995:heptad=MCP-36H],e42ec4d9-9f9f-5f75-b36e-be75ded1b0bc_1@MCPsignal.367.398:0.083473[&&NHX:Sample=rhizpot1:Type=capture:capture_class=c__Clostridia:capture_domain=d__Bacteria:capture_family=f__Lachnospiraceae:capture_genus=g__Acetatifactor:capture_order=o__Lachnospirales:capture_phylum=p__Firmicutes_A:capture_species=s__Acetatifactor sp910585805:heptad=MCP-36H])0.829:0.0736525[&&NHX:Sample_counter=rhizpot1--1||rhizpot3--1:Type_counter=capture--2:capture_class_counter=c__Clostridia--1||c__Gammaproteobacteria--1:capture_domain_counter=d__Bacteria--2:capture_family_counter=f__Burkholderiaceae--1||f__Lachnospiraceae--1:capture_genus_counter=g__Acetatifactor--1||g__Alicycliphilus--1:capture_order_counter=o__Burkholderiales--1||o__Lachnospirales--1:capture_phylum_counter=p__Firmicutes_A--1||p__Proteobacteria--1:capture_species_counter=s__Acetatifactor sp910585805--1||s__Alicycliphilus sp018240995--1:gtdb_class_counter=:gtdb_domain_counter=:gtdb_family_counter=:gtdb_genus_counter=:gtdb_order_counter=:gtdb_phylum_counter=:gtdb_species_counter=:heptad_counter=MCP-36H--2:lbd_counter=:name=N1116687:ref_name_counter=])0.715:0.093794[&&NHX:Sample_counter=rhizpot1--1||rhizpot3--1:Type_counter=GTDB--2||capture--2:capture_class_counter=c__Clostridia--1||c__Gammaproteobacteria--1:capture_domain_counter=d__Bacteria--2:capture_family_counter=f__Burkholderiaceae--1||f__Lachnospiraceae--1:capture_genus_counter=g__Acetatifactor--1||g__Alicycliphilus--1:capture_order_counter=o__Burkholderiales--1||o__Lachnospirales--1:capture_phylum_counter=p__Firmicutes_A--1||p__Proteobacteria--1:capture_species_counter=s__Acetatifactor sp910585805--1||s__Alicycliphilus sp018240995--1:gtdb_class_counter=c__Gammaproteobacteria--2:gtdb_domain_counter=d__Bacteria--2:gtdb_family_counter=f__Usitatibacteraceae--2:gtdb_genus_counter=g__FEB-7--2:gtdb_order_counter=o__Burkholderiales--2:gtdb_phylum_counter=p__Proteobacteria--2:gtdb_species_counter=s__FEB-7 sp016709665--1||s__FEB-7 sp016711875--1:heptad_counter=MCP-36H--4:lbd_counter=:lca_tree=g__FEB-7:name=N1116688:ref_name_counter=],(RS_GCF_012849375.1_protein.faa_NZ_CP051684.1_4401@PF00015_full_PFAM.331.537:0.0436045[&&NHX:Type=GTDB:gtdb_class=c__Gammaproteobacteria:gtdb_domain=d__Bacteria:gtdb_family=f__Burkholderiaceae:gtdb_genus=g__Duganella:gtdb_order=o__Burkholderiales:gtdb_phylum=p__Proteobacteria:gtdb_species=s__Duganella sp003217375:heptad=MCP-36H:species=d__Bacteria_p__Proteobacteria_c__Gammaproteobacteria_o__Burkholderiales_f__Burkholderiaceae_g__Duganella_s__Duganella sp003217375],(GB_GCA_014841595.1_protein.faa_JACYUE010000003.1_102@PF00015_full_PFAM.243.428:0.0168878[&&NHX:Type=GTDB:gtdb_class=c__Gammaproteobacteria:gtdb_domain=d__Bacteria:gtdb_family=f__Burkholderiaceae:gtdb_genus=g__Massilia:gtdb_order=o__Burkholderiales:gtdb_phylum=p__Proteobacteria:gtdb_species=s__Massilia sp014841595:heptad=MCP-36H:species=d__Bacteria_p__Proteobacteria_c__Gammaproteobacteria_o__Burkholderiales_f__Burkholderiaceae_g__Massilia_s__Massilia sp014841595],(RS_GCF_014200505.1_protein.faa_NZ_JACHBX010000002.1_472@PF00015_full_PFAM.330.515:0.0117006[&&NHX:Type=GTDB:gtdb_class=c__Gammaproteobacteria:gtdb_domain=d__Bacteria:gtdb_family=f__Burkholderiaceae:gtdb_genus=g__Massilia:gtdb_order=o__Burkholderiales:gtdb_phylum=p__Proteobacteria:gtdb_species=s__Massilia aurea_B:heptad=MCP-36H:species=d__Bacteria_p__Proteobacteria_c__Gammaproteobacteria_o__Burkholderiales_f__Burkholderiaceae_g__Massilia_s__Massilia aurea_B],GB_GCA_014841835.1_protein.faa_JACYUQ010000004.1_405@PF00015_full_PFAM.242.428:5e-09[&&NHX:Type=GTDB:gtdb_class=c__Gammaproteobacteria:gtdb_domain=d__Bacteria:gtdb_family=f__Burkholderiaceae:gtdb_genus=g__Massilia:gtdb_order=o__Burkholderiales:gtdb_phylum=p__Proteobacteria:gtdb_species=s__Massilia sp014841835:heptad=MCP-36H:species=d__Bacteria_p__Proteobacteria_c__Gammaproteobacteria_o__Burkholderiales_f__Burkholderiaceae_g__Massilia_s__Massilia sp014841835])0.806:0.00659[&&NHX:Sample_counter=:Type_counter=GTDB--2:capture_class_counter=:capture_domain_counter=:capture_family_counter=:capture_genus_counter=:capture_order_counter=:capture_phylum_counter=:capture_species_counter=:evoltype=D:gtdb_class_counter=c__Gammaproteobacteria--2:gtdb_domain_counter=d__Bacteria--2:gtdb_family_counter=f__Burkholderiaceae--2:gtdb_genus_counter=g__Massilia--2:gtdb_order_counter=o__Burkholderiales--2:gtdb_phylum_counter=p__Proteobacteria--2:gtdb_species_counter=s__Massilia aurea_B--1||s__Massilia sp014841835--1:heptad_counter=MCP-36H--2:lbd_counter=:lca=d__Bacteria:lca_tree=g__Massilia:name=N1116693:ref_name_counter=])0.928:0.0530005[&&NHX:Sample_counter=:Type_counter=GTDB--3:capture_class_counter=:capture_domain_counter=:capture_family_counter=:capture_genus_counter=:capture_order_counter=:capture_phylum_counter=:capture_species_counter=:evoltype=D:gtdb_class_counter=c__Gammaproteobacteria--3:gtdb_domain_counter=d__Bacteria--3:gtdb_family_counter=f__Burkholderiaceae--3:gtdb_genus_counter=g__Massilia--3:gtdb_order_counter=o__Burkholderiales--3:gtdb_phylum_counter=p__Proteobacteria--3:gtdb_species_counter=s__Massilia aurea_B--1||s__Massilia sp014841595--1||s__Massilia sp014841835--1:heptad_counter=MCP-36H--3:lbd_counter=:lca=d__Bacteria:lca_tree=g__Massilia:name=N1116694:ref_name_counter=])0.999:0.253592[&&NHX:Sample_counter=:Type_counter=GTDB--4:capture_class_counter=:capture_domain_counter=:capture_family_counter=:capture_genus_counter=:capture_order_counter=:capture_phylum_counter=:capture_species_counter=:evoltype=D:gtdb_class_counter=c__Gammaproteobacteria--4:gtdb_domain_counter=d__Bacteria--4:gtdb_family_counter=f__Burkholderiaceae--4:gtdb_genus_counter=g__Duganella--1||g__Massilia--3:gtdb_order_counter=o__Burkholderiales--4:gtdb_phylum_counter=p__Proteobacteria--4:gtdb_species_counter=s__Duganella sp003217375--1||s__Massilia aurea_B--1||s__Massilia sp014841595--1||s__Massilia sp014841835--1:heptad_counter=MCP-36H--4:lbd_counter=:lca=d__Bacteria:lca_tree=f__Burkholderiaceae:name=N1116695:ref_name_counter=])0.217:0.0391037[&&NHX:Sample_counter=rhizpot1--1||rhizpot3--1:Type_counter=GTDB--6||capture--2:capture_class_counter=c__Clostridia--1||c__Gammaproteobacteria--1:capture_domain_counter=d__Bacteria--2:capture_family_counter=f__Burkholderiaceae--1||f__Lachnospiraceae--1:capture_genus_counter=g__Acetatifactor--1||g__Alicycliphilus--1:capture_order_counter=o__Burkholderiales--1||o__Lachnospirales--1:capture_phylum_counter=p__Firmicutes_A--1||p__Proteobacteria--1:capture_species_counter=s__Acetatifactor sp910585805--1||s__Alicycliphilus sp018240995--1:gtdb_class_counter=c__Gammaproteobacteria--6:gtdb_domain_counter=d__Bacteria--6:gtdb_family_counter=f__Burkholderiaceae--4||f__Usitatibacteraceae--2:gtdb_genus_counter=g__Duganella--1||g__FEB-7--2||g__Massilia--3:gtdb_order_counter=o__Burkholderiales--6:gtdb_phylum_counter=p__Proteobacteria--6:gtdb_species_counter=s__Duganella sp003217375--1||s__FEB-7 sp016709665--1||s__FEB-7 sp016711875--1||s__Massilia aurea_B--1||s__Massilia sp014841595--1||s__Massilia sp014841835--1:heptad_counter=MCP-36H--8:lbd_counter=:lca_tree=o__Burkholderiales:name=N1116696:ref_name_counter=],9a752eeb-627e-4909-8519-134234cc43c9_3@MCPsignal.41.75:1e-08[&&NHX:Sample=rhiztom3:Type=capture:capture_class=c__Clostridia:capture_domain=d__Bacteria:capture_family=f__Lachnospiraceae:capture_genus=g__1XD8-76:capture_order=o__Lachnospirales:capture_phylum=p__Firmicutes_A:capture_species=s__1XD8-76 sp003611955:heptad=MCP-36H])0.949:0.0750053[&&NHX:Sample_counter=rhizpot1--1||rhizpot3--1||rhiztom3--1:Type_counter=GTDB--6||capture--3:capture_class_counter=c__Clostridia--2||c__Gammaproteobacteria--1:capture_domain_counter=d__Bacteria--3:capture_family_counter=f__Burkholderiaceae--1||f__Lachnospiraceae--2:capture_genus_counter=g__1XD8-76--1||g__Acetatifactor--1||g__Alicycliphilus--1:capture_order_counter=o__Burkholderiales--1||o__Lachnospirales--2:capture_phylum_counter=p__Firmicutes_A--2||p__Proteobacteria--1:capture_species_counter=s__1XD8-76 sp003611955--1||s__Acetatifactor sp910585805--1||s__Alicycliphilus sp018240995--1:gtdb_class_counter=c__Gammaproteobacteria--6:gtdb_domain_counter=d__Bacteria--6:gtdb_family_counter=f__Burkholderiaceae--4||f__Usitatibacteraceae--2:gtdb_genus_counter=g__Duganella--1||g__FEB-7--2||g__Massilia--3:gtdb_order_counter=o__Burkholderiales--6:gtdb_phylum_counter=p__Proteobacteria--6:gtdb_species_counter=s__Duganella sp003217375--1||s__FEB-7 sp016709665--1||s__FEB-7 sp016711875--1||s__Massilia aurea_B--1||s__Massilia sp014841595--1||s__Massilia sp014841835--1:heptad_counter=MCP-36H--9:lbd_counter=:lca_tree=o__Burkholderiales:name=N1116698:ref_name_counter=],(((((028b6e57-8f39-4b83-998e-6923ad6c8cef_4@MCPsignal.21.72:0.150117[&&NHX:Sample=rhizpot1:Type=capture:capture_class=c__Gammaproteobacteria:capture_domain=d__Bacteria:capture_family=f__Enterobacteriaceae:capture_genus=g__Pantoea:capture_order=o__Enterobacterales:capture_phylum=p__Proteobacteria:capture_species=s__Pantoea agglomerans:heptad=MCP-36H],(GB_GCA_903905735.1_protein.faa_CAIVHU010000069.1_5@PF00015_full_PFAM.2.156:5e-09[&&NHX:Type=GTDB:gtdb_class=c__Gammaproteobacteria:gtdb_domain=d__Bacteria:gtdb_family=f__Burkholderiaceae:gtdb_genus=g__Rhodoferax:gtdb_order=o__Burkholderiales:gtdb_phylum=p__Proteobacteria:gtdb_species=s__Rhodoferax sp903905735:heptad=MCP-36H:species=d__Bacteria_p__Proteobacteria_c__Gammaproteobacteria_o__Burkholderiales_f__Burkholderiaceae_g__Rhodoferax_s__Rhodoferax sp903905735],GB_GCA_903905735.1_protein.faa_CAIVHU010000305.1_4@PF00015_full_PFAM.322.400:5e-09[&&NHX:Type=GTDB:gtdb_class=c__Gammaproteobacteria:gtdb_domain=d__Bacteria:gtdb_family=f__Burkholderiaceae:gtdb_genus=g__Rhodoferax:gtdb_order=o__Burkholderiales:gtdb_phylum=p__Proteobacteria:gtdb_species=s__Rhodoferax sp903905735:heptad=MCP-36H:species=d__Bacteria_p__Proteobacteria_c__Gammaproteobacteria_o__Burkholderiales_f__Burkholderiaceae_g__Rhodoferax_s__Rhodoferax sp903905735])0.923:0.0954489[&&NHX:Sample_counter=:Type_counter=GTDB--2:capture_class_counter=:capture_domain_counter=:capture_family_counter=:capture_genus_counter=:capture_order_counter=:capture_phylum_counter=:capture_species_counter=:evoltype=D:gtdb_class_counter=c__Gammaproteobacteria--2:gtdb_domain_counter=d__Bacteria--2:gtdb_family_counter=f__Burkholderiaceae--2:gtdb_genus_counter=g__Rhodoferax--2:gtdb_order_counter=o__Burkholderiales--2:gtdb_phylum_counter=p__Proteobacteria--2:gtdb_species_counter=s__Rhodoferax sp903905735--2:heptad_counter=MCP-36H--2:lbd_counter=:lca=d__Bacteria:lca_tree=s__Rhodoferax sp903905735:name=N1116702:ref_name_counter=])0.267:0.0814019[&&NHX:Sample_counter=rhizpot1--1:Type_counter=GTDB--2||capture--1:capture_class_counter=c__Gammaproteobacteria--1:capture_domain_counter=d__Bacteria--1:capture_family_counter=f__Enterobacteriaceae--1:capture_genus_counter=g__Pantoea--1:capture_order_counter=o__Enterobacterales--1:capture_phylum_counter=p__Proteobacteria--1:capture_species_counter=s__Pantoea agglomerans--1:gtdb_class_counter=c__Gammaproteobacteria--2:gtdb_domain_counter=d__Bacteria--2:gtdb_family_counter=f__Burkholderiaceae--2:gtdb_genus_counter=g__Rhodoferax--2:gtdb_order_counter=o__Burkholderiales--2:gtdb_phylum_counter=p__Proteobacteria--2:gtdb_species_counter=s__Rhodoferax sp903905735--2:heptad_counter=MCP-36H--3:lbd_counter=:lca_tree=s__Rhodoferax sp903905735:name=N1116703:ref_name_counter=],(((aa9028c6-36d4-41c4-98d7-327446512f28_4@MCPsignal.162.228:5e-09[&&NHX:Sample=rhiztom2:Type=capture:capture_class=c__Gammaproteobacteria:capture_domain=d__Bacteria:capture_family=f__Burkholderiaceae:capture_genus=g__Massilia:capture_order=o__Burkholderiales:capture_phylum=p__Proteobacteria:capture_species=s__Massilia aurea_A:heptad=MCP-36H],c7587f3d-9930-4d86-9e39-7afc2e55a09a_5@MCPsignal.318.365:0.0624292[&&NHX:Sample=rhizpot2:Type=capture:capture_class=c__Gammaproteobacteria:capture_domain=d__Bacteria:capture_family=f__Burkholderiaceae:capture_genus=g__Acidovorax:capture_order=o__Burkholderiales:capture_phylum=p__Proteobacteria:capture_species=s__Acidovorax sp004210805:heptad=MCP-36H])0:5e-09[&&NHX:Sample_counter=rhizpot2--1||rhiztom2--1:Type_counter=capture--2:capture_class_counter=c__Gammaproteobacteria--2:capture_domain_counter=d__Bacteria--2:capture_family_counter=f__Burkholderiaceae--2:capture_genus_counter=g__Acidovorax--1||g__Massilia--1:capture_order_counter=o__Burkholderiales--2:capture_phylum_counter=p__Proteobacteria--2:capture_species_counter=s__Acidovorax sp004210805--1||s__Massilia aurea_A--1:gtdb_class_counter=:gtdb_domain_counter=:gtdb_family_counter=:gtdb_genus_counter=:gtdb_order_counter=:gtdb_phylum_counter=:gtdb_species_counter=:heptad_counter=MCP-36H--2:lbd_counter=:name=N1116706:ref_name_counter=],51c1a57d-e568-4bb9-bf2f-03c150b2216d_6@MCPsignal.17.65:5e-09[&&NHX:Sample=rhiztom1:Type=capture:capture_class=c__Gammaproteobacteria:capture_domain=d__Bacteria:capture_family=f__Burkholderiaceae:capture_genus=g__Acidovorax:capture_order=o__Burkholderiales:capture_phylum=p__Proteobacteria:capture_species=s__Acidovorax sp001411535:heptad=MCP-36H])0.956:0.22821[&&NHX:Sample_counter=rhizpot2--1||rhiztom1--1||rhiztom2--1:Type_counter=capture--3:capture_class_counter=c__Gammaproteobacteria--3:capture_domain_counter=d__Bacteria--3:capture_family_counter=f__Burkholderiaceae--3:capture_genus_counter=g__Acidovorax--2||g__Massilia--1:capture_order_counter=o__Burkholderiales--3:capture_phylum_counter=p__Proteobacteria--3:capture_species_counter=s__Acidovorax sp001411535--1||s__Acidovorax sp004210805--1||s__Massilia aurea_A--1:gtdb_class_counter=:gtdb_domain_counter=:gtdb_family_counter=:gtdb_genus_counter=:gtdb_order_counter=:gtdb_phylum_counter=:gtdb_species_counter=:heptad_counter=MCP-36H--3:lbd_counter=:name=N1116708:ref_name_counter=],GB_GCA_016719405.1_protein.faa_JADJZE010000018.1_487@PF00015_full_PFAM.325.510:0.100287[&&NHX:Type=GTDB:gtdb_class=c__Gammaproteobacteria:gtdb_domain=d__Bacteria:gtdb_family=f__Burkholderiaceae:gtdb_genus=g__Rhodoferax:gtdb_order=o__Burkholderiales:gtdb_phylum=p__Proteobacteria:gtdb_species=s__Rhodoferax sp016719405:heptad=MCP-36H:species=d__Bacteria_p__Proteobacteria_c__Gammaproteobacteria_o__Burkholderiales_f__Burkholderiaceae_g__Rhodoferax_s__Rhodoferax sp016719405])0.898:0.165721[&&NHX:Sample_counter=rhizpot2--1||rhiztom1--1||rhiztom2--1:Type_counter=GTDB--1||capture--3:capture_class_counter=c__Gammaproteobacteria--3:capture_domain_counter=d__Bacteria--3:capture_family_counter=f__Burkholderiaceae--3:capture_genus_counter=g__Acidovorax--2||g__Massilia--1:capture_order_counter=o__Burkholderiales--3:capture_phylum_counter=p__Proteobacteria--3:capture_species_counter=s__Acidovorax sp001411535--1||s__Acidovorax sp004210805--1||s__Massilia aurea_A--1:gtdb_class_counter=c__Gammaproteobacteria--1:gtdb_domain_counter=d__Bacteria--1:gtdb_family_counter=f__Burkholderiaceae--1:gtdb_genus_counter=g__Rhodoferax--1:gtdb_order_counter=o__Burkholderiales--1:gtdb_phylum_counter=p__Proteobacteria--1:gtdb_species_counter=s__Rhodoferax sp016719405--1:heptad_counter=MCP-36H--4:lbd_counter=:lca_tree=s__Rhodoferax sp016719405:name=N1116710:ref_name_counter=])0.108:0.0132443[&&NHX:Sample_counter=rhizpot1--1||rhizpot2--1||rhiztom1--1||rhiztom2--1:Type_counter=GTDB--3||capture--4:capture_class_counter=c__Gammaproteobacteria--4:capture_domain_counter=d__Bacteria--4:capture_family_counter=f__Burkholderiaceae--3||f__Enterobacteriaceae--1:capture_genus_counter=g__Acidovorax--2||g__Massilia--1||g__Pantoea--1:capture_order_counter=o__Burkholderiales--3||o__Enterobacterales--1:capture_phylum_counter=p__Proteobacteria--4:capture_species_counter=s__Acidovorax sp001411535--1||s__Acidovorax sp004210805--1||s__Massilia aurea_A--1||s__Pantoea agglomerans--1:gtdb_class_counter=c__Gammaproteobacteria--3:gtdb_domain_counter=d__Bacteria--3:gtdb_family_counter=f__Burkholderiaceae--3:gtdb_genus_counter=g__Rhodoferax--3:gtdb_order_counter=o__Burkholderiales--3:gtdb_phylum_counter=p__Proteobacteria--3:gtdb_species_counter=s__Rhodoferax sp016719405--1||s__Rhodoferax sp903905735--2:heptad_counter=MCP-36H--7:lbd_counter=:lca_tree=g__Rhodoferax:name=N1116711:ref_name_counter=],(((RS_GCF_003604195.1_protein.faa_NZ_QXGR01000005.1_304@PF00015_full_PFAM.320.504:0.0480111[&&NHX:Type=GTDB:gtdb_class=c__Gammaproteobacteria:gtdb_domain=d__Bacteria:gtdb_family=f__Burkholderiaceae:gtdb_genus=g__Giesbergeria:gtdb_order=o__Burkholderiales:gtdb_phylum=p__Proteobacteria:gtdb_species=s__Giesbergeria lacusdiani:heptad=MCP-36H:species=d__Bacteria_p__Proteobacteria_c__Gammaproteobacteria_o__Burkholderiales_f__Burkholderiaceae_g__Giesbergeria_s__Giesbergeria lacusdiani],(GB_GCA_001797315.1_protein.faa_MGPC01000017.1_40@PF00015_full_PFAM.321.508:0.0437933[&&NHX:Type=GTDB:gtdb_class=c__Gammaproteobacteria:gtdb_domain=d__Bacteria:gtdb_family=f__Burkholderiaceae:gtdb_genus=g__Hylemonella:gtdb_order=o__Burkholderiales:gtdb_phylum=p__Proteobacteria:gtdb_species=s__Hylemonella sp001797315:heptad=MCP-36H:species=d__Bacteria_p__Proteobacteria_c__Gammaproteobacteria_o__Burkholderiales_f__Burkholderiaceae_g__Hylemonella_s__Hylemonella sp001797315],(RS_GCF_013334205.1_protein.faa_NZ_CP054424.1_1816@PF00015_full_PFAM.316.503:0.0242706[&&NHX:Type=GTDB:gtdb_class=c__Gammaproteobacteria:gtdb_domain=d__Bacteria:gtdb_family=f__Burkholderiaceae:gtdb_genus=g__Hylemonella:gtdb_order=o__Burkholderiales:gtdb_phylum=p__Proteobacteria:gtdb_species=s__Hylemonella sp013334205:heptad=MCP-36H:species=d__Bacteria_p__Proteobacteria_c__Gammaproteobacteria_o__Burkholderiales_f__Burkholderiaceae_g__Hylemonella_s__Hylemonella sp013334205],(RS_GCF_001432305.1_protein.faa_NZ_KQ483358.1_2076@PF00015_full_PFAM.317.504:0.0294328[&&NHX:Type=GTDB:gtdb_class=c__Gammaproteobacteria:gtdb_domain=d__Bacteria:gtdb_family=f__Burkholderiaceae:gtdb_genus=g__Hylemonella:gtdb_order=o__Burkholderiales:gtdb_phylum=p__Proteobacteria:gtdb_species=s__Hylemonella sp001432305:heptad=MCP-36H:species=d__Bacteria_p__Proteobacteria_c__Gammaproteobacteria_o__Burkholderiales_f__Burkholderiaceae_g__Hylemonella_s__Hylemonella sp001432305],GB_GCA_016185015.1_protein.faa_JACPOI010000002.1_46@PF00015_full_PFAM.316.503:0.00657952[&&NHX:Type=GTDB:gtdb_class=c__Gammaproteobacteria:gtdb_domain=d__Bacteria:gtdb_family=f__Burkholderiaceae:gtdb_genus=g__Hylemonella:gtdb_order=o__Burkholderiales:gtdb_phylum=p__Proteobacteria:gtdb_species=s__Hylemonella sp016185015:heptad=MCP-36H:species=d__Bacteria_p__Proteobacteria_c__Gammaproteobacteria_o__Burkholderiales_f__Burkholderiaceae_g__Hylemonella_s__Hylemonella sp016185015])0.9:0.0300637[&&NHX:Sample_counter=:Type_counter=GTDB--2:capture_class_counter=:capture_domain_counter=:capture_family_counter=:capture_genus_counter=:capture_order_counter=:capture_phylum_counter=:capture_species_counter=:evoltype=D:gtdb_class_counter=c__Gammaproteobacteria--2:gtdb_domain_counter=d__Bacteria--2:gtdb_family_counter=f__Burkholderiaceae--2:gtdb_genus_counter=g__Hylemonella--2:gtdb_order_counter=o__Burkholderiales--2:gtdb_phylum_counter=p__Proteobacteria--2:gtdb_species_counter=s__Hylemonella sp001432305--1||s__Hylemonella sp016185015--1:heptad_counter=MCP-36H--2:lbd_counter=:lca=d__Bacteria:lca_tree=g__Hylemonella:name=N1116717:ref_name_counter=])0.99:0.0562917[&&NHX:Sample_counter=:Type_counter=GTDB--3:capture_class_counter=:capture_domain_counter=:capture_family_counter=:capture_genus_counter=:capture_order_counter=:capture_phylum_counter=:capture_species_counter=:evoltype=D:gtdb_class_counter=c__Gammaproteobacteria--3:gtdb_domain_counter=d__Bacteria--3:gtdb_family_counter=f__Burkholderiaceae--3:gtdb_genus_counter=g__Hylemonella--3:gtdb_order_counter=o__Burkholderiales--3:gtdb_phylum_counter=p__Proteobacteria--3:gtdb_species_counter=s__Hylemonella sp001432305--1||s__Hylemonella sp013334205--1||s__Hylemonella sp016185015--1:heptad_counter=MCP-36H--3:lbd_counter=:lca=d__Bacteria:lca_tree=g__Hylemonella:name=N1116718:ref_name_counter=])0.762:0.0317808[&&NHX:Sample_counter=:Type_counter=GTDB--4:capture_class_counter=:capture_domain_counter=:capture_family_counter=:capture_genus_counter=:capture_order_counter=:capture_phylum_counter=:capture_species_counter=:evoltype=D:gtdb_class_counter=c__Gammaproteobacteria--4:gtdb_domain_counter=d__Bacteria--4:gtdb_family_counter=f__Burkholderiaceae--4:gtdb_genus_counter=g__Hylemonella--4:gtdb_order_counter=o__Burkholderiales--4:gtdb_phylum_counter=p__Proteobacteria--4:gtdb_species_counter=s__Hylemonella sp001432305--1||s__Hylemonella sp001797315--1||s__Hylemonella sp013334205--1||s__Hylemonella sp016185015--1:heptad_counter=MCP-36H--4:lbd_counter=:lca=d__Bacteria:lca_tree=g__Hylemonella:name=N1116719:ref_name_counter=])0.048:0.0113127[&&NHX:Sample_counter=:Type_counter=GTDB--5:capture_class_counter=:capture_domain_counter=:capture_family_counter=:capture_genus_counter=:capture_order_counter=:capture_phylum_counter=:capture_species_counter=:evoltype=D:gtdb_class_counter=c__Gammaproteobacteria--5:gtdb_domain_counter=d__Bacteria--5:gtdb_family_counter=f__Burkholderiaceae--5:gtdb_genus_counter=g__Giesbergeria--1||g__Hylemonella--4:gtdb_order_counter=o__Burkholderiales--5:gtdb_phylum_counter=p__Proteobacteria--5:gtdb_species_counter=s__Giesbergeria lacusdiani--1||s__Hylemonella sp001432305--1||s__Hylemonella sp001797315--1||s__Hylemonella sp013334205--1||s__Hylemonella sp016185015--1:heptad_counter=MCP-36H--5:lbd_counter=:lca=d__Bacteria:lca_tree=f__Burkholderiaceae:name=N1116720:ref_name_counter=],GB_GCA_903882725.1_protein.faa_CAIRYF010000347.1_2@PF00015_full_PFAM.320.504:0.0978615[&&NHX:Type=GTDB:gtdb_class=c__Gammaproteobacteria:gtdb_domain=d__Bacteria:gtdb_family=f__Burkholderiaceae:gtdb_genus=g__Giesbergeria:gtdb_order=o__Burkholderiales:gtdb_phylum=p__Proteobacteria:gtdb_species=s__Giesbergeria sp903882725:heptad=MCP-36H:species=d__Bacteria_p__Proteobacteria_c__Gammaproteobacteria_o__Burkholderiales_f__Burkholderiaceae_g__Giesbergeria_s__Giesbergeria sp903882725])0.761:0.00931066[&&NHX:Sample_counter=:Type_counter=GTDB--6:capture_class_counter=:capture_domain_counter=:capture_family_counter=:capture_genus_counter=:capture_order_counter=:capture_phylum_counter=:capture_species_counter=:evoltype=D:gtdb_class_counter=c__Gammaproteobacteria--6:gtdb_domain_counter=d__Bacteria--6:gtdb_family_counter=f__Burkholderiaceae--6:gtdb_genus_counter=g__Giesbergeria--2||g__Hylemonella--4:gtdb_order_counter=o__Burkholderiales--6:gtdb_phylum_counter=p__Proteobacteria--6:gtdb_species_counter=s__Giesbergeria lacusdiani--1||s__Giesbergeria sp903882725--1||s__Hylemonella sp001432305--1||s__Hylemonella sp001797315--1||s__Hylemonella sp013334205--1||s__Hylemonella sp016185015--1:heptad_counter=MCP-36H--6:lbd_counter=:lca=d__Bacteria:lca_tree=f__Burkholderiaceae:name=N1116722:ref_name_counter=],(((GB_GCA_002422455.1_protein.faa_DIVK01000020.1_8@PF00015_full_PFAM.276.462:0.0412257[&&NHX:Type=GTDB:gtdb_class=c__Gammaproteobacteria:gtdb_domain=d__Bacteria:gtdb_family=f__Burkholderiaceae:gtdb_genus=g__Rhodoferax:gtdb_order=o__Burkholderiales:gtdb_phylum=p__Proteobacteria:gtdb_species=s__Rhodoferax sp002422455:heptad=MCP-36H:species=d__Bacteria_p__Proteobacteria_c__Gammaproteobacteria_o__Burkholderiales_f__Burkholderiaceae_g__Rhodoferax_s__Rhodoferax sp002422455],(GB_GCA_002413825.1_protein.faa_DHXT01000083.1_13@PF00015_full_PFAM.321.507:0.0339141[&&NHX:Type=GTDB:gtdb_class=c__Gammaproteobacteria:gtdb_domain=d__Bacteria:gtdb_family=f__Burkholderiaceae:gtdb_genus=g__Rhodoferax:gtdb_order=o__Burkholderiales:gtdb_phylum=p__Proteobacteria:gtdb_species=s__Rhodoferax sp002413825:heptad=MCP-36H:species=d__Bacteria_p__Proteobacteria_c__Gammaproteobacteria_o__Burkholderiales_f__Burkholderiaceae_g__Rhodoferax_s__Rhodoferax sp002413825],((GB_GCA_001770935.1_protein.faa_MESI01000026.1_145@PF00015_full_PFAM.320.504:0.09256[&&NHX:Type=GTDB:gtdb_class=c__Gammaproteobacteria:gtdb_domain=d__Bacteria:gtdb_family=f__Burkholderiaceae:gtdb_genus=g__Rhodoferax:gtdb_order=o__Burkholderiales:gtdb_phylum=p__Proteobacteria:gtdb_species=s__Rhodoferax sp001770935:heptad=MCP-36H:species=d__Bacteria_p__Proteobacteria_c__Gammaproteobacteria_o__Burkholderiales_f__Burkholderiaceae_g__Rhodoferax_s__Rhodoferax sp001770935],(GB_GCA_018780565.1_protein.faa_JADMJN010000015.1_74@PF00015_full_PFAM.322.505:0.0761513[&&NHX:Type=GTDB:gtdb_class=c__Gammaproteobacteria:gtdb_domain=d__Bacteria:gtdb_family=f__Burkholderiaceae:gtdb_genus=g__Rhodoferax:gtdb_order=o__Burkholderiales:gtdb_phylum=p__Proteobacteria:gtdb_species=s__Rhodoferax sp018780565:heptad=MCP-36H:species=d__Bacteria_p__Proteobacteria_c__Gammaproteobacteria_o__Burkholderiales_f__Burkholderiaceae_g__Rhodoferax_s__Rhodoferax sp018780565],GB_GCA_018780565.1_protein.faa_JADMJN010000002.1_85@PF00015_full_PFAM.281.507:0.116041[&&NHX:Type=GTDB:gtdb_class=c__Gammaproteobacteria:gtdb_domain=d__Bacteria:gtdb_family=f__Burkholderiaceae:gtdb_genus=g__Rhodoferax:gtdb_order=o__Burkholderiales:gtdb_phylum=p__Proteobacteria:gtdb_species=s__Rhodoferax sp018780565:heptad=MCP-36H:species=d__Bacteria_p__Proteobacteria_c__Gammaproteobacteria_o__Burkholderiales_f__Burkholderiaceae_g__Rhodoferax_s__Rhodoferax sp018780565])0.782:0.0157547[&&NHX:Sample_counter=:Type_counter=GTDB--2:capture_class_counter=:capture_domain_counter=:capture_family_counter=:capture_genus_counter=:capture_order_counter=:capture_phylum_counter=:capture_species_counter=:evoltype=D:gtdb_class_counter=c__Gammaproteobacteria--2:gtdb_domain_counter=d__Bacteria--2:gtdb_family_counter=f__Burkholderiaceae--2:gtdb_genus_counter=g__Rhodoferax--2:gtdb_order_counter=o__Burkholderiales--2:gtdb_phylum_counter=p__Proteobacteria--2:gtdb_species_counter=s__Rhodoferax sp018780565--2:heptad_counter=MCP-36H--2:lbd_counter=:lca=d__Bacteria:lca_tree=s__Rhodoferax sp018780565:name=N1116728:ref_name_counter=])0.903:0.0302344[&&NHX:Sample_counter=:Type_counter=GTDB--3:capture_class_counter=:capture_domain_counter=:capture_family_counter=:capture_genus_counter=:capture_order_counter=:capture_phylum_counter=:capture_species_counter=:evoltype=D:gtdb_class_counter=c__Gammaproteobacteria--3:gtdb_domain_counter=d__Bacteria--3:gtdb_family_counter=f__Burkholderiaceae--3:gtdb_genus_counter=g__Rhodoferax--3:gtdb_order_counter=o__Burkholderiales--3:gtdb_phylum_counter=p__Proteobacteria--3:gtdb_species_counter=s__Rhodoferax sp001770935--1||s__Rhodoferax sp018780565--2:heptad_counter=MCP-36H--3:lbd_counter=:lca=d__Bacteria:lca_tree=g__Rhodoferax:name=N1116729:ref_name_counter=],((GB_GCA_903845935.1_protein.faa_CAIMZI010000107.1_52@PF00015_full_PFAM.321.505:0.0507277[&&NHX:Type=GTDB:gtdb_class=c__Gammaproteobacteria:gtdb_domain=d__Bacteria:gtdb_family=f__Burkholderiaceae:gtdb_genus=g__Rhodoferax:gtdb_order=o__Burkholderiales:gtdb_phylum=p__Proteobacteria:gtdb_species=s__Rhodoferax sp903845935:heptad=MCP-36H:species=d__Bacteria_p__Proteobacteria_c__Gammaproteobacteria_o__Burkholderiales_f__Burkholderiaceae_g__Rhodoferax_s__Rhodoferax sp903845935],RS_GCF_003415675.1_protein.faa_NZ_QFZK01000001.1_370@PF00015_full_PFAM.320.507:0.0474444[&&NHX:Type=GTDB:gtdb_class=c__Gammaproteobacteria:gtdb_domain=d__Bacteria:gtdb_family=f__Burkholderiaceae:gtdb_genus=g__Rhodoferax:gtdb_order=o__Burkholderiales:gtdb_phylum=p__Proteobacteria:gtdb_species=s__Rhodoferax sp003415675:heptad=MCP-36H:species=d__Bacteria_p__Proteobacteria_c__Gammaproteobacteria_o__Burkholderiales_f__Burkholderiaceae_g__Rhodoferax_s__Rhodoferax sp003415675])0.992:0.071396[&&NHX:Sample_counter=:Type_counter=GTDB--2:capture_class_counter=:capture_domain_counter=:capture_family_counter=:capture_genus_counter=:capture_order_counter=:capture_phylum_counter=:capture_species_counter=:evoltype=D:gtdb_class_counter=c__Gammaproteobacteria--2:gtdb_domain_counter=d__Bacteria--2:gtdb_family_counter=f__Burkholderiaceae--2:gtdb_genus_counter=g__Rhodoferax--2:gtdb_order_counter=o__Burkholderiales--2:gtdb_phylum_counter=p__Proteobacteria--2:gtdb_species_counter=s__Rhodoferax sp003415675--1||s__Rhodoferax sp903845935--1:heptad_counter=MCP-36H--2:lbd_counter=:lca=d__Bacteria:lca_tree=g__Rhodoferax:name=N1116732:ref_name_counter=],(GB_GCA_013791765.1_protein.faa_VMTC01000036.1_33@PF00015_full_PFAM.320.508:0.024644[&&NHX:Type=GTDB:gtdb_class=c__Gammaproteobacteria:gtdb_domain=d__Bacteria:gtdb_family=f__Burkholderiaceae:gtdb_genus=g__Rhodoferax:gtdb_order=o__Burkholderiales:gtdb_phylum=p__Proteobacteria:gtdb_species=s__Rhodoferax sp013791765:heptad=MCP-36H:species=d__Bacteria_p__Proteobacteria_c__Gammaproteobacteria_o__Burkholderiales_f__Burkholderiaceae_g__Rhodoferax_s__Rhodoferax sp013791765],GB_GCA_010365055.1_protein.faa_JAAFHA010000014.1_1@PF00015_full_PFAM.81.268:0.0209213[&&NHX:Type=GTDB:gtdb_class=c__Gammaproteobacteria:gtdb_domain=d__Bacteria:gtdb_family=f__Burkholderiaceae:gtdb_genus=g__Rhodoferax:gtdb_order=o__Burkholderiales:gtdb_phylum=p__Proteobacteria:gtdb_species=s__Rhodoferax sp010365055:heptad=MCP-36H:species=d__Bacteria_p__Proteobacteria_c__Gammaproteobacteria_o__Burkholderiales_f__Burkholderiaceae_g__Rhodoferax_s__Rhodoferax sp010365055])0.938:0.0351367[&&NHX:Sample_counter=:Type_counter=GTDB--2:capture_class_counter=:capture_domain_counter=:capture_family_counter=:capture_genus_counter=:capture_order_counter=:capture_phylum_counter=:capture_species_counter=:evoltype=D:gtdb_class_counter=c__Gammaproteobacteria--2:gtdb_domain_counter=d__Bacteria--2:gtdb_family_counter=f__Burkholderiaceae--2:gtdb_genus_counter=g__Rhodoferax--2:gtdb_order_counter=o__Burkholderiales--2:gtdb_phylum_counter=p__Proteobacteria--2:gtdb_species_counter=s__Rhodoferax sp010365055--1||s__Rhodoferax sp013791765--1:heptad_counter=MCP-36H--2:lbd_counter=:lca=d__Bacteria:lca_tree=g__Rhodoferax:name=N1116735:ref_name_counter=])0.296:0.0135581[&&NHX:Sample_counter=:Type_counter=GTDB--4:capture_class_counter=:capture_domain_counter=:capture_family_counter=:capture_genus_counter=:capture_order_counter=:capture_phylum_counter=:capture_species_counter=:evoltype=D:gtdb_class_counter=c__Gammaproteobacteria--4:gtdb_domain_counter=d__Bacteria--4:gtdb_family_counter=f__Burkholderiaceae--4:gtdb_genus_counter=g__Rhodoferax--4:gtdb_order_counter=o__Burkholderiales--4:gtdb_phylum_counter=p__Proteobacteria--4:gtdb_species_counter=s__Rhodoferax sp003415675--1||s__Rhodoferax sp010365055--1||s__Rhodoferax sp013791765--1||s__Rhodoferax sp903845935--1:heptad_counter=MCP-36H--4:lbd_counter=:lca=d__Bacteria:lca_tree=g__Rhodoferax:name=N1116736:ref_name_counter=])0.618:0.00297063[&&NHX:Sample_counter=:Type_counter=GTDB--7:capture_class_counter=:capture_domain_counter=:capture_family_counter=:capture_genus_counter=:capture_order_counter=:capture_phylum_counter=:capture_species_counter=:evoltype=D:gtdb_class_counter=c__Gammaproteobacteria--7:gtdb_domain_counter=d__Bacteria--7:gtdb_family_counter=f__Burkholderiaceae--7:gtdb_genus_counter=g__Rhodoferax--7:gtdb_order_counter=o__Burkholderiales--7:gtdb_phylum_counter=p__Proteobacteria--7:gtdb_species_counter=s__Rhodoferax sp001770935--1||s__Rhodoferax sp003415675--1||s__Rhodoferax sp010365055--1||s__Rhodoferax sp013791765--1||s__Rhodoferax sp018780565--2||s__Rhodoferax sp903845935--1:heptad_counter=MCP-36H--7:lbd_counter=:lca=d__Bacteria:lca_tree=g__Rhodoferax:name=N1116737:ref_name_counter=])0.855:0.0125393[&&NHX:Sample_counter=:Type_counter=GTDB--8:capture_class_counter=:capture_domain_counter=:capture_family_counter=:capture_genus_counter=:capture_order_counter=:capture_phylum_counter=:capture_species_counter=:evoltype=D:gtdb_class_counter=c__Gammaproteobacteria--8:gtdb_domain_counter=d__Bacteria--8:gtdb_family_counter=f__Burkholderiaceae--8:gtdb_genus_counter=g__Rhodoferax--8:gtdb_order_counter=o__Burkholderiales--8:gtdb_phylum_counter=p__Proteobacteria--8:gtdb_species_counter=s__Rhodoferax sp001770935--1||s__Rhodoferax sp002413825--1||s__Rhodoferax sp003415675--1||s__Rhodoferax sp010365055--1||s__Rhodoferax sp013791765--1||s__Rhodoferax sp018780565--2||s__Rhodoferax sp903845935--1:heptad_counter=MCP-36H--8:lbd_counter=:lca=d__Bacteria:lca_tree=g__Rhodoferax:name=N1116738:ref_name_counter=])0.903:0.015336[&&NHX:Sample_counter=:Type_counter=GTDB--9:capture_class_counter=:capture_domain_counter=:capture_family_counter=:capture_genus_counter=:capture_order_counter=:capture_phylum_counter=:capture_species_counter=:evoltype=D:gtdb_class_counter=c__Gammaproteobacteria--9:gtdb_domain_counter=d__Bacteria--9:gtdb_family_counter=f__Burkholderiaceae--9:gtdb_genus_counter=g__Rhodoferax--9:gtdb_order_counter=o__Burkholderiales--9:gtdb_phylum_counter=p__Proteobacteria--9:gtdb_species_counter=s__Rhodoferax sp001770935--1||s__Rhodoferax sp002413825--1||s__Rhodoferax sp002422455--1||s__Rhodoferax sp003415675--1||s__Rhodoferax sp010365055--1||s__Rhodoferax sp013791765--1||s__Rhodoferax sp018780565--2||s__Rhodoferax sp903845935--1:heptad_counter=MCP-36H--9:lbd_counter=:lca=d__Bacteria:lca_tree=g__Rhodoferax:name=N1116739:ref_name_counter=],(((GB_GCA_018780415.1_protein.faa_JADMJQ010000071.1_53@PF00015_full_PFAM.320.505:0.0806929[&&NHX:Type=GTDB:gtdb_class=c__Gammaproteobacteria:gtdb_domain=d__Bacteria:gtdb_family=f__Burkholderiaceae:gtdb_genus=g__Paucibacter_A:gtdb_order=o__Burkholderiales:gtdb_phylum=p__Proteobacteria:gtdb_species=s__Paucibacter_A sp018780415:heptad=MCP-36H:species=d__Bacteria_p__Proteobacteria_c__Gammaproteobacteria_o__Burkholderiales_f__Burkholderiaceae_g__Paucibacter_A_s__Paucibacter_A sp018780415],(GB_GCA_903930255.1_protein.faa_CAIYYA010000122.1_3@PF00015_full_PFAM.327.504:0.00755948[&&NHX:Type=GTDB:gtdb_class=c__Gammaproteobacteria:gtdb_domain=d__Bacteria:gtdb_family=f__Burkholderiaceae:gtdb_genus=g__Rhodoferax:gtdb_order=o__Burkholderiales:gtdb_phylum=p__Proteobacteria:gtdb_species=s__Rhodoferax sp903930255:heptad=MCP-36H:species=d__Bacteria_p__Proteobacteria_c__Gammaproteobacteria_o__Burkholderiales_f__Burkholderiaceae_g__Rhodoferax_s__Rhodoferax sp903930255],e87caf2d-95cf-4a9d-bd87-22396f0d683e_2@MCPsignal.84.145:0.0938512[&&NHX:Sample=rhiztom3:Type=capture:capture_class=c__Gammaproteobacteria:capture_domain=d__Bacteria:capture_family=f__Burkholderiaceae:capture_genus=g__Rubrivivax:capture_order=o__Burkholderiales:capture_phylum=p__Proteobacteria:capture_species=s__Rubrivivax sp001295905:heptad=MCP-36H])0.894:0.122212[&&NHX:Sample_counter=rhiztom3--1:Type_counter=GTDB--1||capture--1:capture_class_counter=c__Gammaproteobacteria--1:capture_domain_counter=d__Bacteria--1:capture_family_counter=f__Burkholderiaceae--1:capture_genus_counter=g__Rubrivivax--1:capture_order_counter=o__Burkholderiales--1:capture_phylum_counter=p__Proteobacteria--1:capture_species_counter=s__Rubrivivax sp001295905--1:gtdb_class_counter=c__Gammaproteobacteria--1:gtdb_domain_counter=d__Bacteria--1:gtdb_family_counter=f__Burkholderiaceae--1:gtdb_genus_counter=g__Rhodoferax--1:gtdb_order_counter=o__Burkholderiales--1:gtdb_phylum_counter=p__Proteobacteria--1:gtdb_species_counter=s__Rhodoferax sp903930255--1:heptad_counter=MCP-36H--2:lbd_counter=:lca_tree=s__Rhodoferax sp903930255:name=N1116743:ref_name_counter=])0.907:0.0405075[&&NHX:Sample_counter=rhiztom3--1:Type_counter=GTDB--2||capture--1:capture_class_counter=c__Gammaproteobacteria--1:capture_domain_counter=d__Bacteria--1:capture_family_counter=f__Burkholderiaceae--1:capture_genus_counter=g__Rubrivivax--1:capture_order_counter=o__Burkholderiales--1:capture_phylum_counter=p__Proteobacteria--1:capture_species_counter=s__Rubrivivax sp001295905--1:gtdb_class_counter=c__Gammaproteobacteria--2:gtdb_domain_counter=d__Bacteria--2:gtdb_family_counter=f__Burkholderiaceae--2:gtdb_genus_counter=g__Paucibacter_A--1||g__Rhodoferax--1:gtdb_order_counter=o__Burkholderiales--2:gtdb_phylum_counter=p__Proteobacteria--2:gtdb_species_counter=s__Paucibacter_A sp018780415--1||s__Rhodoferax sp903930255--1:heptad_counter=MCP-36H--3:lbd_counter=:lca_tree=f__Burkholderiaceae:name=N1116744:ref_name_counter=],GB_GCA_012927445.1_protein.faa_JABBPD010000007.1_529@PF00015_full_PFAM.321.508:0.0415702[&&NHX:Type=GTDB:gtdb_class=c__Gammaproteobacteria:gtdb_domain=d__Bacteria:gtdb_family=f__Burkholderiaceae:gtdb_genus=g__Rhodoferax:gtdb_order=o__Burkholderiales:gtdb_phylum=p__Proteobacteria:gtdb_species=s__Rhodoferax sp012927445:heptad=MCP-36H:species=d__Bacteria_p__Proteobacteria_c__Gammaproteobacteria_o__Burkholderiales_f__Burkholderiaceae_g__Rhodoferax_s__Rhodoferax sp012927445])0.752:0.00654271[&&NHX:Sample_counter=rhiztom3--1:Type_counter=GTDB--3||capture--1:capture_class_counter=c__Gammaproteobacteria--1:capture_domain_counter=d__Bacteria--1:capture_family_counter=f__Burkholderiaceae--1:capture_genus_counter=g__Rubrivivax--1:capture_order_counter=o__Burkholderiales--1:capture_phylum_counter=p__Proteobacteria--1:capture_species_counter=s__Rubrivivax sp001295905--1:gtdb_class_counter=c__Gammaproteobacteria--3:gtdb_domain_counter=d__Bacteria--3:gtdb_family_counter=f__Burkholderiaceae--3:gtdb_genus_counter=g__Paucibacter_A--1||g__Rhodoferax--2:gtdb_order_counter=o__Burkholderiales--3:gtdb_phylum_counter=p__Proteobacteria--3:gtdb_species_counter=s__Paucibacter_A sp018780415--1||s__Rhodoferax sp012927445--1||s__Rhodoferax sp903930255--1:heptad_counter=MCP-36H--4:lbd_counter=:lca_tree=f__Burkholderiaceae:name=N1116746:ref_name_counter=],(GB_GCA_002381045.1_protein.faa_DFWT01000224.1_3@PF00015_full_PFAM.321.505:0.0676926[&&NHX:Type=GTDB:gtdb_class=c__Gammaproteobacteria:gtdb_domain=d__Bacteria:gtdb_family=f__Burkholderiaceae:gtdb_genus=g__Rhodoferax:gtdb_order=o__Burkholderiales:gtdb_phylum=p__Proteobacteria:gtdb_species=s__Rhodoferax sp002381045:heptad=MCP-36H:species=d__Bacteria_p__Proteobacteria_c__Gammaproteobacteria_o__Burkholderiales_f__Burkholderiaceae_g__Rhodoferax_s__Rhodoferax sp002381045],(((RS_GCF_013416775.1_protein.faa_NZ_SZVI01000005.1_180@PF00015_full_PFAM.328.504:5e-09[&&NHX:Type=GTDB:gtdb_class=c__Gammaproteobacteria:gtdb_domain=d__Bacteria:gtdb_family=f__Burkholderiaceae:gtdb_genus=g__Rhodoferax:gtdb_order=o__Burkholderiales:gtdb_phylum=p__Proteobacteria:gtdb_species=s__Rhodoferax sp013416775:heptad=MCP-36H:species=d__Bacteria_p__Proteobacteria_c__Gammaproteobacteria_o__Burkholderiales_f__Burkholderiaceae_g__Rhodoferax_s__Rhodoferax sp013416775],(RS_GCF_002017865.1_protein.faa_NZ_MTJN01000002.1_2039@PF00015_full_PFAM.327.499:0.0130908[&&NHX:Type=GTDB:gtdb_class=c__Gammaproteobacteria:gtdb_domain=d__Bacteria:gtdb_family=f__Burkholderiaceae:gtdb_genus=g__Rhodoferax:gtdb_order=o__Burkholderiales:gtdb_phylum=p__Proteobacteria:gtdb_species=s__Rhodoferax fermentans:heptad=MCP-36H:species=d__Bacteria_p__Proteobacteria_c__Gammaproteobacteria_o__Burkholderiales_f__Burkholderiaceae_g__Rhodoferax_s__Rhodoferax fermentans],RS_GCF_018619435.1_protein.faa_NZ_JAHFZF010000002.1_35@PF00015_full_PFAM.327.504:0.00425379[&&NHX:Type=GTDB:gtdb_class=c__Gammaproteobacteria:gtdb_domain=d__Bacteria:gtdb_family=f__Burkholderiaceae:gtdb_genus=g__Rhodoferax:gtdb_order=o__Burkholderiales:gtdb_phylum=p__Proteobacteria:gtdb_species=s__Rhodoferax sp018619435:heptad=MCP-36H:species=d__Bacteria_p__Proteobacteria_c__Gammaproteobacteria_o__Burkholderiales_f__Burkholderiaceae_g__Rhodoferax_s__Rhodoferax sp018619435])0.999:0.0445905[&&NHX:Sample_counter=:Type_counter=GTDB--2:capture_class_counter=:capture_domain_counter=:capture_family_counter=:capture_genus_counter=:capture_order_counter=:capture_phylum_counter=:capture_species_counter=:evoltype=D:gtdb_class_counter=c__Gammaproteobacteria--2:gtdb_domain_counter=d__Bacteria--2:gtdb_family_counter=f__Burkholderiaceae--2:gtdb_genus_counter=g__Rhodoferax--2:gtdb_order_counter=o__Burkholderiales--2:gtdb_phylum_counter=p__Proteobacteria--2:gtdb_species_counter=s__Rhodoferax fermentans--1||s__Rhodoferax sp018619435--1:heptad_counter=MCP-36H--2:lbd_counter=:lca=d__Bacteria:lca_tree=g__Rhodoferax:name=N1116751:ref_name_counter=])1:0.100701[&&NHX:Sample_counter=:Type_counter=GTDB--3:capture_class_counter=:capture_domain_counter=:capture_family_counter=:capture_genus_counter=:capture_order_counter=:capture_phylum_counter=:capture_species_counter=:evoltype=D:gtdb_class_counter=c__Gammaproteobacteria--3:gtdb_domain_counter=d__Bacteria--3:gtdb_family_counter=f__Burkholderiaceae--3:gtdb_genus_counter=g__Rhodoferax--3:gtdb_order_counter=o__Burkholderiales--3:gtdb_phylum_counter=p__Proteobacteria--3:gtdb_species_counter=s__Rhodoferax fermentans--1||s__Rhodoferax sp013416775--1||s__Rhodoferax sp018619435--1:heptad_counter=MCP-36H--3:lbd_counter=:lca=d__Bacteria:lca_tree=g__Rhodoferax:name=N1116752:ref_name_counter=],(RS_GCF_001938565.1_protein.faa_NZ_MSYM01000007.1_132@PF00015_full_PFAM.320.492:0.0247149[&&NHX:Type=GTDB:gtdb_class=c__Gammaproteobacteria:gtdb_domain=d__Bacteria:gtdb_family=f__Burkholderiaceae:gtdb_genus=g__Rhodoferax:gtdb_order=o__Burkholderiales:gtdb_phylum=p__Proteobacteria:gtdb_species=s__Rhodoferax antarcticus:heptad=MCP-36H:species=d__Bacteria_p__Proteobacteria_c__Gammaproteobacteria_o__Burkholderiales_f__Burkholderiaceae_g__Rhodoferax_s__Rhodoferax antarcticus],(GB_GCA_002083775.1_protein.faa_MTEI01000003.1_185@PF00015_full_PFAM.324.503:0.0788943[&&NHX:Type=GTDB:gtdb_class=c__Gammaproteobacteria:gtdb_domain=d__Bacteria:gtdb_family=f__Burkholderiaceae:gtdb_genus=g__Rhodoferax:gtdb_order=o__Burkholderiales:gtdb_phylum=p__Proteobacteria:gtdb_species=s__Rhodoferax ferrireducens_A:heptad=MCP-36H:species=d__Bacteria_p__Proteobacteria_c__Gammaproteobacteria_o__Burkholderiales_f__Burkholderiaceae_g__Rhodoferax_s__Rhodoferax ferrireducens_A],GB_GCA_903905735.1_protein.faa_CAIVHU010000071.1_2@PF00015_full_PFAM.324.501:0.00437893[&&NHX:Type=GTDB:gtdb_class=c__Gammaproteobacteria:gtdb_domain=d__Bacteria:gtdb_family=f__Burkholderiaceae:gtdb_genus=g__Rhodoferax:gtdb_order=o__Burkholderiales:gtdb_phylum=p__Proteobacteria:gtdb_species=s__Rhodoferax sp903905735:heptad=MCP-36H:species=d__Bacteria_p__Proteobacteria_c__Gammaproteobacteria_o__Burkholderiales_f__Burkholderiaceae_g__Rhodoferax_s__Rhodoferax sp903905735])0.869:0.0177674[&&NHX:Sample_counter=:Type_counter=GTDB--2:capture_class_counter=:capture_domain_counter=:capture_family_counter=:capture_genus_counter=:capture_order_counter=:capture_phylum_counter=:capture_species_counter=:evoltype=D:gtdb_class_counter=c__Gammaproteobacteria--2:gtdb_domain_counter=d__Bacteria--2:gtdb_family_counter=f__Burkholderiaceae--2:gtdb_genus_counter=g__Rhodoferax--2:gtdb_order_counter=o__Burkholderiales--2:gtdb_phylum_counter=p__Proteobacteria--2:gtdb_species_counter=s__Rhodoferax ferrireducens_A--1||s__Rhodoferax sp903905735--1:heptad_counter=MCP-36H--2:lbd_counter=:lca=d__Bacteria:lca_tree=g__Rhodoferax:name=N1116756:ref_name_counter=])0.723:0.0102608[&&NHX:Sample_counter=:Type_counter=GTDB--3:capture_class_counter=:capture_domain_counter=:capture_family_counter=:capture_genus_counter=:capture_order_counter=:capture_phylum_counter=:capture_species_counter=:evoltype=D:gtdb_class_counter=c__Gammaproteobacteria--3:gtdb_domain_counter=d__Bacteria--3:gtdb_family_counter=f__Burkholderiaceae--3:gtdb_genus_counter=g__Rhodoferax--3:gtdb_order_counter=o__Burkholderiales--3:gtdb_phylum_counter=p__Proteobacteria--3:gtdb_species_counter=s__Rhodoferax antarcticus--1||s__Rhodoferax ferrireducens_A--1||s__Rhodoferax sp903905735--1:heptad_counter=MCP-36H--3:lbd_counter=:lca=d__Bacteria:lca_tree=g__Rhodoferax:name=N1116757:ref_name_counter=])0.984:0.0515686[&&NHX:Sample_counter=:Type_counter=GTDB--6:capture_class_counter=:capture_domain_counter=:capture_family_counter=:capture_genus_counter=:capture_order_counter=:capture_phylum_counter=:capture_species_counter=:evoltype=D:gtdb_class_counter=c__Gammaproteobacteria--6:gtdb_domain_counter=d__Bacteria--6:gtdb_family_counter=f__Burkholderiaceae--6:gtdb_genus_counter=g__Rhodoferax--6:gtdb_order_counter=o__Burkholderiales--6:gtdb_phylum_counter=p__Proteobacteria--6:gtdb_species_counter=s__Rhodoferax antarcticus--1||s__Rhodoferax fermentans--1||s__Rhodoferax ferrireducens_A--1||s__Rhodoferax sp013416775--1||s__Rhodoferax sp018619435--1||s__Rhodoferax sp903905735--1:heptad_counter=MCP-36H--6:lbd_counter=:lca=d__Bacteria:lca_tree=g__Rhodoferax:name=N1116758:ref_name_counter=],((RS_GCF_013416775.1_protein.faa_NZ_SZVI01000010.1_51@PF00015_full_PFAM.321.508:5e-09[&&NHX:Type=GTDB:gtdb_class=c__Gammaproteobacteria:gtdb_domain=d__Bacteria:gtdb_family=f__Burkholderiaceae:gtdb_genus=g__Rhodoferax:gtdb_order=o__Burkholderiales:gtdb_phylum=p__Proteobacteria:gtdb_species=s__Rhodoferax sp013416775:heptad=MCP-36H:species=d__Bacteria_p__Proteobacteria_c__Gammaproteobacteria_o__Burkholderiales_f__Burkholderiaceae_g__Rhodoferax_s__Rhodoferax sp013416775],RS_GCF_018619435.1_protein.faa_NZ_JAHFZF010000009.1_7@PF00015_full_PFAM.321.508:0.00776087[&&NHX:Type=GTDB:gtdb_class=c__Gammaproteobacteria:gtdb_domain=d__Bacteria:gtdb_family=f__Burkholderiaceae:gtdb_genus=g__Rhodoferax:gtdb_order=o__Burkholderiales:gtdb_phylum=p__Proteobacteria:gtdb_species=s__Rhodoferax sp018619435:heptad=MCP-36H:species=d__Bacteria_p__Proteobacteria_c__Gammaproteobacteria_o__Burkholderiales_f__Burkholderiaceae_g__Rhodoferax_s__Rhodoferax sp018619435])0.997:0.0491039[&&NHX:Sample_counter=:Type_counter=GTDB--2:capture_class_counter=:capture_domain_counter=:capture_family_counter=:capture_genus_counter=:capture_order_counter=:capture_phylum_counter=:capture_species_counter=:evoltype=D:gtdb_class_counter=c__Gammaproteobacteria--2:gtdb_domain_counter=d__Bacteria--2:gtdb_family_counter=f__Burkholderiaceae--2:gtdb_genus_counter=g__Rhodoferax--2:gtdb_order_counter=o__Burkholderiales--2:gtdb_phylum_counter=p__Proteobacteria--2:gtdb_species_counter=s__Rhodoferax sp013416775--1||s__Rhodoferax sp018619435--1:heptad_counter=MCP-36H--2:lbd_counter=:lca=d__Bacteria:lca_tree=g__Rhodoferax:name=N1116761:ref_name_counter=],(GB_GCA_008080595.1_protein.faa_VIKI01000023.1_6@PF00015_full_PFAM.329.507:0.100346[&&NHX:Type=GTDB:gtdb_class=c__Gammaproteobacteria:gtdb_domain=d__Bacteria:gtdb_family=f__Burkholderiaceae:gtdb_genus=g__Rhodoferax:gtdb_order=o__Burkholderiales:gtdb_phylum=p__Proteobacteria:gtdb_species=s__Rhodoferax sp008080595:heptad=MCP-36H:species=d__Bacteria_p__Proteobacteria_c__Gammaproteobacteria_o__Burkholderiales_f__Burkholderiaceae_g__Rhodoferax_s__Rhodoferax sp008080595],GB_GCA_001771065.1_protein.faa_MESQ01000005.1_3@PF00015_full_PFAM.279.507:0.0274959[&&NHX:Type=GTDB:gtdb_class=c__Gammaproteobacteria:gtdb_domain=d__Bacteria:gtdb_family=f__Burkholderiaceae:gtdb_genus=g__Rhodoferax:gtdb_order=o__Burkholderiales:gtdb_phylum=p__Proteobacteria:gtdb_species=s__Rhodoferax sp001771065:heptad=MCP-36H:species=d__Bacteria_p__Proteobacteria_c__Gammaproteobacteria_o__Burkholderiales_f__Burkholderiaceae_g__Rhodoferax_s__Rhodoferax sp001771065])0.903:0.0210221[&&NHX:Sample_counter=:Type_counter=GTDB--2:capture_class_counter=:capture_domain_counter=:capture_family_counter=:capture_genus_counter=:capture_order_counter=:capture_phylum_counter=:capture_species_counter=:evoltype=D:gtdb_class_counter=c__Gammaproteobacteria--2:gtdb_domain_counter=d__Bacteria--2:gtdb_family_counter=f__Burkholderiaceae--2:gtdb_genus_counter=g__Rhodoferax--2:gtdb_order_counter=o__Burkholderiales--2:gtdb_phylum_counter=p__Proteobacteria--2:gtdb_species_counter=s__Rhodoferax sp001771065--1||s__Rhodoferax sp008080595--1:heptad_counter=MCP-36H--2:lbd_counter=:lca=d__Bacteria:lca_tree=g__Rhodoferax:name=N1116764:ref_name_counter=])0.878:0.014717[&&NHX:Sample_counter=:Type_counter=GTDB--4:capture_class_counter=:capture_domain_counter=:capture_family_counter=:capture_genus_counter=:capture_order_counter=:capture_phylum_counter=:capture_species_counter=:evoltype=D:gtdb_class_counter=c__Gammaproteobacteria--4:gtdb_domain_counter=d__Bacteria--4:gtdb_family_counter=f__Burkholderiaceae--4:gtdb_genus_counter=g__Rhodoferax--4:gtdb_order_counter=o__Burkholderiales--4:gtdb_phylum_counter=p__Proteobacteria--4:gtdb_species_counter=s__Rhodoferax sp001771065--1||s__Rhodoferax sp008080595--1||s__Rhodoferax sp013416775--1||s__Rhodoferax sp018619435--1:heptad_counter=MCP-36H--4:lbd_counter=:lca=d__Bacteria:lca_tree=g__Rhodoferax:name=N1116765:ref_name_counter=])0.77:0.0110168[&&NHX:Sample_counter=:Type_counter=GTDB--10:capture_class_counter=:capture_domain_counter=:capture_family_counter=:capture_genus_counter=:capture_order_counter=:capture_phylum_counter=:capture_species_counter=:evoltype=D:gtdb_class_counter=c__Gammaproteobacteria--10:gtdb_domain_counter=d__Bacteria--10:gtdb_family_counter=f__Burkholderiaceae--10:gtdb_genus_counter=g__Rhodoferax--10:gtdb_order_counter=o__Burkholderiales--10:gtdb_phylum_counter=p__Proteobacteria--10:gtdb_species_counter=s__Rhodoferax antarcticus--1||s__Rhodoferax fermentans--1||s__Rhodoferax ferrireducens_A--1||s__Rhodoferax sp001771065--1||s__Rhodoferax sp008080595--1||s__Rhodoferax sp013416775--2||s__Rhodoferax sp018619435--2||s__Rhodoferax sp903905735--1:heptad_counter=MCP-36H--10:lbd_counter=:lca=d__Bacteria:lca_tree=g__Rhodoferax:name=N1116766:ref_name_counter=])0.972:0.0288225[&&NHX:Sample_counter=:Type_counter=GTDB--11:capture_class_counter=:capture_domain_counter=:capture_family_counter=:capture_genus_counter=:capture_order_counter=:capture_phylum_counter=:capture_species_counter=:evoltype=D:gtdb_class_counter=c__Gammaproteobacteria--11:gtdb_domain_counter=d__Bacteria--11:gtdb_family_counter=f__Burkholderiaceae--11:gtdb_genus_counter=g__Rhodoferax--11:gtdb_order_counter=o__Burkholderiales--11:gtdb_phylum_counter=p__Proteobacteria--11:gtdb_species_counter=s__Rhodoferax antarcticus--1||s__Rhodoferax fermentans--1||s__Rhodoferax ferrireducens_A--1||s__Rhodoferax sp001771065--1||s__Rhodoferax sp002381045--1||s__Rhodoferax sp008080595--1||s__Rhodoferax sp013416775--2||s__Rhodoferax sp018619435--2||s__Rhodoferax sp903905735--1:heptad_counter=MCP-36H--11:lbd_counter=:lca=d__Bacteria:lca_tree=g__Rhodoferax:name=N1116767:ref_name_counter=])0.886:0.0111757[&&NHX:Sample_counter=rhiztom3--1:Type_counter=GTDB--14||capture--1:capture_class_counter=c__Gammaproteobacteria--1:capture_domain_counter=d__Bacteria--1:capture_family_counter=f__Burkholderiaceae--1:capture_genus_counter=g__Rubrivivax--1:capture_order_counter=o__Burkholderiales--1:capture_phylum_counter=p__Proteobacteria--1:capture_species_counter=s__Rubrivivax sp001295905--1:evoltype=D:gtdb_class_counter=c__Gammaproteobacteria--14:gtdb_domain_counter=d__Bacteria--14:gtdb_family_counter=f__Burkholderiaceae--14:gtdb_genus_counter=g__Paucibacter_A--1||g__Rhodoferax--13:gtdb_order_counter=o__Burkholderiales--14:gtdb_phylum_counter=p__Proteobacteria--14:gtdb_species_counter=s__Paucibacter_A sp018780415--1||s__Rhodoferax antarcticus--1||s__Rhodoferax fermentans--1||s__Rhodoferax ferrireducens_A--1||s__Rhodoferax sp001771065--1||s__Rhodoferax sp002381045--1||s__Rhodoferax sp008080595--1||s__Rhodoferax sp012927445--1||s__Rhodoferax sp013416775--2||s__Rhodoferax sp018619435--2||s__Rhodoferax sp903905735--1||s__Rhodoferax sp903930255--1:heptad_counter=MCP-36H--15:lbd_counter=:lca=d__Bacteria:lca_tree=g__Rhodoferax:name=N1116768:ref_name_counter=])0.87:0.0138916[&&NHX:Sample_counter=rhiztom3--1:Type_counter=GTDB--23||capture--1:capture_class_counter=c__Gammaproteobacteria--1:capture_domain_counter=d__Bacteria--1:capture_family_counter=f__Burkholderiaceae--1:capture_genus_counter=g__Rubrivivax--1:capture_order_counter=o__Burkholderiales--1:capture_phylum_counter=p__Proteobacteria--1:capture_species_counter=s__Rubrivivax sp001295905--1:evoltype=D:gtdb_class_counter=c__Gammaproteobacteria--23:gtdb_domain_counter=d__Bacteria--23:gtdb_family_counter=f__Burkholderiaceae--23:gtdb_genus_counter=g__Paucibacter_A--1||g__Rhodoferax--22:gtdb_order_counter=o__Burkholderiales--23:gtdb_phylum_counter=p__Proteobacteria--23:gtdb_species_counter=s__Paucibacter_A sp018780415--1||s__Rhodoferax antarcticus--1||s__Rhodoferax fermentans--1||s__Rhodoferax ferrireducens_A--1||s__Rhodoferax sp001770935--1||s__Rhodoferax sp001771065--1||s__Rhodoferax sp002381045--1||s__Rhodoferax sp002413825--1||s__Rhodoferax sp002422455--1||s__Rhodoferax sp003415675--1||s__Rhodoferax sp008080595--1||s__Rhodoferax sp010365055--1||s__Rhodoferax sp012927445--1||s__Rhodoferax sp013416775--2||s__Rhodoferax sp013791765--1||s__Rhodoferax sp018619435--2||s__Rhodoferax sp018780565--2||s__Rhodoferax sp903845935--1||s__Rhodoferax sp903905735--1||s__Rhodoferax sp903930255--1:heptad_counter=MCP-36H--24:lbd_counter=:lca=d__Bacteria:lca_tree=g__Rhodoferax:name=N1116769:ref_name_counter=],(GB_GCA_001770955.1_protein.faa_MESL01000036.1_27@PF00015_full_PFAM.318.504:0.0426505[&&NHX:Type=GTDB:gtdb_class=c__Gammaproteobacteria:gtdb_domain=d__Bacteria:gtdb_family=f__Burkholderiaceae:gtdb_genus=g__Giesbergeria:gtdb_order=o__Burkholderiales:gtdb_phylum=p__Proteobacteria:gtdb_species=s__Giesbergeria sp001770955:heptad=MCP-36H:species=d__Bacteria_p__Proteobacteria_c__Gammaproteobacteria_o__Burkholderiales_f__Burkholderiaceae_g__Giesbergeria_s__Giesbergeria sp001770955],(509d7a37-5685-4895-a38b-90019a7f1560_6@MCPsignal.23.69:0.0802078[&&NHX:Sample=rhiztom1:Type=capture:capture_class=c__Gammaproteobacteria:capture_domain=d__Bacteria:capture_family=f__Burkholderiaceae:capture_genus=g__Aquabacterium:capture_order=o__Burkholderiales:capture_phylum=p__Proteobacteria:capture_species=s__Aquabacterium sp002339015:heptad=MCP-36H],9e159961-1bbf-42fa-a251-aba08bf316e8_4@MCPsignal.267.309:0.0459053[&&NHX:Sample=rhiztom3:Type=capture:capture_class=c__Gammaproteobacteria:capture_domain=d__Bacteria:capture_family=f__Burkholderiaceae:capture_genus=g__Acidovorax:capture_order=o__Burkholderiales:capture_phylum=p__Proteobacteria:capture_species=s__Acidovorax sp001411535:heptad=MCP-36H])0:1.8e-08[&&NHX:Sample_counter=rhiztom1--1||rhiztom3--1:Type_counter=capture--2:capture_class_counter=c__Gammaproteobacteria--2:capture_domain_counter=d__Bacteria--2:capture_family_counter=f__Burkholderiaceae--2:capture_genus_counter=g__Acidovorax--1||g__Aquabacterium--1:capture_order_counter=o__Burkholderiales--2:capture_phylum_counter=p__Proteobacteria--2:capture_species_counter=s__Acidovorax sp001411535--1||s__Aquabacterium sp002339015--1:gtdb_class_counter=:gtdb_domain_counter=:gtdb_family_counter=:gtdb_genus_counter=:gtdb_order_counter=:gtdb_phylum_counter=:gtdb_species_counter=:heptad_counter=MCP-36H--2:lbd_counter=:name=N1116773:ref_name_counter=])0:0.000231367[&&NHX:Sample_counter=rhiztom1--1||rhiztom3--1:Type_counter=GTDB--1||capture--2:capture_class_counter=c__Gammaproteobacteria--2:capture_domain_counter=d__Bacteria--2:capture_family_counter=f__Burkholderiaceae--2:capture_genus_counter=g__Acidovorax--1||g__Aquabacterium--1:capture_order_counter=o__Burkholderiales--2:capture_phylum_counter=p__Proteobacteria--2:capture_species_counter=s__Acidovorax sp001411535--1||s__Aquabacterium sp002339015--1:gtdb_class_counter=c__Gammaproteobacteria--1:gtdb_domain_counter=d__Bacteria--1:gtdb_family_counter=f__Burkholderiaceae--1:gtdb_genus_counter=g__Giesbergeria--1:gtdb_order_counter=o__Burkholderiales--1:gtdb_phylum_counter=p__Proteobacteria--1:gtdb_species_counter=s__Giesbergeria sp001770955--1:heptad_counter=MCP-36H--3:lbd_counter=:lca_tree=s__Giesbergeria sp001770955:name=N1116774:ref_name_counter=])0.846:0.00836963[&&NHX:Sample_counter=rhiztom1--1||rhiztom3--2:Type_counter=GTDB--24||capture--3:capture_class_counter=c__Gammaproteobacteria--3:capture_domain_counter=d__Bacteria--3:capture_family_counter=f__Burkholderiaceae--3:capture_genus_counter=g__Acidovorax--1||g__Aquabacterium--1||g__Rubrivivax--1:capture_order_counter=o__Burkholderiales--3:capture_phylum_counter=p__Proteobacteria--3:capture_species_counter=s__Acidovorax sp001411535--1||s__Aquabacterium sp002339015--1||s__Rubrivivax sp001295905--1:gtdb_class_counter=c__Gammaproteobacteria--24:gtdb_domain_counter=d__Bacteria--24:gtdb_family_counter=f__Burkholderiaceae--24:gtdb_genus_counter=g__Giesbergeria--1||g__Paucibacter_A--1||g__Rhodoferax--22:gtdb_order_counter=o__Burkholderiales--24:gtdb_phylum_counter=p__Proteobacteria--24:gtdb_species_counter=s__Giesbergeria sp001770955--1||s__Paucibacter_A sp018780415--1||s__Rhodoferax antarcticus--1||s__Rhodoferax fermentans--1||s__Rhodoferax ferrireducens_A--1||s__Rhodoferax sp001770935--1||s__Rhodoferax sp001771065--1||s__Rhodoferax sp002381045--1||s__Rhodoferax sp002413825--1||s__Rhodoferax sp002422455--1||s__Rhodoferax sp003415675--1||s__Rhodoferax sp008080595--1||s__Rhodoferax sp010365055--1||s__Rhodoferax sp012927445--1||s__Rhodoferax sp013416775--2||s__Rhodoferax sp013791765--1||s__Rhodoferax sp018619435--2||s__Rhodoferax sp018780565--2||s__Rhodoferax sp903845935--1||s__Rhodoferax sp903905735--1||s__Rhodoferax sp903930255--1:heptad_counter=MCP-36H--27:lbd_counter=:lca_tree=g__Rhodoferax:name=N1116775:ref_name_counter=])0.107:0.0101227[&&NHX:Sample_counter=rhiztom1--1||rhiztom3--2:Type_counter=GTDB--30||capture--3:capture_class_counter=c__Gammaproteobacteria--3:capture_domain_counter=d__Bacteria--3:capture_family_counter=f__Burkholderiaceae--3:capture_genus_counter=g__Acidovorax--1||g__Aquabacterium--1||g__Rubrivivax--1:capture_order_counter=o__Burkholderiales--3:capture_phylum_counter=p__Proteobacteria--3:capture_species_counter=s__Acidovorax sp001411535--1||s__Aquabacterium sp002339015--1||s__Rubrivivax sp001295905--1:evoltype=D:gtdb_class_counter=c__Gammaproteobacteria--30:gtdb_domain_counter=d__Bacteria--30:gtdb_family_counter=f__Burkholderiaceae--30:gtdb_genus_counter=g__Giesbergeria--3||g__Hylemonella--4||g__Paucibacter_A--1||g__Rhodoferax--22:gtdb_order_counter=o__Burkholderiales--30:gtdb_phylum_counter=p__Proteobacteria--30:gtdb_species_counter=s__Giesbergeria lacusdiani--1||s__Giesbergeria sp001770955--1||s__Giesbergeria sp903882725--1||s__Hylemonella sp001432305--1||s__Hylemonella sp001797315--1||s__Hylemonella sp013334205--1||s__Hylemonella sp016185015--1||s__Paucibacter_A sp018780415--1||s__Rhodoferax antarcticus--1||s__Rhodoferax fermentans--1||s__Rhodoferax ferrireducens_A--1||s__Rhodoferax sp001770935--1||s__Rhodoferax sp001771065--1||s__Rhodoferax sp002381045--1||s__Rhodoferax sp002413825--1||s__Rhodoferax sp002422455--1||s__Rhodoferax sp003415675--1||s__Rhodoferax sp008080595--1||s__Rhodoferax sp010365055--1||s__Rhodoferax sp012927445--1||s__Rhodoferax sp013416775--2||s__Rhodoferax sp013791765--1||s__Rhodoferax sp018619435--2||s__Rhodoferax sp018780565--2||s__Rhodoferax sp903845935--1||s__Rhodoferax sp903905735--1||s__Rhodoferax sp903930255--1:heptad_counter=MCP-36H--33:lbd_counter=:lca=d__Bacteria:lca_tree=f__Burkholderiaceae:name=N1116776:ref_name_counter=])0.832:0.0186567[&&NHX:Sample_counter=rhizpot1--1||rhizpot2--1||rhiztom1--2||rhiztom2--1||rhiztom3--2:Type_counter=GTDB--33||capture--7:capture_class_counter=c__Gammaproteobacteria--7:capture_domain_counter=d__Bacteria--7:capture_family_counter=f__Burkholderiaceae--6||f__Enterobacteriaceae--1:capture_genus_counter=g__Acidovorax--3||g__Aquabacterium--1||g__Massilia--1||g__Pantoea--1||g__Rubrivivax--1:capture_order_counter=o__Burkholderiales--6||o__Enterobacterales--1:capture_phylum_counter=p__Proteobacteria--7:capture_species_counter=s__Acidovorax sp001411535--2||s__Acidovorax sp004210805--1||s__Aquabacterium sp002339015--1||s__Massilia aurea_A--1||s__Pantoea agglomerans--1||s__Rubrivivax sp001295905--1:gtdb_class_counter=c__Gammaproteobacteria--33:gtdb_domain_counter=d__Bacteria--33:gtdb_family_counter=f__Burkholderiaceae--33:gtdb_genus_counter=g__Giesbergeria--3||g__Hylemonella--4||g__Paucibacter_A--1||g__Rhodoferax--25:gtdb_order_counter=o__Burkholderiales--33:gtdb_phylum_counter=p__Proteobacteria--33:gtdb_species_counter=s__Giesbergeria lacusdiani--1||s__Giesbergeria sp001770955--1||s__Giesbergeria sp903882725--1||s__Hylemonella sp001432305--1||s__Hylemonella sp001797315--1||s__Hylemonella sp013334205--1||s__Hylemonella sp016185015--1||s__Paucibacter_A sp018780415--1||s__Rhodoferax antarcticus--1||s__Rhodoferax fermentans--1||s__Rhodoferax ferrireducens_A--1||s__Rhodoferax sp001770935--1||s__Rhodoferax sp001771065--1||s__Rhodoferax sp002381045--1||s__Rhodoferax sp002413825--1||s__Rhodoferax sp002422455--1||s__Rhodoferax sp003415675--1||s__Rhodoferax sp008080595--1||s__Rhodoferax sp010365055--1||s__Rhodoferax sp012927445--1||s__Rhodoferax sp013416775--2||s__Rhodoferax sp013791765--1||s__Rhodoferax sp016719405--1||s__Rhodoferax sp018619435--2||s__Rhodoferax sp018780565--2||s__Rhodoferax sp903845935--1||s__Rhodoferax sp903905735--3||s__Rhodoferax sp903930255--1:heptad_counter=MCP-36H--40:lbd_counter=:lca_tree=f__Burkholderiaceae:name=N1116777:ref_name_counter=],((GB_GCA_903886165.1_protein.faa_CAISLL010000404.1_1@PF00015_full_PFAM.52.240:0.148459[&&NHX:Type=GTDB:gtdb_class=c__Gammaproteobacteria:gtdb_domain=d__Bacteria:gtdb_family=f__Burkholderiaceae:gtdb_genus=g__Rhodoferax:gtdb_order=o__Burkholderiales:gtdb_phylum=p__Proteobacteria:gtdb_species=s__Rhodoferax sp903886165:heptad=MCP-36H:species=d__Bacteria_p__Proteobacteria_c__Gammaproteobacteria_o__Burkholderiales_f__Burkholderiaceae_g__Rhodoferax_s__Rhodoferax sp903886165],GB_GCA_016718405.1_protein.faa_JADKDJ010000033.1_21@PF00015_full_PFAM.327.503:0.0885361[&&NHX:Type=GTDB:gtdb_class=c__Gammaproteobacteria:gtdb_domain=d__Bacteria:gtdb_family=f__Burkholderiaceae:gtdb_genus=g__Rhodoferax:gtdb_order=o__Burkholderiales:gtdb_phylum=p__Proteobacteria:gtdb_species=s__Rhodoferax sp016718405:heptad=MCP-36H:species=d__Bacteria_p__Proteobacteria_c__Gammaproteobacteria_o__Burkholderiales_f__Burkholderiaceae_g__Rhodoferax_s__Rhodoferax sp016718405])0.982:0.0830937[&&NHX:Sample_counter=:Type_counter=GTDB--2:capture_class_counter=:capture_domain_counter=:capture_family_counter=:capture_genus_counter=:capture_order_counter=:capture_phylum_counter=:capture_species_counter=:evoltype=D:gtdb_class_counter=c__Gammaproteobacteria--2:gtdb_domain_counter=d__Bacteria--2:gtdb_family_counter=f__Burkholderiaceae--2:gtdb_genus_counter=g__Rhodoferax--2:gtdb_order_counter=o__Burkholderiales--2:gtdb_phylum_counter=p__Proteobacteria--2:gtdb_species_counter=s__Rhodoferax sp016718405--1||s__Rhodoferax sp903886165--1:heptad_counter=MCP-36H--2:lbd_counter=:lca=d__Bacteria:lca_tree=g__Rhodoferax:name=N1116780:ref_name_counter=],GB_GCA_016703665.1_protein.faa_JADJBS010000011.1_70@PF00015_full_PFAM.282.504:0.355565[&&NHX:Type=GTDB:gtdb_class=c__Gammaproteobacteria:gtdb_domain=d__Bacteria:gtdb_family=f__Burkholderiaceae:gtdb_genus=g__JADJBS01:gtdb_order=o__Burkholderiales:gtdb_phylum=p__Proteobacteria:gtdb_species=s__JADJBS01 sp016703665:heptad=MCP-36H:species=d__Bacteria_p__Proteobacteria_c__Gammaproteobacteria_o__Burkholderiales_f__Burkholderiaceae_g__JADJBS01_s__JADJBS01 sp016703665])0.787:0.0164868[&&NHX:Sample_counter=:Type_counter=GTDB--3:capture_class_counter=:capture_domain_counter=:capture_family_counter=:capture_genus_counter=:capture_order_counter=:capture_phylum_counter=:capture_species_counter=:evoltype=D:gtdb_class_counter=c__Gammaproteobacteria--3:gtdb_domain_counter=d__Bacteria--3:gtdb_family_counter=f__Burkholderiaceae--3:gtdb_genus_counter=g__JADJBS01--1||g__Rhodoferax--2:gtdb_order_counter=o__Burkholderiales--3:gtdb_phylum_counter=p__Proteobacteria--3:gtdb_species_counter=s__JADJBS01 sp016703665--1||s__Rhodoferax sp016718405--1||s__Rhodoferax sp903886165--1:heptad_counter=MCP-36H--3:lbd_counter=:lca=d__Bacteria:lca_tree=f__Burkholderiaceae:name=N1116782:ref_name_counter=])0.82:0.0398344[&&NHX:Sample_counter=rhizpot1--1||rhizpot2--1||rhiztom1--2||rhiztom2--1||rhiztom3--2:Type_counter=GTDB--36||capture--7:capture_class_counter=c__Gammaproteobacteria--7:capture_domain_counter=d__Bacteria--7:capture_family_counter=f__Burkholderiaceae--6||f__Enterobacteriaceae--1:capture_genus_counter=g__Acidovorax--3||g__Aquabacterium--1||g__Massilia--1||g__Pantoea--1||g__Rubrivivax--1:capture_order_counter=o__Burkholderiales--6||o__Enterobacterales--1:capture_phylum_counter=p__Proteobacteria--7:capture_species_counter=s__Acidovorax sp001411535--2||s__Acidovorax sp004210805--1||s__Aquabacterium sp002339015--1||s__Massilia aurea_A--1||s__Pantoea agglomerans--1||s__Rubrivivax sp001295905--1:gtdb_class_counter=c__Gammaproteobacteria--36:gtdb_domain_counter=d__Bacteria--36:gtdb_family_counter=f__Burkholderiaceae--36:gtdb_genus_counter=g__Giesbergeria--3||g__Hylemonella--4||g__JADJBS01--1||g__Paucibacter_A--1||g__Rhodoferax--27:gtdb_order_counter=o__Burkholderiales--36:gtdb_phylum_counter=p__Proteobacteria--36:gtdb_species_counter=s__Giesbergeria lacusdiani--1||s__Giesbergeria sp001770955--1||s__Giesbergeria sp903882725--1||s__Hylemonella sp001432305--1||s__Hylemonella sp001797315--1||s__Hylemonella sp013334205--1||s__Hylemonella sp016185015--1||s__JADJBS01 sp016703665--1||s__Paucibacter_A sp018780415--1||s__Rhodoferax antarcticus--1||s__Rhodoferax fermentans--1||s__Rhodoferax ferrireducens_A--1||s__Rhodoferax sp001770935--1||s__Rhodoferax sp001771065--1||s__Rhodoferax sp002381045--1||s__Rhodoferax sp002413825--1||s__Rhodoferax sp002422455--1||s__Rhodoferax sp003415675--1||s__Rhodoferax sp008080595--1||s__Rhodoferax sp010365055--1||s__Rhodoferax sp012927445--1||s__Rhodoferax sp013416775--2||s__Rhodoferax sp013791765--1||s__Rhodoferax sp016718405--1||s__Rhodoferax sp016719405--1||s__Rhodoferax sp018619435--2||s__Rhodoferax sp018780565--2||s__Rhodoferax sp903845935--1||s__Rhodoferax sp903886165--1||s__Rhodoferax sp903905735--3||s__Rhodoferax sp903930255--1:heptad_counter=MCP-36H--43:lbd_counter=:lca_tree=f__Burkholderiaceae:name=N1116783:ref_name_counter=],(a8cef1c3-65b0-4537-89ad-4dd5df29095a_5@MCPsignal.23.70:0.0788451[&&NHX:Sample=rhizpot3:Type=capture:besthit=97.8:bitscore=83.2:capture_class=c__Gammaproteobacteria:capture_domain=d__Bacteria:capture_family=f__Xanthomonadaceae:capture_genus=g__Xanthomonas_A:capture_order=o__Xanthomonadales:capture_phylum=p__Proteobacteria:capture_species=s__Xanthomonas_A sontii:evalue=8.24e-23:gapopen=0.0:heptad=MCP-36H:length=46.0:mismatch=1.0:qcovhsp=97.9:qend=47.0:qstart=2.0:ref_name=RS_GCF_019219095.1_protein.faa_NZ_JAHUWH010000066.1_1@PF00015_full_PFAM.1.85:scovhsp=54.8:send=52.0:sstart=7.0],(ee530668-c166-4ce0-9c03-c31255c8b461_6@MCPsignal.22.61:7e-09[&&NHX:Sample=rhiztom2:Type=capture:capture_class=c__Gammaproteobacteria:capture_domain=d__Bacteria:capture_family=f__Burkholderiaceae:capture_genus=g__Acidovorax:capture_order=o__Burkholderiales:capture_phylum=p__Proteobacteria:capture_species=s__Acidovorax sp001411535:heptad=MCP-36H],e638741d-29f9-417b-8530-73600cb1f560_3@MCPsignal.33.97:1e-08[&&NHX:Sample=rhiztom3:Type=capture:capture_class=c__Gammaproteobacteria:capture_domain=d__Bacteria:capture_family=f__Thiobacillaceae:capture_genus=g__PFJX01:capture_order=o__Burkholderiales:capture_phylum=p__Proteobacteria:capture_species=s__PFJX01 sp903918705:heptad=MCP-36H])0.252:0.0638051[&&NHX:Sample_counter=rhiztom2--1||rhiztom3--1:Type_counter=capture--2:capture_class_counter=c__Gammaproteobacteria--2:capture_domain_counter=d__Bacteria--2:capture_family_counter=f__Burkholderiaceae--1||f__Thiobacillaceae--1:capture_genus_counter=g__Acidovorax--1||g__PFJX01--1:capture_order_counter=o__Burkholderiales--2:capture_phylum_counter=p__Proteobacteria--2:capture_species_counter=s__Acidovorax sp001411535--1||s__PFJX01 sp903918705--1:gtdb_class_counter=:gtdb_domain_counter=:gtdb_family_counter=:gtdb_genus_counter=:gtdb_order_counter=:gtdb_phylum_counter=:gtdb_species_counter=:heptad_counter=MCP-36H--2:lbd_counter=:name=N1116787:ref_name_counter=])0.794:0.0621417[&&NHX:Sample_counter=rhizpot3--1||rhiztom2--1||rhiztom3--1:Type_counter=capture--3:besthit_avg=97.8:besthit_max=97.8:besthit_min=97.8:besthit_std=0:besthit_sum=97.8:bitscore_avg=83.2:bitscore_max=83.2:bitscore_min=83.2:bitscore_std=0:bitscore_sum=83.2:capture_class_counter=c__Gammaproteobacteria--3:capture_domain_counter=d__Bacteria--3:capture_family_counter=f__Burkholderiaceae--1||f__Thiobacillaceae--1||f__Xanthomonadaceae--1:capture_genus_counter=g__Acidovorax--1||g__PFJX01--1||g__Xanthomonas_A--1:capture_order_counter=o__Burkholderiales--2||o__Xanthomonadales--1:capture_phylum_counter=p__Proteobacteria--3:capture_species_counter=s__Acidovorax sp001411535--1||s__PFJX01 sp903918705--1||s__Xanthomonas_A sontii--1:evalue_avg=8.24e-23:evalue_max=8.24e-23:evalue_min=8.24e-23:evalue_std=0:evalue_sum=8.24e-23:gapopen_avg=0.0:gapopen_max=0.0:gapopen_min=0.0:gapopen_std=0:gapopen_sum=0.0:gtdb_class_counter=:gtdb_domain_counter=:gtdb_family_counter=:gtdb_genus_counter=:gtdb_order_counter=:gtdb_phylum_counter=:gtdb_species_counter=:heptad_counter=MCP-36H--3:lbd_counter=:length_avg=46.0:length_max=46.0:length_min=46.0:length_std=0:length_sum=46.0:mismatch_avg=1.0:mismatch_max=1.0:mismatch_min=1.0:mismatch_std=0:mismatch_sum=1.0:name=N1116788:qcovhsp_avg=97.9:qcovhsp_max=97.9:qcovhsp_min=97.9:qcovhsp_std=0:qcovhsp_sum=97.9:qend_avg=47.0:qend_max=47.0:qend_min=47.0:qend_std=0:qend_sum=47.0:qstart_avg=2.0:qstart_max=2.0:qstart_min=2.0:qstart_std=0:qstart_sum=2.0:ref_name_counter=RS_GCF_019219095.1_protein.faa_NZ_JAHUWH010000066.1_1@PF00015_full_PFAM.1.85--1:scovhsp_avg=54.8:scovhsp_max=54.8:scovhsp_min=54.8:scovhsp_std=0:scovhsp_sum=54.8:send_avg=52.0:send_max=52.0:send_min=52.0:send_std=0:send_sum=52.0:sstart_avg=7.0:sstart_max=7.0:sstart_min=7.0:sstart_std=0:sstart_sum=7.0])0.178:0.0473013[&&NHX:Sample_counter=rhizpot1--1||rhizpot2--1||rhizpot3--1||rhiztom1--2||rhiztom2--2||rhiztom3--3:Type_counter=GTDB--36||capture--10:besthit_avg=97.8:besthit_max=97.8:besthit_min=97.8:besthit_std=0:besthit_sum=97.8:bitscore_avg=83.2:bitscore_max=83.2:bitscore_min=83.2:bitscore_std=0:bitscore_sum=83.2:capture_class_counter=c__Gammaproteobacteria--10:capture_domain_counter=d__Bacteria--10:capture_family_counter=f__Burkholderiaceae--7||f__Enterobacteriaceae--1||f__Thiobacillaceae--1||f__Xanthomonadaceae--1:capture_genus_counter=g__Acidovorax--4||g__Aquabacterium--1||g__Massilia--1||g__PFJX01--1||g__Pantoea--1||g__Rubrivivax--1||g__Xanthomonas_A--1:capture_order_counter=o__Burkholderiales--8||o__Enterobacterales--1||o__Xanthomonadales--1:capture_phylum_counter=p__Proteobacteria--10:capture_species_counter=s__Acidovorax sp001411535--3||s__Acidovorax sp004210805--1||s__Aquabacterium sp002339015--1||s__Massilia aurea_A--1||s__PFJX01 sp903918705--1||s__Pantoea agglomerans--1||s__Rubrivivax sp001295905--1||s__Xanthomonas_A sontii--1:evalue_avg=8.24e-23:evalue_max=8.24e-23:evalue_min=8.24e-23:evalue_std=0:evalue_sum=8.24e-23:gapopen_avg=0.0:gapopen_max=0.0:gapopen_min=0.0:gapopen_std=0:gapopen_sum=0.0:gtdb_class_counter=c__Gammaproteobacteria--36:gtdb_domain_counter=d__Bacteria--36:gtdb_family_counter=f__Burkholderiaceae--36:gtdb_genus_counter=g__Giesbergeria--3||g__Hylemonella--4||g__JADJBS01--1||g__Paucibacter_A--1||g__Rhodoferax--27:gtdb_order_counter=o__Burkholderiales--36:gtdb_phylum_counter=p__Proteobacteria--36:gtdb_species_counter=s__Giesbergeria lacusdiani--1||s__Giesbergeria sp001770955--1||s__Giesbergeria sp903882725--1||s__Hylemonella sp001432305--1||s__Hylemonella sp001797315--1||s__Hylemonella sp013334205--1||s__Hylemonella sp016185015--1||s__JADJBS01 sp016703665--1||s__Paucibacter_A sp018780415--1||s__Rhodoferax antarcticus--1||s__Rhodoferax fermentans--1||s__Rhodoferax ferrireducens_A--1||s__Rhodoferax sp001770935--1||s__Rhodoferax sp001771065--1||s__Rhodoferax sp002381045--1||s__Rhodoferax sp002413825--1||s__Rhodoferax sp002422455--1||s__Rhodoferax sp003415675--1||s__Rhodoferax sp008080595--1||s__Rhodoferax sp010365055--1||s__Rhodoferax sp012927445--1||s__Rhodoferax sp013416775--2||s__Rhodoferax sp013791765--1||s__Rhodoferax sp016718405--1||s__Rhodoferax sp016719405--1||s__Rhodoferax sp018619435--2||s__Rhodoferax sp018780565--2||s__Rhodoferax sp903845935--1||s__Rhodoferax sp903886165--1||s__Rhodoferax sp903905735--3||s__Rhodoferax sp903930255--1:heptad_counter=MCP-36H--46:lbd_counter=:lca_tree=f__Burkholderiaceae:length_avg=46.0:length_max=46.0:length_min=46.0:length_std=0:length_sum=46.0:mismatch_avg=1.0:mismatch_max=1.0:mismatch_min=1.0:mismatch_std=0:mismatch_sum=1.0:name=N1116789:qcovhsp_avg=97.9:qcovhsp_max=97.9:qcovhsp_min=97.9:qcovhsp_std=0:qcovhsp_sum=97.9:qend_avg=47.0:qend_max=47.0:qend_min=47.0:qend_std=0:qend_sum=47.0:qstart_avg=2.0:qstart_max=2.0:qstart_min=2.0:qstart_std=0:qstart_sum=2.0:ref_name_counter=RS_GCF_019219095.1_protein.faa_NZ_JAHUWH010000066.1_1@PF00015_full_PFAM.1.85--1:scovhsp_avg=54.8:scovhsp_max=54.8:scovhsp_min=54.8:scovhsp_std=0:scovhsp_sum=54.8:send_avg=52.0:send_max=52.0:send_min=52.0:send_std=0:send_sum=52.0:sstart_avg=7.0:sstart_max=7.0:sstart_min=7.0:sstart_std=0:sstart_sum=7.0])0.454:0.0277926[&&NHX:Sample_counter=rhizpot1--2||rhizpot2--1||rhizpot3--2||rhiztom1--2||rhiztom2--2||rhiztom3--4:Type_counter=GTDB--42||capture--13:besthit_avg=97.8:besthit_max=97.8:besthit_min=97.8:besthit_std=0:besthit_sum=97.8:bitscore_avg=83.2:bitscore_max=83.2:bitscore_min=83.2:bitscore_std=0:bitscore_sum=83.2:capture_class_counter=c__Clostridia--2||c__Gammaproteobacteria--11:capture_domain_counter=d__Bacteria--13:capture_family_counter=f__Burkholderiaceae--8||f__Enterobacteriaceae--1||f__Lachnospiraceae--2||f__Thiobacillaceae--1||f__Xanthomonadaceae--1:capture_genus_counter=g__1XD8-76--1||g__Acetatifactor--1||g__Acidovorax--4||g__Alicycliphilus--1||g__Aquabacterium--1||g__Massilia--1||g__PFJX01--1||g__Pantoea--1||g__Rubrivivax--1||g__Xanthomonas_A--1:capture_order_counter=o__Burkholderiales--9||o__Enterobacterales--1||o__Lachnospirales--2||o__Xanthomonadales--1:capture_phylum_counter=p__Firmicutes_A--2||p__Proteobacteria--11:capture_species_counter=s__1XD8-76 sp003611955--1||s__Acetatifactor sp910585805--1||s__Acidovorax sp001411535--3||s__Acidovorax sp004210805--1||s__Alicycliphilus sp018240995--1||s__Aquabacterium sp002339015--1||s__Massilia aurea_A--1||s__PFJX01 sp903918705--1||s__Pantoea agglomerans--1||s__Rubrivivax sp001295905--1||s__Xanthomonas_A sontii--1:evalue_avg=8.24e-23:evalue_max=8.24e-23:evalue_min=8.24e-23:evalue_std=0:evalue_sum=8.24e-23:gapopen_avg=0.0:gapopen_max=0.0:gapopen_min=0.0:gapopen_std=0:gapopen_sum=0.0:gtdb_class_counter=c__Gammaproteobacteria--42:gtdb_domain_counter=d__Bacteria--42:gtdb_family_counter=f__Burkholderiaceae--40||f__Usitatibacteraceae--2:gtdb_genus_counter=g__Duganella--1||g__FEB-7--2||g__Giesbergeria--3||g__Hylemonella--4||g__JADJBS01--1||g__Massilia--3||g__Paucibacter_A--1||g__Rhodoferax--27:gtdb_order_counter=o__Burkholderiales--42:gtdb_phylum_counter=p__Proteobacteria--42:gtdb_species_counter=s__Duganella sp003217375--1||s__FEB-7 sp016709665--1||s__FEB-7 sp016711875--1||s__Giesbergeria lacusdiani--1||s__Giesbergeria sp001770955--1||s__Giesbergeria sp903882725--1||s__Hylemonella sp001432305--1||s__Hylemonella sp001797315--1||s__Hylemonella sp013334205--1||s__Hylemonella sp016185015--1||s__JADJBS01 sp016703665--1||s__Massilia aurea_B--1||s__Massilia sp014841595--1||s__Massilia sp014841835--1||s__Paucibacter_A sp018780415--1||s__Rhodoferax antarcticus--1||s__Rhodoferax fermentans--1||s__Rhodoferax ferrireducens_A--1||s__Rhodoferax sp001770935--1||s__Rhodoferax sp001771065--1||s__Rhodoferax sp002381045--1||s__Rhodoferax sp002413825--1||s__Rhodoferax sp002422455--1||s__Rhodoferax sp003415675--1||s__Rhodoferax sp008080595--1||s__Rhodoferax sp010365055--1||s__Rhodoferax sp012927445--1||s__Rhodoferax sp013416775--2||s__Rhodoferax sp013791765--1||s__Rhodoferax sp016718405--1||s__Rhodoferax sp016719405--1||s__Rhodoferax sp018619435--2||s__Rhodoferax sp018780565--2||s__Rhodoferax sp903845935--1||s__Rhodoferax sp903886165--1||s__Rhodoferax sp903905735--3||s__Rhodoferax sp903930255--1:heptad_counter=MCP-36H--55:lbd_counter=:lca_tree=f__Burkholderiaceae:length_avg=46.0:length_max=46.0:length_min=46.0:length_std=0:length_sum=46.0:mismatch_avg=1.0:mismatch_max=1.0:mismatch_min=1.0:mismatch_std=0:mismatch_sum=1.0:name=N1116790:qcovhsp_avg=97.9:qcovhsp_max=97.9:qcovhsp_min=97.9:qcovhsp_std=0:qcovhsp_sum=97.9:qend_avg=47.0:qend_max=47.0:qend_min=47.0:qend_std=0:qend_sum=47.0:qstart_avg=2.0:qstart_max=2.0:qstart_min=2.0:qstart_std=0:qstart_sum=2.0:ref_name_counter=RS_GCF_019219095.1_protein.faa_NZ_JAHUWH010000066.1_1@PF00015_full_PFAM.1.85--1:scovhsp_avg=54.8:scovhsp_max=54.8:scovhsp_min=54.8:scovhsp_std=0:scovhsp_sum=54.8:send_avg=52.0:send_max=52.0:send_min=52.0:send_std=0:send_sum=52.0:sstart_avg=7.0:sstart_max=7.0:sstart_min=7.0:sstart_std=0:sstart_sum=7.0],(RS_GCF_009857495.1_protein.faa_NZ_WWCO01000024.1_32@PF00015_full_PFAM.68.189:0.136174[&&NHX:Type=GTDB:gtdb_class=c__Gammaproteobacteria:gtdb_domain=d__Bacteria:gtdb_family=f__Burkholderiaceae:gtdb_genus=g__Duganella:gtdb_order=o__Burkholderiales:gtdb_phylum=p__Proteobacteria:gtdb_species=s__Duganella sp009857495:heptad=MCP-36H:species=d__Bacteria_p__Proteobacteria_c__Gammaproteobacteria_o__Burkholderiales_f__Burkholderiaceae_g__Duganella_s__Duganella sp009857495],9141b0f7-8c92-4174-b063-5e4eebd5b2e2_4@MCPsignal.300.340:5e-09[&&NHX:Sample=rhizpot2:Type=capture:capture_class=c__Desulfuromonadia:capture_domain=d__Bacteria:capture_family=f__CAIOGM01:capture_genus=g__CAIOGM01:capture_order=o__Geobacterales:capture_phylum=p__Desulfobacterota:capture_species=s__CAIOGM01 sp903929485:heptad=MCP-36H])0.883:0.102444[&&NHX:Sample_counter=rhizpot2--1:Type_counter=GTDB--1||capture--1:capture_class_counter=c__Desulfuromonadia--1:capture_domain_counter=d__Bacteria--1:capture_family_counter=f__CAIOGM01--1:capture_genus_counter=g__CAIOGM01--1:capture_order_counter=o__Geobacterales--1:capture_phylum_counter=p__Desulfobacterota--1:capture_species_counter=s__CAIOGM01 sp903929485--1:gtdb_class_counter=c__Gammaproteobacteria--1:gtdb_domain_counter=d__Bacteria--1:gtdb_family_counter=f__Burkholderiaceae--1:gtdb_genus_counter=g__Duganella--1:gtdb_order_counter=o__Burkholderiales--1:gtdb_phylum_counter=p__Proteobacteria--1:gtdb_species_counter=s__Duganella sp009857495--1:heptad_counter=MCP-36H--2:lbd_counter=:lca_tree=s__Duganella sp009857495:name=N1116793:ref_name_counter=])0.685:0.0133664[&&NHX:Sample_counter=rhizpot1--2||rhizpot2--2||rhizpot3--2||rhiztom1--2||rhiztom2--2||rhiztom3--4:Type_counter=GTDB--43||capture--14:besthit_avg=97.8:besthit_max=97.8:besthit_min=97.8:besthit_std=0:besthit_sum=97.8:bitscore_avg=83.2:bitscore_max=83.2:bitscore_min=83.2:bitscore_std=0:bitscore_sum=83.2:capture_class_counter=c__Clostridia--2||c__Desulfuromonadia--1||c__Gammaproteobacteria--11:capture_domain_counter=d__Bacteria--14:capture_family_counter=f__Burkholderiaceae--8||f__CAIOGM01--1||f__Enterobacteriaceae--1||f__Lachnospiraceae--2||f__Thiobacillaceae--1||f__Xanthomonadaceae--1:capture_genus_counter=g__1XD8-76--1||g__Acetatifactor--1||g__Acidovorax--4||g__Alicycliphilus--1||g__Aquabacterium--1||g__CAIOGM01--1||g__Massilia--1||g__PFJX01--1||g__Pantoea--1||g__Rubrivivax--1||g__Xanthomonas_A--1:capture_order_counter=o__Burkholderiales--9||o__Enterobacterales--1||o__Geobacterales--1||o__Lachnospirales--2||o__Xanthomonadales--1:capture_phylum_counter=p__Desulfobacterota--1||p__Firmicutes_A--2||p__Proteobacteria--11:capture_species_counter=s__1XD8-76 sp003611955--1||s__Acetatifactor sp910585805--1||s__Acidovorax sp001411535--3||s__Acidovorax sp004210805--1||s__Alicycliphilus sp018240995--1||s__Aquabacterium sp002339015--1||s__CAIOGM01 sp903929485--1||s__Massilia aurea_A--1||s__PFJX01 sp903918705--1||s__Pantoea agglomerans--1||s__Rubrivivax sp001295905--1||s__Xanthomonas_A sontii--1:evalue_avg=8.24e-23:evalue_max=8.24e-23:evalue_min=8.24e-23:evalue_std=0:evalue_sum=8.24e-23:gapopen_avg=0.0:gapopen_max=0.0:gapopen_min=0.0:gapopen_std=0:gapopen_sum=0.0:gtdb_class_counter=c__Gammaproteobacteria--43:gtdb_domain_counter=d__Bacteria--43:gtdb_family_counter=f__Burkholderiaceae--41||f__Usitatibacteraceae--2:gtdb_genus_counter=g__Duganella--2||g__FEB-7--2||g__Giesbergeria--3||g__Hylemonella--4||g__JADJBS01--1||g__Massilia--3||g__Paucibacter_A--1||g__Rhodoferax--27:gtdb_order_counter=o__Burkholderiales--43:gtdb_phylum_counter=p__Proteobacteria--43:gtdb_species_counter=s__Duganella sp003217375--1||s__Duganella sp009857495--1||s__FEB-7 sp016709665--1||s__FEB-7 sp016711875--1||s__Giesbergeria lacusdiani--1||s__Giesbergeria sp001770955--1||s__Giesbergeria sp903882725--1||s__Hylemonella sp001432305--1||s__Hylemonella sp001797315--1||s__Hylemonella sp013334205--1||s__Hylemonella sp016185015--1||s__JADJBS01 sp016703665--1||s__Massilia aurea_B--1||s__Massilia sp014841595--1||s__Massilia sp014841835--1||s__Paucibacter_A sp018780415--1||s__Rhodoferax antarcticus--1||s__Rhodoferax fermentans--1||s__Rhodoferax ferrireducens_A--1||s__Rhodoferax sp001770935--1||s__Rhodoferax sp001771065--1||s__Rhodoferax sp002381045--1||s__Rhodoferax sp002413825--1||s__Rhodoferax sp002422455--1||s__Rhodoferax sp003415675--1||s__Rhodoferax sp008080595--1||s__Rhodoferax sp010365055--1||s__Rhodoferax sp012927445--1||s__Rhodoferax sp013416775--2||s__Rhodoferax sp013791765--1||s__Rhodoferax sp016718405--1||s__Rhodoferax sp016719405--1||s__Rhodoferax sp018619435--2||s__Rhodoferax sp018780565--2||s__Rhodoferax sp903845935--1||s__Rhodoferax sp903886165--1||s__Rhodoferax sp903905735--3||s__Rhodoferax sp903930255--1:heptad_counter=MCP-36H--57:lbd_counter=:lca_tree=f__Burkholderiaceae:length_avg=46.0:length_max=46.0:length_min=46.0:length_std=0:length_sum=46.0:mismatch_avg=1.0:mismatch_max=1.0:mismatch_min=1.0:mismatch_std=0:mismatch_sum=1.0:name=N1116794:qcovhsp_avg=97.9:qcovhsp_max=97.9:qcovhsp_min=97.9:qcovhsp_std=0:qcovhsp_sum=97.9:qend_avg=47.0:qend_max=47.0:qend_min=47.0:qend_std=0:qend_sum=47.0:qstart_avg=2.0:qstart_max=2.0:qstart_min=2.0:qstart_std=0:qstart_sum=2.0:ref_name_counter=RS_GCF_019219095.1_protein.faa_NZ_JAHUWH010000066.1_1@PF00015_full_PFAM.1.85--1:scovhsp_avg=54.8:scovhsp_max=54.8:scovhsp_min=54.8:scovhsp_std=0:scovhsp_sum=54.8:send_avg=52.0:send_max=52.0:send_min=52.0:send_std=0:send_sum=52.0:sstart_avg=7.0:sstart_max=7.0:sstart_min=7.0:sstart_std=0:sstart_sum=7.0],(RS_GCF_009937955.1_protein.faa_NZ_AP018439.1_4171@PF00015_full_PFAM.319.508:0.0142059[&&NHX:Type=GTDB:gtdb_class=c__Gammaproteobacteria:gtdb_domain=d__Bacteria:gtdb_family=f__Burkholderiaceae:gtdb_genus=g__Undibacterium:gtdb_order=o__Burkholderiales:gtdb_phylum=p__Proteobacteria:gtdb_species=s__Undibacterium sp009937955:heptad=MCP-36H:species=d__Bacteria_p__Proteobacteria_c__Gammaproteobacteria_o__Burkholderiales_f__Burkholderiaceae_g__Undibacterium_s__Undibacterium sp009937955],RS_GCF_010078235.1_protein.faa_NZ_JAABOS010000018.1_7@PF00015_full_PFAM.319.510:0.103208[&&NHX:Type=GTDB:gtdb_class=c__Gammaproteobacteria:gtdb_domain=d__Bacteria:gtdb_family=f__Burkholderiaceae:gtdb_genus=g__Undibacterium:gtdb_order=o__Burkholderiales:gtdb_phylum=p__Proteobacteria:gtdb_species=s__Undibacterium crateris:heptad=MCP-36H:species=d__Bacteria_p__Proteobacteria_c__Gammaproteobacteria_o__Burkholderiales_f__Burkholderiaceae_g__Undibacterium_s__Undibacterium crateris])1:0.21381[&&NHX:Sample_counter=:Type_counter=GTDB--2:capture_class_counter=:capture_domain_counter=:capture_family_counter=:capture_genus_counter=:capture_order_counter=:capture_phylum_counter=:capture_species_counter=:evoltype=D:gtdb_class_counter=c__Gammaproteobacteria--2:gtdb_domain_counter=d__Bacteria--2:gtdb_family_counter=f__Burkholderiaceae--2:gtdb_genus_counter=g__Undibacterium--2:gtdb_order_counter=o__Burkholderiales--2:gtdb_phylum_counter=p__Proteobacteria--2:gtdb_species_counter=s__Undibacterium crateris--1||s__Undibacterium sp009937955--1:heptad_counter=MCP-36H--2:lbd_counter=:lca=d__Bacteria:lca_tree=g__Undibacterium:name=N1116797:ref_name_counter=])0.488:0.0249858[&&NHX:Sample_counter=rhizpot1--2||rhizpot2--2||rhizpot3--2||rhiztom1--2||rhiztom2--2||rhiztom3--4:Type_counter=GTDB--45||capture--14:besthit_avg=97.8:besthit_max=97.8:besthit_min=97.8:besthit_std=0:besthit_sum=97.8:bitscore_avg=83.2:bitscore_max=83.2:bitscore_min=83.2:bitscore_std=0:bitscore_sum=83.2:capture_class_counter=c__Clostridia--2||c__Desulfuromonadia--1||c__Gammaproteobacteria--11:capture_domain_counter=d__Bacteria--14:capture_family_counter=f__Burkholderiaceae--8||f__CAIOGM01--1||f__Enterobacteriaceae--1||f__Lachnospiraceae--2||f__Thiobacillaceae--1||f__Xanthomonadaceae--1:capture_genus_counter=g__1XD8-76--1||g__Acetatifactor--1||g__Acidovorax--4||g__Alicycliphilus--1||g__Aquabacterium--1||g__CAIOGM01--1||g__Massilia--1||g__PFJX01--1||g__Pantoea--1||g__Rubrivivax--1||g__Xanthomonas_A--1:capture_order_counter=o__Burkholderiales--9||o__Enterobacterales--1||o__Geobacterales--1||o__Lachnospirales--2||o__Xanthomonadales--1:capture_phylum_counter=p__Desulfobacterota--1||p__Firmicutes_A--2||p__Proteobacteria--11:capture_species_counter=s__1XD8-76 sp003611955--1||s__Acetatifactor sp910585805--1||s__Acidovorax sp001411535--3||s__Acidovorax sp004210805--1||s__Alicycliphilus sp018240995--1||s__Aquabacterium sp002339015--1||s__CAIOGM01 sp903929485--1||s__Massilia aurea_A--1||s__PFJX01 sp903918705--1||s__Pantoea agglomerans--1||s__Rubrivivax sp001295905--1||s__Xanthomonas_A sontii--1:evalue_avg=8.24e-23:evalue_max=8.24e-23:evalue_min=8.24e-23:evalue_std=0:evalue_sum=8.24e-23:gapopen_avg=0.0:gapopen_max=0.0:gapopen_min=0.0:gapopen_std=0:gapopen_sum=0.0:gtdb_class_counter=c__Gammaproteobacteria--45:gtdb_domain_counter=d__Bacteria--45:gtdb_family_counter=f__Burkholderiaceae--43||f__Usitatibacteraceae--2:gtdb_genus_counter=g__Duganella--2||g__FEB-7--2||g__Giesbergeria--3||g__Hylemonella--4||g__JADJBS01--1||g__Massilia--3||g__Paucibacter_A--1||g__Rhodoferax--27||g__Undibacterium--2:gtdb_order_counter=o__Burkholderiales--45:gtdb_phylum_counter=p__Proteobacteria--45:gtdb_species_counter=s__Duganella sp003217375--1||s__Duganella sp009857495--1||s__FEB-7 sp016709665--1||s__FEB-7 sp016711875--1||s__Giesbergeria lacusdiani--1||s__Giesbergeria sp001770955--1||s__Giesbergeria sp903882725--1||s__Hylemonella sp001432305--1||s__Hylemonella sp001797315--1||s__Hylemonella sp013334205--1||s__Hylemonella sp016185015--1||s__JADJBS01 sp016703665--1||s__Massilia aurea_B--1||s__Massilia sp014841595--1||s__Massilia sp014841835--1||s__Paucibacter_A sp018780415--1||s__Rhodoferax antarcticus--1||s__Rhodoferax fermentans--1||s__Rhodoferax ferrireducens_A--1||s__Rhodoferax sp001770935--1||s__Rhodoferax sp001771065--1||s__Rhodoferax sp002381045--1||s__Rhodoferax sp002413825--1||s__Rhodoferax sp002422455--1||s__Rhodoferax sp003415675--1||s__Rhodoferax sp008080595--1||s__Rhodoferax sp010365055--1||s__Rhodoferax sp012927445--1||s__Rhodoferax sp013416775--2||s__Rhodoferax sp013791765--1||s__Rhodoferax sp016718405--1||s__Rhodoferax sp016719405--1||s__Rhodoferax sp018619435--2||s__Rhodoferax sp018780565--2||s__Rhodoferax sp903845935--1||s__Rhodoferax sp903886165--1||s__Rhodoferax sp903905735--3||s__Rhodoferax sp903930255--1||s__Undibacterium crateris--1||s__Undibacterium sp009937955--1:heptad_counter=MCP-36H--59:lbd_counter=:lca_tree=f__Burkholderiaceae:length_avg=46.0:length_max=46.0:length_min=46.0:length_std=0:length_sum=46.0:mismatch_avg=1.0:mismatch_max=1.0:mismatch_min=1.0:mismatch_std=0:mismatch_sum=1.0:name=N1116798:qcovhsp_avg=97.9:qcovhsp_max=97.9:qcovhsp_min=97.9:qcovhsp_std=0:qcovhsp_sum=97.9:qend_avg=47.0:qend_max=47.0:qend_min=47.0:qend_std=0:qend_sum=47.0:qstart_avg=2.0:qstart_max=2.0:qstart_min=2.0:qstart_std=0:qstart_sum=2.0:ref_name_counter=RS_GCF_019219095.1_protein.faa_NZ_JAHUWH010000066.1_1@PF00015_full_PFAM.1.85--1:scovhsp_avg=54.8:scovhsp_max=54.8:scovhsp_min=54.8:scovhsp_std=0:scovhsp_sum=54.8:send_avg=52.0:send_max=52.0:send_min=52.0:send_std=0:send_sum=52.0:sstart_avg=7.0:sstart_max=7.0:sstart_min=7.0:sstart_std=0:sstart_sum=7.0],(d62d3288-2e44-4454-b8d0-0542c8f6309b_4@MCPsignal.126.182:0.163578[&&NHX:Sample=rhizpot1:Type=capture:capture_class=c__Gammaproteobacteria:capture_domain=d__Bacteria:capture_family=f__Competibacteraceae:capture_genus=g__Contendobacter:capture_order=o__Competibacterales:capture_phylum=p__Proteobacteria:capture_species=s__Contendobacter odensis_A:heptad=MCP-36H],b16343bf-7b97-449b-a6a0-e031bee9b710_3@MCPsignal.147.217:0.131395[&&NHX:Sample=rhiztom3:Type=capture:besthit=84.3:bitscore=104.0:capture_class=c__Gammaproteobacteria:capture_domain=d__Bacteria:capture_family=f__Burkholderiaceae:capture_genus=g__Rubrivivax:capture_order=o__Burkholderiales:capture_phylum=p__Proteobacteria:capture_species=s__Rubrivivax albus:evalue=9.41e-31:gapopen=0.0:heptad=MCP-36H:length=70.0:mismatch=11.0:qcovhsp=100.0:qend=70.0:qstart=1.0:ref_name=GB_GCA_903958915.1_protein.faa_CAJBVC010000742.1_1@PF00015_full_PFAM.318.416:scovhsp=71.4:send=88.0:sstart=19.0])0.74:0.122286[&&NHX:Sample_counter=rhizpot1--1||rhiztom3--1:Type_counter=capture--2:besthit_avg=84.3:besthit_max=84.3:besthit_min=84.3:besthit_std=0:besthit_sum=84.3:bitscore_avg=104.0:bitscore_max=104.0:bitscore_min=104.0:bitscore_std=0:bitscore_sum=104.0:capture_class_counter=c__Gammaproteobacteria--2:capture_domain_counter=d__Bacteria--2:capture_family_counter=f__Burkholderiaceae--1||f__Competibacteraceae--1:capture_genus_counter=g__Contendobacter--1||g__Rubrivivax--1:capture_order_counter=o__Burkholderiales--1||o__Competibacterales--1:capture_phylum_counter=p__Proteobacteria--2:capture_species_counter=s__Contendobacter odensis_A--1||s__Rubrivivax albus--1:evalue_avg=9.41e-31:evalue_max=9.41e-31:evalue_min=9.41e-31:evalue_std=0:evalue_sum=9.41e-31:gapopen_avg=0.0:gapopen_max=0.0:gapopen_min=0.0:gapopen_std=0:gapopen_sum=0.0:gtdb_class_counter=:gtdb_domain_counter=:gtdb_family_counter=:gtdb_genus_counter=:gtdb_order_counter=:gtdb_phylum_counter=:gtdb_species_counter=:heptad_counter=MCP-36H--2:lbd_counter=:length_avg=70.0:length_max=70.0:length_min=70.0:length_std=0:length_sum=70.0:mismatch_avg=11.0:mismatch_max=11.0:mismatch_min=11.0:mismatch_std=0:mismatch_sum=11.0:name=N1116801:qcovhsp_avg=100.0:qcovhsp_max=100.0:qcovhsp_min=100.0:qcovhsp_std=0:qcovhsp_sum=100.0:qend_avg=70.0:qend_max=70.0:qend_min=70.0:qend_std=0:qend_sum=70.0:qstart_avg=1.0:qstart_max=1.0:qstart_min=1.0:qstart_std=0:qstart_sum=1.0:ref_name_counter=GB_GCA_903958915.1_protein.faa_CAJBVC010000742.1_1@PF00015_full_PFAM.318.416--1:scovhsp_avg=71.4:scovhsp_max=71.4:scovhsp_min=71.4:scovhsp_std=0:scovhsp_sum=71.4:send_avg=88.0:send_max=88.0:send_min=88.0:send_std=0:send_sum=88.0:sstart_avg=19.0:sstart_max=19.0:sstart_min=19.0:sstart_std=0:sstart_sum=19.0])0.638:0.0235683[&&NHX:Sample_counter=rhizpot1--3||rhizpot2--2||rhizpot3--2||rhiztom1--2||rhiztom2--2||rhiztom3--5:Type_counter=GTDB--45||capture--16:besthit_avg=91.05:besthit_max=97.8:besthit_min=84.3:besthit_std=9.545941546018392:besthit_sum=182.1:bitscore_avg=93.6:bitscore_max=104.0:bitscore_min=83.2:bitscore_std=14.707821048680186:bitscore_sum=187.2:capture_class_counter=c__Clostridia--2||c__Desulfuromonadia--1||c__Gammaproteobacteria--13:capture_domain_counter=d__Bacteria--16:capture_family_counter=f__Burkholderiaceae--9||f__CAIOGM01--1||f__Competibacteraceae--1||f__Enterobacteriaceae--1||f__Lachnospiraceae--2||f__Thiobacillaceae--1||f__Xanthomonadaceae--1:capture_genus_counter=g__1XD8-76--1||g__Acetatifactor--1||g__Acidovorax--4||g__Alicycliphilus--1||g__Aquabacterium--1||g__CAIOGM01--1||g__Contendobacter--1||g__Massilia--1||g__PFJX01--1||g__Pantoea--1||g__Rubrivivax--2||g__Xanthomonas_A--1:capture_order_counter=o__Burkholderiales--10||o__Competibacterales--1||o__Enterobacterales--1||o__Geobacterales--1||o__Lachnospirales--2||o__Xanthomonadales--1:capture_phylum_counter=p__Desulfobacterota--1||p__Firmicutes_A--2||p__Proteobacteria--13:capture_species_counter=s__1XD8-76 sp003611955--1||s__Acetatifactor sp910585805--1||s__Acidovorax sp001411535--3||s__Acidovorax sp004210805--1||s__Alicycliphilus sp018240995--1||s__Aquabacterium sp002339015--1||s__CAIOGM01 sp903929485--1||s__Contendobacter odensis_A--1||s__Massilia aurea_A--1||s__PFJX01 sp903918705--1||s__Pantoea agglomerans--1||s__Rubrivivax albus--1||s__Rubrivivax sp001295905--1||s__Xanthomonas_A sontii--1:evalue_avg=4.12000004705e-23:evalue_max=8.24e-23:evalue_min=9.41e-31:evalue_std=5.826559810438403e-23:evalue_sum=8.2400000941e-23:gapopen_avg=0.0:gapopen_max=0.0:gapopen_min=0.0:gapopen_std=0.0:gapopen_sum=0.0:gtdb_class_counter=c__Gammaproteobacteria--45:gtdb_domain_counter=d__Bacteria--45:gtdb_family_counter=f__Burkholderiaceae--43||f__Usitatibacteraceae--2:gtdb_genus_counter=g__Duganella--2||g__FEB-7--2||g__Giesbergeria--3||g__Hylemonella--4||g__JADJBS01--1||g__Massilia--3||g__Paucibacter_A--1||g__Rhodoferax--27||g__Undibacterium--2:gtdb_order_counter=o__Burkholderiales--45:gtdb_phylum_counter=p__Proteobacteria--45:gtdb_species_counter=s__Duganella sp003217375--1||s__Duganella sp009857495--1||s__FEB-7 sp016709665--1||s__FEB-7 sp016711875--1||s__Giesbergeria lacusdiani--1||s__Giesbergeria sp001770955--1||s__Giesbergeria sp903882725--1||s__Hylemonella sp001432305--1||s__Hylemonella sp001797315--1||s__Hylemonella sp013334205--1||s__Hylemonella sp016185015--1||s__JADJBS01 sp016703665--1||s__Massilia aurea_B--1||s__Massilia sp014841595--1||s__Massilia sp014841835--1||s__Paucibacter_A sp018780415--1||s__Rhodoferax antarcticus--1||s__Rhodoferax fermentans--1||s__Rhodoferax ferrireducens_A--1||s__Rhodoferax sp001770935--1||s__Rhodoferax sp001771065--1||s__Rhodoferax sp002381045--1||s__Rhodoferax sp002413825--1||s__Rhodoferax sp002422455--1||s__Rhodoferax sp003415675--1||s__Rhodoferax sp008080595--1||s__Rhodoferax sp010365055--1||s__Rhodoferax sp012927445--1||s__Rhodoferax sp013416775--2||s__Rhodoferax sp013791765--1||s__Rhodoferax sp016718405--1||s__Rhodoferax sp016719405--1||s__Rhodoferax sp018619435--2||s__Rhodoferax sp018780565--2||s__Rhodoferax sp903845935--1||s__Rhodoferax sp903886165--1||s__Rhodoferax sp903905735--3||s__Rhodoferax sp903930255--1||s__Undibacterium crateris--1||s__Undibacterium sp009937955--1:heptad_counter=MCP-36H--61:lbd_counter=:lca_tree=f__Burkholderiaceae:length_avg=58.0:length_max=70.0:length_min=46.0:length_std=16.97056274847714:length_sum=116.0:mismatch_avg=6.0:mismatch_max=11.0:mismatch_min=1.0:mismatch_std=7.0710678118654755:mismatch_sum=12.0:name=N1116802:qcovhsp_avg=98.95:qcovhsp_max=100.0:qcovhsp_min=97.9:qcovhsp_std=1.4849242404917458:qcovhsp_sum=197.9:qend_avg=58.5:qend_max=70.0:qend_min=47.0:qend_std=16.263455967290593:qend_sum=117.0:qstart_avg=1.5:qstart_max=2.0:qstart_min=1.0:qstart_std=0.7071067811865476:qstart_sum=3.0:ref_name_counter=GB_GCA_903958915.1_protein.faa_CAJBVC010000742.1_1@PF00015_full_PFAM.318.416--1||RS_GCF_019219095.1_protein.faa_NZ_JAHUWH010000066.1_1@PF00015_full_PFAM.1.85--1:scovhsp_avg=63.1:scovhsp_max=71.4:scovhsp_min=54.8:scovhsp_std=11.737972567696694:scovhsp_sum=126.2:send_avg=70.0:send_max=88.0:send_min=52.0:send_std=25.45584412271571:send_sum=140.0:sstart_avg=13.0:sstart_max=19.0:sstart_min=7.0:sstart_std=8.48528137423857:sstart_sum=26.0],(((((((GB_GCA_001725505.1_protein.faa_MEGM01000167.1_8@PF00015_full_PFAM.337.506:0.0417222[&&NHX:Type=GTDB:gtdb_class=c__Gammaproteobacteria:gtdb_domain=d__Bacteria:gtdb_family=f__Burkholderiaceae:gtdb_genus=g__Rubrivivax:gtdb_order=o__Burkholderiales:gtdb_phylum=p__Proteobacteria:gtdb_species=s__Rubrivivax sp001725505:heptad=MCP-36H:species=d__Bacteria_p__Proteobacteria_c__Gammaproteobacteria_o__Burkholderiales_f__Burkholderiaceae_g__Rubrivivax_s__Rubrivivax sp001725505],GB_GCA_905339355.1_protein.faa_CAJPFZ010000159.1_1@PF00015_full_PFAM.332.491:0.105106[&&NHX:Type=GTDB:gtdb_class=c__Gammaproteobacteria:gtdb_domain=d__Bacteria:gtdb_family=f__Burkholderiaceae:gtdb_genus=g__Albitalea:gtdb_order=o__Burkholderiales:gtdb_phylum=p__Proteobacteria:gtdb_species=s__Albitalea sp905339355:heptad=MCP-36H:species=d__Bacteria_p__Proteobacteria_c__Gammaproteobacteria_o__Burkholderiales_f__Burkholderiaceae_g__Albitalea_s__Albitalea sp905339355])0.991:0.112536[&&NHX:Sample_counter=:Type_counter=GTDB--2:capture_class_counter=:capture_domain_counter=:capture_family_counter=:capture_genus_counter=:capture_order_counter=:capture_phylum_counter=:capture_species_counter=:evoltype=D:gtdb_class_counter=c__Gammaproteobacteria--2:gtdb_domain_counter=d__Bacteria--2:gtdb_family_counter=f__Burkholderiaceae--2:gtdb_genus_counter=g__Albitalea--1||g__Rubrivivax--1:gtdb_order_counter=o__Burkholderiales--2:gtdb_phylum_counter=p__Proteobacteria--2:gtdb_species_counter=s__Albitalea sp905339355--1||s__Rubrivivax sp001725505--1:heptad_counter=MCP-36H--2:lbd_counter=:lca=d__Bacteria:lca_tree=f__Burkholderiaceae:name=N1116805:ref_name_counter=],((RS_GCF_003201595.1_protein.faa_NZ_QJJS01000004.1_23@PF00015_full_PFAM.334.506:0.100861[&&NHX:Type=GTDB:gtdb_class=c__Gammaproteobacteria:gtdb_domain=d__Bacteria:gtdb_family=f__Burkholderiaceae:gtdb_genus=g__Sphaerotilus:gtdb_order=o__Burkholderiales:gtdb_phylum=p__Proteobacteria:gtdb_species=s__Sphaerotilus hippei:heptad=MCP-36H:species=d__Bacteria_p__Proteobacteria_c__Gammaproteobacteria_o__Burkholderiales_f__Burkholderiaceae_g__Sphaerotilus_s__Sphaerotilus hippei],RS_GCF_000019785.1_protein.faa_NC_010524.1_1104@PF00015_full_PFAM.328.533:0.0611016[&&NHX:Type=GTDB:gtdb_class=c__Gammaproteobacteria:gtdb_domain=d__Bacteria:gtdb_family=f__Burkholderiaceae:gtdb_genus=g__Leptothrix:gtdb_order=o__Burkholderiales:gtdb_phylum=p__Proteobacteria:gtdb_species=s__Leptothrix cholodnii:heptad=MCP-36H:species=d__Bacteria_p__Proteobacteria_c__Gammaproteobacteria_o__Burkholderiales_f__Burkholderiaceae_g__Leptothrix_s__Leptothrix cholodnii])0.788:0.0294379[&&NHX:Sample_counter=:Type_counter=GTDB--2:capture_class_counter=:capture_domain_counter=:capture_family_counter=:capture_genus_counter=:capture_order_counter=:capture_phylum_counter=:capture_species_counter=:evoltype=D:gtdb_class_counter=c__Gammaproteobacteria--2:gtdb_domain_counter=d__Bacteria--2:gtdb_family_counter=f__Burkholderiaceae--2:gtdb_genus_counter=g__Leptothrix--1||g__Sphaerotilus--1:gtdb_order_counter=o__Burkholderiales--2:gtdb_phylum_counter=p__Proteobacteria--2:gtdb_species_counter=s__Leptothrix cholodnii--1||s__Sphaerotilus hippei--1:heptad_counter=MCP-36H--2:lbd_counter=:lca=d__Bacteria:lca_tree=f__Burkholderiaceae:name=N1116808:ref_name_counter=],((RS_GCF_900156335.1_protein.faa_NZ_FTMZ01000006.1_137@PF00015_full_PFAM.332.515:5e-09[&&NHX:Type=GTDB:gtdb_class=c__Gammaproteobacteria:gtdb_domain=d__Bacteria:gtdb_family=f__Burkholderiaceae:gtdb_genus=g__Sphaerotilus:gtdb_order=o__Burkholderiales:gtdb_phylum=p__Proteobacteria:gtdb_species=s__Sphaerotilus natans:heptad=MCP-36H:species=d__Bacteria_p__Proteobacteria_c__Gammaproteobacteria_o__Burkholderiales_f__Burkholderiaceae_g__Sphaerotilus_s__Sphaerotilus natans],(RS_GCF_008329925.1_protein.faa_NZ_CP035710.1_3@PF00015_full_PFAM.321.504:0.00413143[&&NHX:Type=GTDB:gtdb_class=c__Gammaproteobacteria:gtdb_domain=d__Bacteria:gtdb_family=f__Burkholderiaceae:gtdb_genus=g__Sphaerotilus:gtdb_order=o__Burkholderiales:gtdb_phylum=p__Proteobacteria:gtdb_species=s__Sphaerotilus sulfidivorans:heptad=MCP-36H:species=d__Bacteria_p__Proteobacteria_c__Gammaproteobacteria_o__Burkholderiales_f__Burkholderiaceae_g__Sphaerotilus_s__Sphaerotilus sulfidivorans],RS_GCF_013294065.1_protein.faa_NZ_JABSNM010000002.1_180@PF00015_full_PFAM.331.515:0.00414423[&&NHX:Type=GTDB:gtdb_class=c__Gammaproteobacteria:gtdb_domain=d__Bacteria:gtdb_family=f__Burkholderiaceae:gtdb_genus=g__Sphaerotilus:gtdb_order=o__Burkholderiales:gtdb_phylum=p__Proteobacteria:gtdb_species=s__Sphaerotilus sp013294065:heptad=MCP-36H:species=d__Bacteria_p__Proteobacteria_c__Gammaproteobacteria_o__Burkholderiales_f__Burkholderiaceae_g__Sphaerotilus_s__Sphaerotilus sp013294065])0.79:0.00826258[&&NHX:Sample_counter=:Type_counter=GTDB--2:capture_class_counter=:capture_domain_counter=:capture_family_counter=:capture_genus_counter=:capture_order_counter=:capture_phylum_counter=:capture_species_counter=:evoltype=D:gtdb_class_counter=c__Gammaproteobacteria--2:gtdb_domain_counter=d__Bacteria--2:gtdb_family_counter=f__Burkholderiaceae--2:gtdb_genus_counter=g__Sphaerotilus--2:gtdb_order_counter=o__Burkholderiales--2:gtdb_phylum_counter=p__Proteobacteria--2:gtdb_species_counter=s__Sphaerotilus sp013294065--1||s__Sphaerotilus sulfidivorans--1:heptad_counter=MCP-36H--2:lbd_counter=:lca=d__Bacteria:lca_tree=g__Sphaerotilus:name=N1116812:ref_name_counter=])0:1.3e-08[&&NHX:Sample_counter=:Type_counter=GTDB--3:capture_class_counter=:capture_domain_counter=:capture_family_counter=:capture_genus_counter=:capture_order_counter=:capture_phylum_counter=:capture_species_counter=:evoltype=D:gtdb_class_counter=c__Gammaproteobacteria--3:gtdb_domain_counter=d__Bacteria--3:gtdb_family_counter=f__Burkholderiaceae--3:gtdb_genus_counter=g__Sphaerotilus--3:gtdb_order_counter=o__Burkholderiales--3:gtdb_phylum_counter=p__Proteobacteria--3:gtdb_species_counter=s__Sphaerotilus natans--1||s__Sphaerotilus sp013294065--1||s__Sphaerotilus sulfidivorans--1:heptad_counter=MCP-36H--3:lbd_counter=:lca=d__Bacteria:lca_tree=g__Sphaerotilus:name=N1116813:ref_name_counter=],(733fa018-e070-4212-92c2-a3fd41f1c001_4@MCPsignal.56.112:0.0671107[&&NHX:Sample=rhiztom3:Type=capture:capture_class=c__Gammaproteobacteria:capture_domain=d__Bacteria:capture_family=f__Burkholderiaceae:capture_genus=g__Acidovorax:capture_order=o__Burkholderiales:capture_phylum=p__Proteobacteria:capture_species=s__Acidovorax sp001411535:heptad=MCP-36H],abc8cd2c-c052-4218-9e0c-95d32e7df1d2_6@MCPsignal.48.86:5e-09[&&NHX:Sample=rhizpot1:Type=capture:capture_class=c__Gammaproteobacteria:capture_domain=d__Bacteria:capture_family=f__Thiobacillaceae:capture_genus=g__Thiobacillus:capture_order=o__Burkholderiales:capture_phylum=p__Proteobacteria:capture_species=s__Thiobacillus sp001802655:heptad=MCP-36H])0.889:0.133613[&&NHX:Sample_counter=rhizpot1--1||rhiztom3--1:Type_counter=capture--2:capture_class_counter=c__Gammaproteobacteria--2:capture_domain_counter=d__Bacteria--2:capture_family_counter=f__Burkholderiaceae--1||f__Thiobacillaceae--1:capture_genus_counter=g__Acidovorax--1||g__Thiobacillus--1:capture_order_counter=o__Burkholderiales--2:capture_phylum_counter=p__Proteobacteria--2:capture_species_counter=s__Acidovorax sp001411535--1||s__Thiobacillus sp001802655--1:gtdb_class_counter=:gtdb_domain_counter=:gtdb_family_counter=:gtdb_genus_counter=:gtdb_order_counter=:gtdb_phylum_counter=:gtdb_species_counter=:heptad_counter=MCP-36H--2:lbd_counter=:name=N1116816:ref_name_counter=])0.956:0.225809[&&NHX:Sample_counter=rhizpot1--1||rhiztom3--1:Type_counter=GTDB--3||capture--2:capture_class_counter=c__Gammaproteobacteria--2:capture_domain_counter=d__Bacteria--2:capture_family_counter=f__Burkholderiaceae--1||f__Thiobacillaceae--1:capture_genus_counter=g__Acidovorax--1||g__Thiobacillus--1:capture_order_counter=o__Burkholderiales--2:capture_phylum_counter=p__Proteobacteria--2:capture_species_counter=s__Acidovorax sp001411535--1||s__Thiobacillus sp001802655--1:gtdb_class_counter=c__Gammaproteobacteria--3:gtdb_domain_counter=d__Bacteria--3:gtdb_family_counter=f__Burkholderiaceae--3:gtdb_genus_counter=g__Sphaerotilus--3:gtdb_order_counter=o__Burkholderiales--3:gtdb_phylum_counter=p__Proteobacteria--3:gtdb_species_counter=s__Sphaerotilus natans--1||s__Sphaerotilus sp013294065--1||s__Sphaerotilus sulfidivorans--1:heptad_counter=MCP-36H--5:lbd_counter=:lca_tree=g__Sphaerotilus:name=N1116817:ref_name_counter=])0.997:0.141141[&&NHX:Sample_counter=rhizpot1--1||rhiztom3--1:Type_counter=GTDB--5||capture--2:capture_class_counter=c__Gammaproteobacteria--2:capture_domain_counter=d__Bacteria--2:capture_family_counter=f__Burkholderiaceae--1||f__Thiobacillaceae--1:capture_genus_counter=g__Acidovorax--1||g__Thiobacillus--1:capture_order_counter=o__Burkholderiales--2:capture_phylum_counter=p__Proteobacteria--2:capture_species_counter=s__Acidovorax sp001411535--1||s__Thiobacillus sp001802655--1:gtdb_class_counter=c__Gammaproteobacteria--5:gtdb_domain_counter=d__Bacteria--5:gtdb_family_counter=f__Burkholderiaceae--5:gtdb_genus_counter=g__Leptothrix--1||g__Sphaerotilus--4:gtdb_order_counter=o__Burkholderiales--5:gtdb_phylum_counter=p__Proteobacteria--5:gtdb_species_counter=s__Leptothrix cholodnii--1||s__Sphaerotilus hippei--1||s__Sphaerotilus natans--1||s__Sphaerotilus sp013294065--1||s__Sphaerotilus sulfidivorans--1:heptad_counter=MCP-36H--7:lbd_counter=:lca_tree=f__Burkholderiaceae:name=N1116818:ref_name_counter=])0.41:0.0411384[&&NHX:Sample_counter=rhizpot1--1||rhiztom3--1:Type_counter=GTDB--7||capture--2:capture_class_counter=c__Gammaproteobacteria--2:capture_domain_counter=d__Bacteria--2:capture_family_counter=f__Burkholderiaceae--1||f__Thiobacillaceae--1:capture_genus_counter=g__Acidovorax--1||g__Thiobacillus--1:capture_order_counter=o__Burkholderiales--2:capture_phylum_counter=p__Proteobacteria--2:capture_species_counter=s__Acidovorax sp001411535--1||s__Thiobacillus sp001802655--1:gtdb_class_counter=c__Gammaproteobacteria--7:gtdb_domain_counter=d__Bacteria--7:gtdb_family_counter=f__Burkholderiaceae--7:gtdb_genus_counter=g__Albitalea--1||g__Leptothrix--1||g__Rubrivivax--1||g__Sphaerotilus--4:gtdb_order_counter=o__Burkholderiales--7:gtdb_phylum_counter=p__Proteobacteria--7:gtdb_species_counter=s__Albitalea sp905339355--1||s__Leptothrix cholodnii--1||s__Rubrivivax sp001725505--1||s__Sphaerotilus hippei--1||s__Sphaerotilus natans--1||s__Sphaerotilus sp013294065--1||s__Sphaerotilus sulfidivorans--1:heptad_counter=MCP-36H--9:lbd_counter=:lca_tree=f__Burkholderiaceae:name=N1116819:ref_name_counter=],(((((((((446400ba-9f4c-4379-b3d0-86792d729474_5@MCPsignal.261.370:0.0836168[&&NHX:Sample=rhiztom2:Type=capture:capture_class=c__Gammaproteobacteria:capture_domain=d__Bacteria:capture_family=f__Burkholderiaceae:capture_genus=g__Ideonella_A:capture_order=o__Burkholderiales:capture_phylum=p__Proteobacteria:capture_species=s__Ideonella_A sakaiensis:heptad=MCP-36H],941c7a38-1d7c-4cc4-ba4b-bd19f02b05b9_1@MCPsignal.140.224:0.0108121[&&NHX:Sample=rhiztom2:Type=capture:capture_class=c__Gammaproteobacteria:capture_domain=d__Bacteria:capture_family=f__Burkholderiaceae:capture_genus=g__Ideonella_A:capture_order=o__Burkholderiales:capture_phylum=p__Proteobacteria:capture_species=s__Ideonella_A sakaiensis:heptad=MCP-36H])0.645:0.00993526[&&NHX:Sample_counter=rhiztom2--2:Type_counter=capture--2:capture_class_counter=c__Gammaproteobacteria--2:capture_domain_counter=d__Bacteria--2:capture_family_counter=f__Burkholderiaceae--2:capture_genus_counter=g__Ideonella_A--2:capture_order_counter=o__Burkholderiales--2:capture_phylum_counter=p__Proteobacteria--2:capture_species_counter=s__Ideonella_A sakaiensis--2:gtdb_class_counter=:gtdb_domain_counter=:gtdb_family_counter=:gtdb_genus_counter=:gtdb_order_counter=:gtdb_phylum_counter=:gtdb_species_counter=:heptad_counter=MCP-36H--2:lbd_counter=:name=N1116822:ref_name_counter=],e490a542-bd2c-4992-a633-4e042d2fd236_3@MCPsignal.45.164:5e-09[&&NHX:Sample=rhiztom2:Type=capture:besthit=89.8:bitscore=185.0:capture_class=c__Gammaproteobacteria:capture_domain=d__Bacteria:capture_family=f__Burkholderiaceae:capture_genus=g__Ideonella_A:capture_order=o__Burkholderiales:capture_phylum=p__Proteobacteria:capture_species=s__Ideonella_A sakaiensis:evalue=1.08e-60:gapopen=0.0:heptad=MCP-36H:length=118.0:mismatch=12.0:qcovhsp=99.2:qend=118.0:qstart=1.0:ref_name=GB_GCA_018780805.1_protein.faa_JADMJD010000033.1_9@PF00015_full_PFAM.328.513:scovhsp=63.8:send=123.0:sstart=6.0])0:5e-09[&&NHX:Sample_counter=rhiztom2--3:Type_counter=capture--3:besthit_avg=89.8:besthit_max=89.8:besthit_min=89.8:besthit_std=0:besthit_sum=89.8:bitscore_avg=185.0:bitscore_max=185.0:bitscore_min=185.0:bitscore_std=0:bitscore_sum=185.0:capture_class_counter=c__Gammaproteobacteria--3:capture_domain_counter=d__Bacteria--3:capture_family_counter=f__Burkholderiaceae--3:capture_genus_counter=g__Ideonella_A--3:capture_order_counter=o__Burkholderiales--3:capture_phylum_counter=p__Proteobacteria--3:capture_species_counter=s__Ideonella_A sakaiensis--3:evalue_avg=1.08e-60:evalue_max=1.08e-60:evalue_min=1.08e-60:evalue_std=0:evalue_sum=1.08e-60:gapopen_avg=0.0:gapopen_max=0.0:gapopen_min=0.0:gapopen_std=0:gapopen_sum=0.0:gtdb_class_counter=:gtdb_domain_counter=:gtdb_family_counter=:gtdb_genus_counter=:gtdb_order_counter=:gtdb_phylum_counter=:gtdb_species_counter=:heptad_counter=MCP-36H--3:lbd_counter=:length_avg=118.0:length_max=118.0:length_min=118.0:length_std=0:length_sum=118.0:mismatch_avg=12.0:mismatch_max=12.0:mismatch_min=12.0:mismatch_std=0:mismatch_sum=12.0:name=N1116824:qcovhsp_avg=99.2:qcovhsp_max=99.2:qcovhsp_min=99.2:qcovhsp_std=0:qcovhsp_sum=99.2:qend_avg=118.0:qend_max=118.0:qend_min=118.0:qend_std=0:qend_sum=118.0:qstart_avg=1.0:qstart_max=1.0:qstart_min=1.0:qstart_std=0:qstart_sum=1.0:ref_name_counter=GB_GCA_018780805.1_protein.faa_JADMJD010000033.1_9@PF00015_full_PFAM.328.513--1:scovhsp_avg=63.8:scovhsp_max=63.8:scovhsp_min=63.8:scovhsp_std=0:scovhsp_sum=63.8:send_avg=123.0:send_max=123.0:send_min=123.0:send_std=0:send_sum=123.0:sstart_avg=6.0:sstart_max=6.0:sstart_min=6.0:sstart_std=0:sstart_sum=6.0],(((08e11cfa-de86-4bcc-8032-563ba4aa2223_6@MCPsignal.14.125:0.0663555[&&NHX:Sample=rhiztom3:Type=capture:capture_class=c__Gammaproteobacteria:capture_domain=d__Bacteria:capture_family=f__Burkholderiaceae:capture_genus=g__Acidovorax:capture_order=o__Burkholderiales:capture_phylum=p__Proteobacteria:capture_species=s__Acidovorax delafieldii_B:heptad=MCP-36H],(cd51cd06-94c8-4bcd-b45b-83da5fbd553f_1@MCPsignal.764.892:0.0294118[&&NHX:Sample=rhiztom3:Type=capture:capture_class=c__Gammaproteobacteria:capture_domain=d__Bacteria:capture_family=f__Burkholderiaceae:capture_genus=g__Ideonella_A:capture_order=o__Burkholderiales:capture_phylum=p__Proteobacteria:capture_species=s__Ideonella_A sakaiensis:heptad=MCP-36H],1bcfa309-87c5-4326-bd33-1e9d5f12b44e_6@MCPsignal.104.251:5e-09[&&NHX:Sample=rhiztom2:Type=capture:capture_class=c__Gammaproteobacteria:capture_domain=d__Bacteria:capture_family=f__Burkholderiaceae:capture_genus=g__Ideonella_A:capture_order=o__Burkholderiales:capture_phylum=p__Proteobacteria:capture_species=s__Ideonella_A sakaiensis:heptad=MCP-36H])0:5e-09[&&NHX:Sample_counter=rhiztom2--1||rhiztom3--1:Type_counter=capture--2:capture_class_counter=c__Gammaproteobacteria--2:capture_domain_counter=d__Bacteria--2:capture_family_counter=f__Burkholderiaceae--2:capture_genus_counter=g__Ideonella_A--2:capture_order_counter=o__Burkholderiales--2:capture_phylum_counter=p__Proteobacteria--2:capture_species_counter=s__Ideonella_A sakaiensis--2:gtdb_class_counter=:gtdb_domain_counter=:gtdb_family_counter=:gtdb_genus_counter=:gtdb_order_counter=:gtdb_phylum_counter=:gtdb_species_counter=:heptad_counter=MCP-36H--2:lbd_counter=:name=N1116828:ref_name_counter=])0:5e-09[&&NHX:Sample_counter=rhiztom2--1||rhiztom3--2:Type_counter=capture--3:capture_class_counter=c__Gammaproteobacteria--3:capture_domain_counter=d__Bacteria--3:capture_family_counter=f__Burkholderiaceae--3:capture_genus_counter=g__Acidovorax--1||g__Ideonella_A--2:capture_order_counter=o__Burkholderiales--3:capture_phylum_counter=p__Proteobacteria--3:capture_species_counter=s__Acidovorax delafieldii_B--1||s__Ideonella_A sakaiensis--2:gtdb_class_counter=:gtdb_domain_counter=:gtdb_family_counter=:gtdb_genus_counter=:gtdb_order_counter=:gtdb_phylum_counter=:gtdb_species_counter=:heptad_counter=MCP-36H--3:lbd_counter=:name=N1116829:ref_name_counter=],(bfb8039e-9a2f-4038-b4ef-aa7ffdf8aa22_1@MCPsignal.21.163:0.0265625[&&NHX:Sample=rhiztom1:Type=capture:besthit=83.1:bitscore=193.0:capture_class=c__Gammaproteobacteria:capture_domain=d__Bacteria:capture_family=f__Burkholderiaceae:capture_genus=g__Achromobacter:capture_order=o__Burkholderiales:capture_phylum=p__Proteobacteria:capture_species=s__Achromobacter xylosoxidans_C:evalue=2.47e-63:gapopen=1.0:heptad=MCP-36H:length=136.0:mismatch=22.0:qcovhsp=95.8:qend=141.0:qstart=6.0:ref_name=GB_GCA_018780805.1_protein.faa_JADMJD010000033.1_9@PF00015_full_PFAM.328.513:scovhsp=73.0:send=146.0:sstart=12.0],216586cd-97b1-4f37-91c5-03056cc6200f_2@MCPsignal.22.134:0.0235274[&&NHX:Sample=rhiztom3:Type=capture:besthit=73.2:bitscore=145.0:capture_class=c__Gammaproteobacteria:capture_domain=d__Bacteria:capture_family=f__Burkholderiaceae:capture_genus=g__Acidovorax:capture_order=o__Burkholderiales:capture_phylum=p__Proteobacteria:capture_species=s__Acidovorax delafieldii_B:evalue=6.25e-45:gapopen=0.0:heptad=MCP-36H:length=112.0:mismatch=30.0:qcovhsp=100.0:qend=112.0:qstart=1.0:ref_name=GB_GCA_011525985.1_protein.faa_WYBH01000206.1_6@PF00015_full_PFAM.332.512:scovhsp=62.2:send=156.0:sstart=45.0])0:5e-09[&&NHX:Sample_counter=rhiztom1--1||rhiztom3--1:Type_counter=capture--2:besthit_avg=78.15:besthit_max=83.1:besthit_min=73.2:besthit_std=7.000357133746815:besthit_sum=156.3:bitscore_avg=169.0:bitscore_max=193.0:bitscore_min=145.0:bitscore_std=33.94112549695428:bitscore_sum=338.0:capture_class_counter=c__Gammaproteobacteria--2:capture_domain_counter=d__Bacteria--2:capture_family_counter=f__Burkholderiaceae--2:capture_genus_counter=g__Achromobacter--1||g__Acidovorax--1:capture_order_counter=o__Burkholderiales--2:capture_phylum_counter=p__Proteobacteria--2:capture_species_counter=s__Achromobacter xylosoxidans_C--1||s__Acidovorax delafieldii_B--1:evalue_avg=3.125e-45:evalue_max=6.25e-45:evalue_min=2.47e-63:evalue_std=4.419417382415922e-45:evalue_sum=6.25e-45:gapopen_avg=0.5:gapopen_max=1.0:gapopen_min=0.0:gapopen_std=0.7071067811865476:gapopen_sum=1.0:gtdb_class_counter=:gtdb_domain_counter=:gtdb_family_counter=:gtdb_genus_counter=:gtdb_order_counter=:gtdb_phylum_counter=:gtdb_species_counter=:heptad_counter=MCP-36H--2:lbd_counter=:length_avg=124.0:length_max=136.0:length_min=112.0:length_std=16.97056274847714:length_sum=248.0:mismatch_avg=26.0:mismatch_max=30.0:mismatch_min=22.0:mismatch_std=5.656854249492381:mismatch_sum=52.0:name=N1116832:qcovhsp_avg=97.9:qcovhsp_max=100.0:qcovhsp_min=95.8:qcovhsp_std=2.9698484809835013:qcovhsp_sum=195.8:qend_avg=126.5:qend_max=141.0:qend_min=112.0:qend_std=20.506096654409877:qend_sum=253.0:qstart_avg=3.5:qstart_max=6.0:qstart_min=1.0:qstart_std=3.5355339059327378:qstart_sum=7.0:ref_name_counter=GB_GCA_011525985.1_protein.faa_WYBH01000206.1_6@PF00015_full_PFAM.332.512--1||GB_GCA_018780805.1_protein.faa_JADMJD010000033.1_9@PF00015_full_PFAM.328.513--1:scovhsp_avg=67.6:scovhsp_max=73.0:scovhsp_min=62.2:scovhsp_std=7.636753236814711:scovhsp_sum=135.2:send_avg=151.0:send_max=156.0:send_min=146.0:send_std=7.0710678118654755:send_sum=302.0:sstart_avg=28.5:sstart_max=45.0:sstart_min=12.0:sstart_std=23.33452377915607:sstart_sum=57.0])0:5e-09[&&NHX:Sample_counter=rhiztom1--1||rhiztom2--1||rhiztom3--3:Type_counter=capture--5:besthit_avg=78.15:besthit_max=83.1:besthit_min=73.2:besthit_std=7.000357133746815:besthit_sum=156.3:bitscore_avg=169.0:bitscore_max=193.0:bitscore_min=145.0:bitscore_std=33.94112549695428:bitscore_sum=338.0:capture_class_counter=c__Gammaproteobacteria--5:capture_domain_counter=d__Bacteria--5:capture_family_counter=f__Burkholderiaceae--5:capture_genus_counter=g__Achromobacter--1||g__Acidovorax--2||g__Ideonella_A--2:capture_order_counter=o__Burkholderiales--5:capture_phylum_counter=p__Proteobacteria--5:capture_species_counter=s__Achromobacter xylosoxidans_C--1||s__Acidovorax delafieldii_B--2||s__Ideonella_A sakaiensis--2:evalue_avg=3.125e-45:evalue_max=6.25e-45:evalue_min=2.47e-63:evalue_std=4.419417382415922e-45:evalue_sum=6.25e-45:gapopen_avg=0.5:gapopen_max=1.0:gapopen_min=0.0:gapopen_std=0.7071067811865476:gapopen_sum=1.0:gtdb_class_counter=:gtdb_domain_counter=:gtdb_family_counter=:gtdb_genus_counter=:gtdb_order_counter=:gtdb_phylum_counter=:gtdb_species_counter=:heptad_counter=MCP-36H--5:lbd_counter=:length_avg=124.0:length_max=136.0:length_min=112.0:length_std=16.97056274847714:length_sum=248.0:mismatch_avg=26.0:mismatch_max=30.0:mismatch_min=22.0:mismatch_std=5.656854249492381:mismatch_sum=52.0:name=N1116833:qcovhsp_avg=97.9:qcovhsp_max=100.0:qcovhsp_min=95.8:qcovhsp_std=2.9698484809835013:qcovhsp_sum=195.8:qend_avg=126.5:qend_max=141.0:qend_min=112.0:qend_std=20.506096654409877:qend_sum=253.0:qstart_avg=3.5:qstart_max=6.0:qstart_min=1.0:qstart_std=3.5355339059327378:qstart_sum=7.0:ref_name_counter=GB_GCA_011525985.1_protein.faa_WYBH01000206.1_6@PF00015_full_PFAM.332.512--1||GB_GCA_018780805.1_protein.faa_JADMJD010000033.1_9@PF00015_full_PFAM.328.513--1:scovhsp_avg=67.6:scovhsp_max=73.0:scovhsp_min=62.2:scovhsp_std=7.636753236814711:scovhsp_sum=135.2:send_avg=151.0:send_max=156.0:send_min=146.0:send_std=7.0710678118654755:send_sum=302.0:sstart_avg=28.5:sstart_max=45.0:sstart_min=12.0:sstart_std=23.33452377915607:sstart_sum=57.0],(3fc97d5c-c05d-4fc7-83f5-bbfc25e34d21_6@MCPsignal.22.76:0.0340302[&&NHX:Sample=rhiztom3:Type=capture:capture_class=c__Gammaproteobacteria:capture_domain=d__Bacteria:capture_family=f__Burkholderiaceae:capture_genus=g__Massilia:capture_order=o__Burkholderiales:capture_phylum=p__Proteobacteria:capture_species=s__Massilia aurea_A:heptad=MCP-36H],4c125f41-782f-4993-beb6-827cf2629d74_4@MCPsignal.23.171:0.0107746[&&NHX:Sample=rhiztom3:Type=capture:capture_class=c__Gammaproteobacteria:capture_domain=d__Bacteria:capture_family=f__Burkholderiaceae:capture_genus=g__Ideonella_A:capture_order=o__Burkholderiales:capture_phylum=p__Proteobacteria:capture_species=s__Ideonella_A sakaiensis:heptad=MCP-36H])0:1.8e-08[&&NHX:Sample_counter=rhiztom3--2:Type_counter=capture--2:capture_class_counter=c__Gammaproteobacteria--2:capture_domain_counter=d__Bacteria--2:capture_family_counter=f__Burkholderiaceae--2:capture_genus_counter=g__Ideonella_A--1||g__Massilia--1:capture_order_counter=o__Burkholderiales--2:capture_phylum_counter=p__Proteobacteria--2:capture_species_counter=s__Ideonella_A sakaiensis--1||s__Massilia aurea_A--1:gtdb_class_counter=:gtdb_domain_counter=:gtdb_family_counter=:gtdb_genus_counter=:gtdb_order_counter=:gtdb_phylum_counter=:gtdb_species_counter=:heptad_counter=MCP-36H--2:lbd_counter=:name=N1116836:ref_name_counter=])0.889:0.0260962[&&NHX:Sample_counter=rhiztom1--1||rhiztom2--1||rhiztom3--5:Type_counter=capture--7:besthit_avg=78.15:besthit_max=83.1:besthit_min=73.2:besthit_std=7.000357133746815:besthit_sum=156.3:bitscore_avg=169.0:bitscore_max=193.0:bitscore_min=145.0:bitscore_std=33.94112549695428:bitscore_sum=338.0:capture_class_counter=c__Gammaproteobacteria--7:capture_domain_counter=d__Bacteria--7:capture_family_counter=f__Burkholderiaceae--7:capture_genus_counter=g__Achromobacter--1||g__Acidovorax--2||g__Ideonella_A--3||g__Massilia--1:capture_order_counter=o__Burkholderiales--7:capture_phylum_counter=p__Proteobacteria--7:capture_species_counter=s__Achromobacter xylosoxidans_C--1||s__Acidovorax delafieldii_B--2||s__Ideonella_A sakaiensis--3||s__Massilia aurea_A--1:evalue_avg=3.125e-45:evalue_max=6.25e-45:evalue_min=2.47e-63:evalue_std=4.419417382415922e-45:evalue_sum=6.25e-45:gapopen_avg=0.5:gapopen_max=1.0:gapopen_min=0.0:gapopen_std=0.7071067811865476:gapopen_sum=1.0:gtdb_class_counter=:gtdb_domain_counter=:gtdb_family_counter=:gtdb_genus_counter=:gtdb_order_counter=:gtdb_phylum_counter=:gtdb_species_counter=:heptad_counter=MCP-36H--7:lbd_counter=:length_avg=124.0:length_max=136.0:length_min=112.0:length_std=16.97056274847714:length_sum=248.0:mismatch_avg=26.0:mismatch_max=30.0:mismatch_min=22.0:mismatch_std=5.656854249492381:mismatch_sum=52.0:name=N1116837:qcovhsp_avg=97.9:qcovhsp_max=100.0:qcovhsp_min=95.8:qcovhsp_std=2.9698484809835013:qcovhsp_sum=195.8:qend_avg=126.5:qend_max=141.0:qend_min=112.0:qend_std=20.506096654409877:qend_sum=253.0:qstart_avg=3.5:qstart_max=6.0:qstart_min=1.0:qstart_std=3.5355339059327378:qstart_sum=7.0:ref_name_counter=GB_GCA_011525985.1_protein.faa_WYBH01000206.1_6@PF00015_full_PFAM.332.512--1||GB_GCA_018780805.1_protein.faa_JADMJD010000033.1_9@PF00015_full_PFAM.328.513--1:scovhsp_avg=67.6:scovhsp_max=73.0:scovhsp_min=62.2:scovhsp_std=7.636753236814711:scovhsp_sum=135.2:send_avg=151.0:send_max=156.0:send_min=146.0:send_std=7.0710678118654755:send_sum=302.0:sstart_avg=28.5:sstart_max=45.0:sstart_min=12.0:sstart_std=23.33452377915607:sstart_sum=57.0])0.84:0.0107103[&&NHX:Sample_counter=rhiztom1--1||rhiztom2--4||rhiztom3--5:Type_counter=capture--10:besthit_avg=82.03333333333332:besthit_max=89.8:besthit_min=73.2:besthit_std=8.351247411814194:besthit_sum=246.09999999999997:bitscore_avg=174.33333333333334:bitscore_max=193.0:bitscore_min=145.0:bitscore_std=25.716402029314548:bitscore_sum=523.0:capture_class_counter=c__Gammaproteobacteria--10:capture_domain_counter=d__Bacteria--10:capture_family_counter=f__Burkholderiaceae--10:capture_genus_counter=g__Achromobacter--1||g__Acidovorax--2||g__Ideonella_A--6||g__Massilia--1:capture_order_counter=o__Burkholderiales--10:capture_phylum_counter=p__Proteobacteria--10:capture_species_counter=s__Achromobacter xylosoxidans_C--1||s__Acidovorax delafieldii_B--2||s__Ideonella_A sakaiensis--6||s__Massilia aurea_A--1:evalue_avg=2.0833333333333338e-45:evalue_max=6.25e-45:evalue_min=2.47e-63:evalue_std=3.6084391824351614e-45:evalue_sum=6.250000000000002e-45:gapopen_avg=0.3333333333333333:gapopen_max=1.0:gapopen_min=0.0:gapopen_std=0.5773502691896258:gapopen_sum=1.0:gtdb_class_counter=:gtdb_domain_counter=:gtdb_family_counter=:gtdb_genus_counter=:gtdb_order_counter=:gtdb_phylum_counter=:gtdb_species_counter=:heptad_counter=MCP-36H--10:lbd_counter=:length_avg=122.0:length_max=136.0:length_min=112.0:length_std=12.489995996796797:length_sum=366.0:mismatch_avg=21.333333333333332:mismatch_max=30.0:mismatch_min=12.0:mismatch_std=9.018499505645789:mismatch_sum=64.0:name=N1116838:qcovhsp_avg=98.33333333333333:qcovhsp_max=100.0:qcovhsp_min=95.8:qcovhsp_std=2.2300971578236997:qcovhsp_sum=295.0:qend_avg=123.66666666666667:qend_max=141.0:qend_min=112.0:qend_std=15.307950004273378:qend_sum=371.0:qstart_avg=2.6666666666666665:qstart_max=6.0:qstart_min=1.0:qstart_std=2.886751345948129:qstart_sum=8.0:ref_name_counter=GB_GCA_011525985.1_protein.faa_WYBH01000206.1_6@PF00015_full_PFAM.332.512--1||GB_GCA_018780805.1_protein.faa_JADMJD010000033.1_9@PF00015_full_PFAM.328.513--2:scovhsp_avg=66.33333333333333:scovhsp_max=73.0:scovhsp_min=62.2:scovhsp_std=5.828664798505171:scovhsp_sum=199.0:send_avg=141.66666666666666:send_max=156.0:send_min=123.0:send_std=16.921386861996076:send_sum=425.0:sstart_avg=21.0:sstart_max=45.0:sstart_min=6.0:sstart_std=21.0:sstart_sum=63.0],9a31a8d2-3b5a-57b3-b36e-d571e68edb1d_4@MCPsignal.447.510:6e-09[&&NHX:Sample=rhiztom2:Type=capture:capture_class=c__Gammaproteobacteria:capture_domain=d__Bacteria:capture_family=f__Burkholderiaceae:capture_genus=g__Achromobacter:capture_order=o__Burkholderiales:capture_phylum=p__Proteobacteria:capture_species=s__Achromobacter xylosoxidans_C:heptad=MCP-36H])0:5e-09[&&NHX:Sample_counter=rhiztom1--1||rhiztom2--5||rhiztom3--5:Type_counter=capture--11:besthit_avg=82.03333333333332:besthit_max=89.8:besthit_min=73.2:besthit_std=8.351247411814194:besthit_sum=246.09999999999997:bitscore_avg=174.33333333333334:bitscore_max=193.0:bitscore_min=145.0:bitscore_std=25.716402029314548:bitscore_sum=523.0:capture_class_counter=c__Gammaproteobacteria--11:capture_domain_counter=d__Bacteria--11:capture_family_counter=f__Burkholderiaceae--11:capture_genus_counter=g__Achromobacter--2||g__Acidovorax--2||g__Ideonella_A--6||g__Massilia--1:capture_order_counter=o__Burkholderiales--11:capture_phylum_counter=p__Proteobacteria--11:capture_species_counter=s__Achromobacter xylosoxidans_C--2||s__Acidovorax delafieldii_B--2||s__Ideonella_A sakaiensis--6||s__Massilia aurea_A--1:evalue_avg=2.0833333333333338e-45:evalue_max=6.25e-45:evalue_min=2.47e-63:evalue_std=3.6084391824351614e-45:evalue_sum=6.250000000000002e-45:gapopen_avg=0.3333333333333333:gapopen_max=1.0:gapopen_min=0.0:gapopen_std=0.5773502691896258:gapopen_sum=1.0:gtdb_class_counter=:gtdb_domain_counter=:gtdb_family_counter=:gtdb_genus_counter=:gtdb_order_counter=:gtdb_phylum_counter=:gtdb_species_counter=:heptad_counter=MCP-36H--11:lbd_counter=:length_avg=122.0:length_max=136.0:length_min=112.0:length_std=12.489995996796797:length_sum=366.0:mismatch_avg=21.333333333333332:mismatch_max=30.0:mismatch_min=12.0:mismatch_std=9.018499505645789:mismatch_sum=64.0:name=N1116840:qcovhsp_avg=98.33333333333333:qcovhsp_max=100.0:qcovhsp_min=95.8:qcovhsp_std=2.2300971578236997:qcovhsp_sum=295.0:qend_avg=123.66666666666667:qend_max=141.0:qend_min=112.0:qend_std=15.307950004273378:qend_sum=371.0:qstart_avg=2.6666666666666665:qstart_max=6.0:qstart_min=1.0:qstart_std=2.886751345948129:qstart_sum=8.0:ref_name_counter=GB_GCA_011525985.1_protein.faa_WYBH01000206.1_6@PF00015_full_PFAM.332.512--1||GB_GCA_018780805.1_protein.faa_JADMJD010000033.1_9@PF00015_full_PFAM.328.513--2:scovhsp_avg=66.33333333333333:scovhsp_max=73.0:scovhsp_min=62.2:scovhsp_std=5.828664798505171:scovhsp_sum=199.0:send_avg=141.66666666666666:send_max=156.0:send_min=123.0:send_std=16.921386861996076:send_sum=425.0:sstart_avg=21.0:sstart_max=45.0:sstart_min=6.0:sstart_std=21.0:sstart_sum=63.0],12c1bbc8-48ac-4a74-bbe1-0fb0565cb489_3@MCPsignal.40.157:5e-09[&&NHX:Sample=rhiztom3:Type=capture:besthit=89.7:bitscore=185.0:capture_class=c__Gammaproteobacteria:capture_domain=d__Bacteria:capture_family=f__Burkholderiaceae:capture_genus=g__Ramlibacter:capture_order=o__Burkholderiales:capture_phylum=p__Proteobacteria:capture_species=s__Ramlibacter sp013697775:evalue=1.42e-60:gapopen=0.0:heptad=MCP-36H:length=117.0:mismatch=12.0:qcovhsp=100.0:qend=117.0:qstart=1.0:ref_name=GB_GCA_018780805.1_protein.faa_JADMJD010000033.1_9@PF00015_full_PFAM.328.513:scovhsp=63.2:send=122.0:sstart=6.0])0.981:0.115696[&&NHX:Sample_counter=rhiztom1--1||rhiztom2--5||rhiztom3--6:Type_counter=capture--12:besthit_avg=83.94999999999999:besthit_max=89.8:besthit_min=73.2:besthit_std=7.822403722641781:besthit_sum=335.79999999999995:bitscore_avg=177.0:bitscore_max=193.0:bitscore_min=145.0:bitscore_std=21.66410241236256:bitscore_sum=708.0:capture_class_counter=c__Gammaproteobacteria--12:capture_domain_counter=d__Bacteria--12:capture_family_counter=f__Burkholderiaceae--12:capture_genus_counter=g__Achromobacter--2||g__Acidovorax--2||g__Ideonella_A--6||g__Massilia--1||g__Ramlibacter--1:capture_order_counter=o__Burkholderiales--12:capture_phylum_counter=p__Proteobacteria--12:capture_species_counter=s__Achromobacter xylosoxidans_C--2||s__Acidovorax delafieldii_B--2||s__Ideonella_A sakaiensis--6||s__Massilia aurea_A--1||s__Ramlibacter sp013697775--1:evalue_avg=1.5625000000000007e-45:evalue_max=6.25e-45:evalue_min=2.47e-63:evalue_std=3.1249999999999996e-45:evalue_sum=6.250000000000003e-45:gapopen_avg=0.25:gapopen_max=1.0:gapopen_min=0.0:gapopen_std=0.5:gapopen_sum=1.0:gtdb_class_counter=:gtdb_domain_counter=:gtdb_family_counter=:gtdb_genus_counter=:gtdb_order_counter=:gtdb_phylum_counter=:gtdb_species_counter=:heptad_counter=MCP-36H--12:lbd_counter=:length_avg=120.75:length_max=136.0:length_min=112.0:length_std=10.5:length_sum=483.0:mismatch_avg=19.0:mismatch_max=30.0:mismatch_min=12.0:mismatch_std=8.717797887081348:mismatch_sum=76.0:name=N1116842:qcovhsp_avg=98.75:qcovhsp_max=100.0:qcovhsp_min=95.8:qcovhsp_std=2.00249843945008:qcovhsp_sum=395.0:qend_avg=122.0:qend_max=141.0:qend_min=112.0:qend_std=12.935738607954837:qend_sum=488.0:qstart_avg=2.25:qstart_max=6.0:qstart_min=1.0:qstart_std=2.5:qstart_sum=9.0:ref_name_counter=GB_GCA_011525985.1_protein.faa_WYBH01000206.1_6@PF00015_full_PFAM.332.512--1||GB_GCA_018780805.1_protein.faa_JADMJD010000033.1_9@PF00015_full_PFAM.328.513--3:scovhsp_avg=65.55:scovhsp_max=73.0:scovhsp_min=62.2:scovhsp_std=5.010322677566119:scovhsp_sum=262.2:send_avg=136.75:send_max=156.0:send_min=122.0:send_std=16.958282145704892:send_sum=547.0:sstart_avg=17.25:sstart_max=45.0:sstart_min=6.0:sstart_std=18.714967272212903:sstart_sum=69.0],GB_GCA_018780805.1_protein.faa_JADMJD010000033.1_9@PF00015_full_PFAM.328.513:0.0458008[&&NHX:Type=GTDB:gtdb_class=c__Gammaproteobacteria:gtdb_domain=d__Bacteria:gtdb_family=f__Burkholderiaceae:gtdb_genus=g__Rubrivivax:gtdb_order=o__Burkholderiales:gtdb_phylum=p__Proteobacteria:gtdb_species=s__Rubrivivax sp018780805:heptad=MCP-36H:species=d__Bacteria_p__Proteobacteria_c__Gammaproteobacteria_o__Burkholderiales_f__Burkholderiaceae_g__Rubrivivax_s__Rubrivivax sp018780805])0.968:0.0748669[&&NHX:Sample_counter=rhiztom1--1||rhiztom2--5||rhiztom3--6:Type_counter=GTDB--1||capture--12:besthit_avg=83.94999999999999:besthit_max=89.8:besthit_min=73.2:besthit_std=7.822403722641781:besthit_sum=335.79999999999995:bitscore_avg=177.0:bitscore_max=193.0:bitscore_min=145.0:bitscore_std=21.66410241236256:bitscore_sum=708.0:capture_class_counter=c__Gammaproteobacteria--12:capture_domain_counter=d__Bacteria--12:capture_family_counter=f__Burkholderiaceae--12:capture_genus_counter=g__Achromobacter--2||g__Acidovorax--2||g__Ideonella_A--6||g__Massilia--1||g__Ramlibacter--1:capture_order_counter=o__Burkholderiales--12:capture_phylum_counter=p__Proteobacteria--12:capture_species_counter=s__Achromobacter xylosoxidans_C--2||s__Acidovorax delafieldii_B--2||s__Ideonella_A sakaiensis--6||s__Massilia aurea_A--1||s__Ramlibacter sp013697775--1:evalue_avg=1.5625000000000007e-45:evalue_max=6.25e-45:evalue_min=2.47e-63:evalue_std=3.1249999999999996e-45:evalue_sum=6.250000000000003e-45:gapopen_avg=0.25:gapopen_max=1.0:gapopen_min=0.0:gapopen_std=0.5:gapopen_sum=1.0:gtdb_class_counter=c__Gammaproteobacteria--1:gtdb_domain_counter=d__Bacteria--1:gtdb_family_counter=f__Burkholderiaceae--1:gtdb_genus_counter=g__Rubrivivax--1:gtdb_order_counter=o__Burkholderiales--1:gtdb_phylum_counter=p__Proteobacteria--1:gtdb_species_counter=s__Rubrivivax sp018780805--1:heptad_counter=MCP-36H--13:lbd_counter=:lca_tree=s__Rubrivivax sp018780805:length_avg=120.75:length_max=136.0:length_min=112.0:length_std=10.5:length_sum=483.0:mismatch_avg=19.0:mismatch_max=30.0:mismatch_min=12.0:mismatch_std=8.717797887081348:mismatch_sum=76.0:name=N1116844:qcovhsp_avg=98.75:qcovhsp_max=100.0:qcovhsp_min=95.8:qcovhsp_std=2.00249843945008:qcovhsp_sum=395.0:qend_avg=122.0:qend_max=141.0:qend_min=112.0:qend_std=12.935738607954837:qend_sum=488.0:qstart_avg=2.25:qstart_max=6.0:qstart_min=1.0:qstart_std=2.5:qstart_sum=9.0:ref_name_counter=GB_GCA_011525985.1_protein.faa_WYBH01000206.1_6@PF00015_full_PFAM.332.512--1||GB_GCA_018780805.1_protein.faa_JADMJD010000033.1_9@PF00015_full_PFAM.328.513--3:scovhsp_avg=65.55:scovhsp_max=73.0:scovhsp_min=62.2:scovhsp_std=5.010322677566119:scovhsp_sum=262.2:send_avg=136.75:send_max=156.0:send_min=122.0:send_std=16.958282145704892:send_sum=547.0:sstart_avg=17.25:sstart_max=45.0:sstart_min=6.0:sstart_std=18.714967272212903:sstart_sum=69.0],GB_GCA_013360485.1_protein.faa_JABWBN010000022.1_16@PF00015_full_PFAM.318.516:0.119194[&&NHX:Type=GTDB:gtdb_class=c__Gammaproteobacteria:gtdb_domain=d__Bacteria:gtdb_family=f__Burkholderiaceae:gtdb_genus=g__Aquabacterium_A:gtdb_order=o__Burkholderiales:gtdb_phylum=p__Proteobacteria:gtdb_species=s__Aquabacterium_A sp013360485:heptad=MCP-36H:species=d__Bacteria_p__Proteobacteria_c__Gammaproteobacteria_o__Burkholderiales_f__Burkholderiaceae_g__Aquabacterium_A_s__Aquabacterium_A sp013360485])0.838:0.021689[&&NHX:Sample_counter=rhiztom1--1||rhiztom2--5||rhiztom3--6:Type_counter=GTDB--2||capture--12:besthit_avg=83.94999999999999:besthit_max=89.8:besthit_min=73.2:besthit_std=7.822403722641781:besthit_sum=335.79999999999995:bitscore_avg=177.0:bitscore_max=193.0:bitscore_min=145.0:bitscore_std=21.66410241236256:bitscore_sum=708.0:capture_class_counter=c__Gammaproteobacteria--12:capture_domain_counter=d__Bacteria--12:capture_family_counter=f__Burkholderiaceae--12:capture_genus_counter=g__Achromobacter--2||g__Acidovorax--2||g__Ideonella_A--6||g__Massilia--1||g__Ramlibacter--1:capture_order_counter=o__Burkholderiales--12:capture_phylum_counter=p__Proteobacteria--12:capture_species_counter=s__Achromobacter xylosoxidans_C--2||s__Acidovorax delafieldii_B--2||s__Ideonella_A sakaiensis--6||s__Massilia aurea_A--1||s__Ramlibacter sp013697775--1:evalue_avg=1.5625000000000007e-45:evalue_max=6.25e-45:evalue_min=2.47e-63:evalue_std=3.1249999999999996e-45:evalue_sum=6.250000000000003e-45:gapopen_avg=0.25:gapopen_max=1.0:gapopen_min=0.0:gapopen_std=0.5:gapopen_sum=1.0:gtdb_class_counter=c__Gammaproteobacteria--2:gtdb_domain_counter=d__Bacteria--2:gtdb_family_counter=f__Burkholderiaceae--2:gtdb_genus_counter=g__Aquabacterium_A--1||g__Rubrivivax--1:gtdb_order_counter=o__Burkholderiales--2:gtdb_phylum_counter=p__Proteobacteria--2:gtdb_species_counter=s__Aquabacterium_A sp013360485--1||s__Rubrivivax sp018780805--1:heptad_counter=MCP-36H--14:lbd_counter=:lca_tree=f__Burkholderiaceae:length_avg=120.75:length_max=136.0:length_min=112.0:length_std=10.5:length_sum=483.0:mismatch_avg=19.0:mismatch_max=30.0:mismatch_min=12.0:mismatch_std=8.717797887081348:mismatch_sum=76.0:name=N1116846:qcovhsp_avg=98.75:qcovhsp_max=100.0:qcovhsp_min=95.8:qcovhsp_std=2.00249843945008:qcovhsp_sum=395.0:qend_avg=122.0:qend_max=141.0:qend_min=112.0:qend_std=12.935738607954837:qend_sum=488.0:qstart_avg=2.25:qstart_max=6.0:qstart_min=1.0:qstart_std=2.5:qstart_sum=9.0:ref_name_counter=GB_GCA_011525985.1_protein.faa_WYBH01000206.1_6@PF00015_full_PFAM.332.512--1||GB_GCA_018780805.1_protein.faa_JADMJD010000033.1_9@PF00015_full_PFAM.328.513--3:scovhsp_avg=65.55:scovhsp_max=73.0:scovhsp_min=62.2:scovhsp_std=5.010322677566119:scovhsp_sum=262.2:send_avg=136.75:send_max=156.0:send_min=122.0:send_std=16.958282145704892:send_sum=547.0:sstart_avg=17.25:sstart_max=45.0:sstart_min=6.0:sstart_std=18.714967272212903:sstart_sum=69.0],((RS_GCF_004795855.1_protein.faa_NZ_CP039252.1_3798@PF00015_full_PFAM.324.519:0.084926[&&NHX:Type=GTDB:gtdb_class=c__Gammaproteobacteria:gtdb_domain=d__Bacteria:gtdb_family=f__Burkholderiaceae:gtdb_genus=g__Hydrogenophaga:gtdb_order=o__Burkholderiales:gtdb_phylum=p__Proteobacteria:gtdb_species=s__Hydrogenophaga sp004795855:heptad=MCP-36H:species=d__Bacteria_p__Proteobacteria_c__Gammaproteobacteria_o__Burkholderiales_f__Burkholderiaceae_g__Hydrogenophaga_s__Hydrogenophaga sp004795855],RS_GCF_001761385.1_protein.faa_NZ_CP017476.1_3560@PF00015_full_PFAM.323.515:0.0715573[&&NHX:Type=GTDB:gtdb_class=c__Gammaproteobacteria:gtdb_domain=d__Bacteria:gtdb_family=f__Burkholderiaceae:gtdb_genus=g__Hydrogenophaga:gtdb_order=o__Burkholderiales:gtdb_phylum=p__Proteobacteria:gtdb_species=s__Hydrogenophaga crassostreae:heptad=MCP-36H:species=d__Bacteria_p__Proteobacteria_c__Gammaproteobacteria_o__Burkholderiales_f__Burkholderiaceae_g__Hydrogenophaga_s__Hydrogenophaga crassostreae])0.857:0.0209711[&&NHX:Sample_counter=:Type_counter=GTDB--2:capture_class_counter=:capture_domain_counter=:capture_family_counter=:capture_genus_counter=:capture_order_counter=:capture_phylum_counter=:capture_species_counter=:evoltype=D:gtdb_class_counter=c__Gammaproteobacteria--2:gtdb_domain_counter=d__Bacteria--2:gtdb_family_counter=f__Burkholderiaceae--2:gtdb_genus_counter=g__Hydrogenophaga--2:gtdb_order_counter=o__Burkholderiales--2:gtdb_phylum_counter=p__Proteobacteria--2:gtdb_species_counter=s__Hydrogenophaga crassostreae--1||s__Hydrogenophaga sp004795855--1:heptad_counter=MCP-36H--2:lbd_counter=:lca=d__Bacteria:lca_tree=g__Hydrogenophaga:name=N1116849:ref_name_counter=],(((((7e33807d-35a7-45d9-ab39-99cc25e58968_5@MCPsignal.456.520:0.151789[&&NHX:Sample=rhiztom1:Type=capture:capture_class=c__Gammaproteobacteria:capture_domain=d__Bacteria:capture_family=f__Burkholderiaceae:capture_genus=g__Rhizobacter:capture_order=o__Burkholderiales:capture_phylum=p__Proteobacteria:capture_species=s__Rhizobacter sp001425785:heptad=MCP-36H],(9fad8891-cdc5-498c-a901-97f20f8f2821_5@MCPsignal.88.188:0[&&NHX:Sample=rhiztom2:Type=capture:besthit=93.0:bitscore=165.0:capture_class=c__Gammaproteobacteria:capture_domain=d__Bacteria:capture_family=f__Burkholderiaceae:capture_genus=g__Alicycliphilus:capture_order=o__Burkholderiales:capture_phylum=p__Proteobacteria:capture_species=s__Alicycliphilus sp018240995:evalue=4.82e-53:gapopen=0.0:heptad=MCP-36H:length=100.0:mismatch=7.0:qcovhsp=100.0:qend=100.0:qstart=1.0:ref_name=RS_GCF_013387465.1_protein.faa_NZ_VYGV01000020.1_22@PF00015_full_PFAM.326.517:scovhsp=52.4:send=108.0:sstart=9.0],40803516-d640-432f-9c47-3a4de1b4bca2_2@MCPsignal.138.238:0[&&NHX:Sample=rhiztom3:Type=capture:besthit=93.0:bitscore=165.0:capture_class=c__Gammaproteobacteria:capture_domain=d__Bacteria:capture_family=f__Burkholderiaceae:capture_genus=g__Alicycliphilus:capture_order=o__Burkholderiales:capture_phylum=p__Proteobacteria:capture_species=s__Alicycliphilus sp018240995:evalue=4.82e-53:gapopen=0.0:heptad=MCP-36H:length=100.0:mismatch=7.0:qcovhsp=100.0:qend=100.0:qstart=1.0:ref_name=RS_GCF_013387465.1_protein.faa_NZ_VYGV01000020.1_22@PF00015_full_PFAM.326.517:scovhsp=52.4:send=108.0:sstart=9.0]):5e-09[&&NHX:Sample_counter=rhiztom2--1||rhiztom3--1:Type_counter=capture--2:besthit_avg=93.0:besthit_max=93.0:besthit_min=93.0:besthit_std=0.0:besthit_sum=186.0:bitscore_avg=165.0:bitscore_max=165.0:bitscore_min=165.0:bitscore_std=0.0:bitscore_sum=330.0:capture_class_counter=c__Gammaproteobacteria--2:capture_domain_counter=d__Bacteria--2:capture_family_counter=f__Burkholderiaceae--2:capture_genus_counter=g__Alicycliphilus--2:capture_order_counter=o__Burkholderiales--2:capture_phylum_counter=p__Proteobacteria--2:capture_species_counter=s__Alicycliphilus sp018240995--2:evalue_avg=4.82e-53:evalue_max=4.82e-53:evalue_min=4.82e-53:evalue_std=0.0:evalue_sum=9.64e-53:gapopen_avg=0.0:gapopen_max=0.0:gapopen_min=0.0:gapopen_std=0.0:gapopen_sum=0.0:gtdb_class_counter=:gtdb_domain_counter=:gtdb_family_counter=:gtdb_genus_counter=:gtdb_order_counter=:gtdb_phylum_counter=:gtdb_species_counter=:heptad_counter=MCP-36H--2:lbd_counter=:length_avg=100.0:length_max=100.0:length_min=100.0:length_std=0.0:length_sum=200.0:mismatch_avg=7.0:mismatch_max=7.0:mismatch_min=7.0:mismatch_std=0.0:mismatch_sum=14.0:name=N1116853:qcovhsp_avg=100.0:qcovhsp_max=100.0:qcovhsp_min=100.0:qcovhsp_std=0.0:qcovhsp_sum=200.0:qend_avg=100.0:qend_max=100.0:qend_min=100.0:qend_std=0.0:qend_sum=200.0:qstart_avg=1.0:qstart_max=1.0:qstart_min=1.0:qstart_std=0.0:qstart_sum=2.0:ref_name_counter=RS_GCF_013387465.1_protein.faa_NZ_VYGV01000020.1_22@PF00015_full_PFAM.326.517--2:scovhsp_avg=52.4:scovhsp_max=52.4:scovhsp_min=52.4:scovhsp_std=0.0:scovhsp_sum=104.8:send_avg=108.0:send_max=108.0:send_min=108.0:send_std=0.0:send_sum=216.0:sstart_avg=9.0:sstart_max=9.0:sstart_min=9.0:sstart_std=0.0:sstart_sum=18.0])0:5e-09[&&NHX:Sample_counter=rhiztom1--1||rhiztom2--1||rhiztom3--1:Type_counter=capture--3:besthit_avg=93.0:besthit_max=93.0:besthit_min=93.0:besthit_std=0.0:besthit_sum=186.0:bitscore_avg=165.0:bitscore_max=165.0:bitscore_min=165.0:bitscore_std=0.0:bitscore_sum=330.0:capture_class_counter=c__Gammaproteobacteria--3:capture_domain_counter=d__Bacteria--3:capture_family_counter=f__Burkholderiaceae--3:capture_genus_counter=g__Alicycliphilus--2||g__Rhizobacter--1:capture_order_counter=o__Burkholderiales--3:capture_phylum_counter=p__Proteobacteria--3:capture_species_counter=s__Alicycliphilus sp018240995--2||s__Rhizobacter sp001425785--1:evalue_avg=4.82e-53:evalue_max=4.82e-53:evalue_min=4.82e-53:evalue_std=0.0:evalue_sum=9.64e-53:gapopen_avg=0.0:gapopen_max=0.0:gapopen_min=0.0:gapopen_std=0.0:gapopen_sum=0.0:gtdb_class_counter=:gtdb_domain_counter=:gtdb_family_counter=:gtdb_genus_counter=:gtdb_order_counter=:gtdb_phylum_counter=:gtdb_species_counter=:heptad_counter=MCP-36H--3:lbd_counter=:length_avg=100.0:length_max=100.0:length_min=100.0:length_std=0.0:length_sum=200.0:mismatch_avg=7.0:mismatch_max=7.0:mismatch_min=7.0:mismatch_std=0.0:mismatch_sum=14.0:name=N1116854:qcovhsp_avg=100.0:qcovhsp_max=100.0:qcovhsp_min=100.0:qcovhsp_std=0.0:qcovhsp_sum=200.0:qend_avg=100.0:qend_max=100.0:qend_min=100.0:qend_std=0.0:qend_sum=200.0:qstart_avg=1.0:qstart_max=1.0:qstart_min=1.0:qstart_std=0.0:qstart_sum=2.0:ref_name_counter=RS_GCF_013387465.1_protein.faa_NZ_VYGV01000020.1_22@PF00015_full_PFAM.326.517--2:scovhsp_avg=52.4:scovhsp_max=52.4:scovhsp_min=52.4:scovhsp_std=0.0:scovhsp_sum=104.8:send_avg=108.0:send_max=108.0:send_min=108.0:send_std=0.0:send_sum=216.0:sstart_avg=9.0:sstart_max=9.0:sstart_min=9.0:sstart_std=0.0:sstart_sum=18.0],3b532198-eb3a-4681-b8e3-98449daad514_5@MCPsignal.33.140:0.0742659[&&NHX:Sample=rhiztom3:Type=capture:besthit=84.4:bitscore=152.0:capture_class=c__Gammaproteobacteria:capture_domain=d__Bacteria:capture_family=f__Burkholderiaceae:capture_genus=g__Alicycliphilus:capture_order=o__Burkholderiales:capture_phylum=p__Proteobacteria:capture_species=s__Alicycliphilus sp018240995:evalue=9.3e-48:gapopen=2.0:heptad=MCP-36H:length=109.0:mismatch=14.0:qcovhsp=100.0:qend=107.0:qstart=1.0:ref_name=RS_GCF_013387465.1_protein.faa_NZ_VYGV01000020.1_22@PF00015_full_PFAM.326.517:scovhsp=56.5:send=116.0:sstart=9.0])0:5e-09[&&NHX:Sample_counter=rhiztom1--1||rhiztom2--1||rhiztom3--2:Type_counter=capture--4:besthit_avg=90.13333333333333:besthit_max=93.0:besthit_min=84.4:besthit_std=4.965212315030778:besthit_sum=270.4:bitscore_avg=160.66666666666666:bitscore_max=165.0:bitscore_min=152.0:bitscore_std=7.505553499465135:bitscore_sum=482.0:capture_class_counter=c__Gammaproteobacteria--4:capture_domain_counter=d__Bacteria--4:capture_family_counter=f__Burkholderiaceae--4:capture_genus_counter=g__Alicycliphilus--3||g__Rhizobacter--1:capture_order_counter=o__Burkholderiales--4:capture_phylum_counter=p__Proteobacteria--4:capture_species_counter=s__Alicycliphilus sp018240995--3||s__Rhizobacter sp001425785--1:evalue_avg=3.100032133333333e-48:evalue_max=9.3e-48:evalue_min=4.82e-53:evalue_std=5.369329675180544e-48:evalue_sum=9.300096399999999e-48:gapopen_avg=0.6666666666666666:gapopen_max=2.0:gapopen_min=0.0:gapopen_std=1.1547005383792517:gapopen_sum=2.0:gtdb_class_counter=:gtdb_domain_counter=:gtdb_family_counter=:gtdb_genus_counter=:gtdb_order_counter=:gtdb_phylum_counter=:gtdb_species_counter=:heptad_counter=MCP-36H--4:lbd_counter=:length_avg=103.0:length_max=109.0:length_min=100.0:length_std=5.196152422706632:length_sum=309.0:mismatch_avg=9.333333333333334:mismatch_max=14.0:mismatch_min=7.0:mismatch_std=4.041451884327381:mismatch_sum=28.0:name=N1116856:qcovhsp_avg=100.0:qcovhsp_max=100.0:qcovhsp_min=100.0:qcovhsp_std=0.0:qcovhsp_sum=300.0:qend_avg=102.33333333333333:qend_max=107.0:qend_min=100.0:qend_std=4.041451884327381:qend_sum=307.0:qstart_avg=1.0:qstart_max=1.0:qstart_min=1.0:qstart_std=0.0:qstart_sum=3.0:ref_name_counter=RS_GCF_013387465.1_protein.faa_NZ_VYGV01000020.1_22@PF00015_full_PFAM.326.517--3:scovhsp_avg=53.76666666666667:scovhsp_max=56.5:scovhsp_min=52.4:scovhsp_std=2.3671361036774665:scovhsp_sum=161.3:send_avg=110.66666666666667:send_max=116.0:send_min=108.0:send_std=4.618802153517006:send_sum=332.0:sstart_avg=9.0:sstart_max=9.0:sstart_min=9.0:sstart_std=0.0:sstart_sum=27.0],((4fa797fa-7ed2-4fa2-99cb-a907ef369d5d_4@MCPsignal.206.356:0.0752735[&&NHX:Sample=rhiztom1:Type=capture:besthit=82.8:bitscore=211.0:capture_class=c__Desulfuromonadia:capture_domain=d__Bacteria:capture_family=f__Geobacteraceae:capture_genus=g__Geomonas:capture_order=o__Geobacterales:capture_phylum=p__Desulfobacterota:capture_species=s__Geomonas sp000023645:evalue=4.15e-70:gapopen=1.0:heptad=MCP-36H:length=151.0:mismatch=25.0:qcovhsp=100.0:qend=150.0:qstart=1.0:ref_name=RS_GCF_013387465.1_protein.faa_NZ_VYGV01000020.1_22@PF00015_full_PFAM.326.517:scovhsp=79.1:send=159.0:sstart=9.0],((a3d9c09b-f661-426e-823d-88356853000e_3@MCPsignal.165.316:0.00501089[&&NHX:Sample=rhiztom1:Type=capture:besthit=90.7:bitscore=242.0:capture_class=c__Gammaproteobacteria:capture_domain=d__Bacteria:capture_family=f__Burkholderiaceae:capture_genus=g__Acidovorax:capture_order=o__Burkholderiales:capture_phylum=p__Proteobacteria:capture_species=s__Acidovorax sp001424425:evalue=2.04e-82:gapopen=0.0:heptad=MCP-36H:length=151.0:mismatch=14.0:qcovhsp=100.0:qend=151.0:qstart=1.0:ref_name=RS_GCF_013387465.1_protein.faa_NZ_VYGV01000020.1_22@PF00015_full_PFAM.326.517:scovhsp=79.1:send=159.0:sstart=9.0],(63e1014e-6500-4369-b410-36c30fa7b80f_1@MCPsignal.589.685:0.00819508[&&NHX:Sample=rhiztom1:Type=capture:besthit=90.6:bitscore=153.0:capture_class=c__Alphaproteobacteria:capture_domain=d__Bacteria:capture_family=f__Beijerinckiaceae:capture_genus=g__Methylobacterium:capture_order=o__Rhizobiales:capture_phylum=p__Proteobacteria:capture_species=s__Methylobacterium indicum:evalue=2.96e-48:gapopen=0.0:heptad=MCP-36H:length=96.0:mismatch=9.0:qcovhsp=100.0:qend=96.0:qstart=1.0:ref_name=RS_GCF_013387465.1_protein.faa_NZ_VYGV01000020.1_22@PF00015_full_PFAM.326.517:scovhsp=50.3:send=159.0:sstart=64.0],(ffc7905a-21c4-590b-a272-3e5f48713514_1@MCPsignal.820.971:5e-09[&&NHX:Sample=rhiztom1:Type=capture:besthit=91.4:bitscore=243.0:capture_class=c__Gammaproteobacteria:capture_domain=d__Bacteria:capture_family=f__Burkholderiaceae:capture_genus=g__Acidovorax:capture_order=o__Burkholderiales:capture_phylum=p__Proteobacteria:capture_species=s__Acidovorax sp001424425:evalue=5.03e-83:gapopen=0.0:heptad=MCP-36H:length=151.0:mismatch=13.0:qcovhsp=100.0:qend=151.0:qstart=1.0:ref_name=RS_GCF_013387465.1_protein.faa_NZ_VYGV01000020.1_22@PF00015_full_PFAM.326.517:scovhsp=79.1:send=159.0:sstart=9.0],dcf493e3-c3fd-48a8-bf9b-8008bc11455c_1@MCPsignal.141.246:0.00804872[&&NHX:Sample=rhiztom2:Type=capture:besthit=91.4:bitscore=168.0:capture_class=c__Gammaproteobacteria:capture_domain=d__Bacteria:capture_family=f__Burkholderiaceae:capture_genus=g__Acidovorax:capture_order=o__Burkholderiales:capture_phylum=p__Proteobacteria:capture_species=s__Acidovorax sp004210805:evalue=3.6e-54:gapopen=0.0:heptad=MCP-36H:length=105.0:mismatch=9.0:qcovhsp=100.0:qend=105.0:qstart=1.0:ref_name=RS_GCF_013387465.1_protein.faa_NZ_VYGV01000020.1_22@PF00015_full_PFAM.326.517:scovhsp=55.0:send=159.0:sstart=55.0])0:5e-09[&&NHX:Sample_counter=rhiztom1--1||rhiztom2--1:Type_counter=capture--2:besthit_avg=91.4:besthit_max=91.4:besthit_min=91.4:besthit_std=0.0:besthit_sum=182.8:bitscore_avg=205.5:bitscore_max=243.0:bitscore_min=168.0:bitscore_std=53.033008588991066:bitscore_sum=411.0:capture_class_counter=c__Gammaproteobacteria--2:capture_domain_counter=d__Bacteria--2:capture_family_counter=f__Burkholderiaceae--2:capture_genus_counter=g__Acidovorax--2:capture_order_counter=o__Burkholderiales--2:capture_phylum_counter=p__Proteobacteria--2:capture_species_counter=s__Acidovorax sp001424425--1||s__Acidovorax sp004210805--1:evalue_avg=1.8e-54:evalue_max=3.6e-54:evalue_min=5.03e-83:evalue_std=2.545584412271571e-54:evalue_sum=3.6e-54:gapopen_avg=0.0:gapopen_max=0.0:gapopen_min=0.0:gapopen_std=0.0:gapopen_sum=0.0:gtdb_class_counter=:gtdb_domain_counter=:gtdb_family_counter=:gtdb_genus_counter=:gtdb_order_counter=:gtdb_phylum_counter=:gtdb_species_counter=:heptad_counter=MCP-36H--2:lbd_counter=:length_avg=128.0:length_max=151.0:length_min=105.0:length_std=32.526911934581186:length_sum=256.0:mismatch_avg=11.0:mismatch_max=13.0:mismatch_min=9.0:mismatch_std=2.8284271247461903:mismatch_sum=22.0:name=N1116862:qcovhsp_avg=100.0:qcovhsp_max=100.0:qcovhsp_min=100.0:qcovhsp_std=0.0:qcovhsp_sum=200.0:qend_avg=128.0:qend_max=151.0:qend_min=105.0:qend_std=32.526911934581186:qend_sum=256.0:qstart_avg=1.0:qstart_max=1.0:qstart_min=1.0:qstart_std=0.0:qstart_sum=2.0:ref_name_counter=RS_GCF_013387465.1_protein.faa_NZ_VYGV01000020.1_22@PF00015_full_PFAM.326.517--2:scovhsp_avg=67.05:scovhsp_max=79.1:scovhsp_min=55.0:scovhsp_std=17.04127342659579:scovhsp_sum=134.1:send_avg=159.0:send_max=159.0:send_min=159.0:send_std=0.0:send_sum=318.0:sstart_avg=32.0:sstart_max=55.0:sstart_min=9.0:sstart_std=32.526911934581186:sstart_sum=64.0])0:5e-09[&&NHX:Sample_counter=rhiztom1--2||rhiztom2--1:Type_counter=capture--3:besthit_avg=91.13333333333333:besthit_max=91.4:besthit_min=90.6:besthit_std=0.4618802153517072:besthit_sum=273.4:bitscore_avg=188.0:bitscore_max=243.0:bitscore_min=153.0:bitscore_std=48.218253804964775:bitscore_sum=564.0:capture_class_counter=c__Alphaproteobacteria--1||c__Gammaproteobacteria--2:capture_domain_counter=d__Bacteria--3:capture_family_counter=f__Beijerinckiaceae--1||f__Burkholderiaceae--2:capture_genus_counter=g__Acidovorax--2||g__Methylobacterium--1:capture_order_counter=o__Burkholderiales--2||o__Rhizobiales--1:capture_phylum_counter=p__Proteobacteria--3:capture_species_counter=s__Acidovorax sp001424425--1||s__Acidovorax sp004210805--1||s__Methylobacterium indicum--1:evalue_avg=9.866678666666666e-49:evalue_max=2.96e-48:evalue_min=5.03e-83:evalue_std=1.7089557575717556e-48:evalue_sum=2.9600036e-48:gapopen_avg=0.0:gapopen_max=0.0:gapopen_min=0.0:gapopen_std=0.0:gapopen_sum=0.0:gtdb_class_counter=:gtdb_domain_counter=:gtdb_family_counter=:gtdb_genus_counter=:gtdb_order_counter=:gtdb_phylum_counter=:gtdb_species_counter=:heptad_counter=MCP-36H--3:lbd_counter=:length_avg=117.33333333333333:length_max=151.0:length_min=96.0:length_std=29.501412395567325:length_sum=352.0:mismatch_avg=10.333333333333334:mismatch_max=13.0:mismatch_min=9.0:mismatch_std=2.3094010767585034:mismatch_sum=31.0:name=N1116863:qcovhsp_avg=100.0:qcovhsp_max=100.0:qcovhsp_min=100.0:qcovhsp_std=0.0:qcovhsp_sum=300.0:qend_avg=117.33333333333333:qend_max=151.0:qend_min=96.0:qend_std=29.501412395567325:qend_sum=352.0:qstart_avg=1.0:qstart_max=1.0:qstart_min=1.0:qstart_std=0.0:qstart_sum=3.0:ref_name_counter=RS_GCF_013387465.1_protein.faa_NZ_VYGV01000020.1_22@PF00015_full_PFAM.326.517--3:scovhsp_avg=61.46666666666666:scovhsp_max=79.1:scovhsp_min=50.3:scovhsp_std=15.450674203196872:scovhsp_sum=184.39999999999998:send_avg=159.0:send_max=159.0:send_min=159.0:send_std=0.0:send_sum=477.0:sstart_avg=42.666666666666664:sstart_max=64.0:sstart_min=9.0:sstart_std=29.50141239556732:sstart_sum=128.0])0:5e-09[&&NHX:Sample_counter=rhiztom1--3||rhiztom2--1:Type_counter=capture--4:besthit_avg=91.02499999999999:besthit_max=91.4:besthit_min=90.6:besthit_std=0.434932945023334:besthit_sum=364.09999999999997:bitscore_avg=201.5:bitscore_max=243.0:bitscore_min=153.0:bitscore_std=47.738873049120045:bitscore_sum=806.0:capture_class_counter=c__Alphaproteobacteria--1||c__Gammaproteobacteria--3:capture_domain_counter=d__Bacteria--4:capture_family_counter=f__Beijerinckiaceae--1||f__Burkholderiaceae--3:capture_genus_counter=g__Acidovorax--3||g__Methylobacterium--1:capture_order_counter=o__Burkholderiales--3||o__Rhizobiales--1:capture_phylum_counter=p__Proteobacteria--4:capture_species_counter=s__Acidovorax sp001424425--2||s__Acidovorax sp004210805--1||s__Methylobacterium indicum--1:evalue_avg=7.400009e-49:evalue_max=2.96e-48:evalue_min=5.03e-83:evalue_std=1.479999400000973e-48:evalue_sum=2.9600036e-48:gapopen_avg=0.0:gapopen_max=0.0:gapopen_min=0.0:gapopen_std=0.0:gapopen_sum=0.0:gtdb_class_counter=:gtdb_domain_counter=:gtdb_family_counter=:gtdb_genus_counter=:gtdb_order_counter=:gtdb_phylum_counter=:gtdb_species_counter=:heptad_counter=MCP-36H--4:lbd_counter=:length_avg=125.75:length_max=151.0:length_min=96.0:length_std=29.386788414750825:length_sum=503.0:mismatch_avg=11.25:mismatch_max=14.0:mismatch_min=9.0:mismatch_std=2.6299556396765835:mismatch_sum=45.0:name=N1116864:qcovhsp_avg=100.0:qcovhsp_max=100.0:qcovhsp_min=100.0:qcovhsp_std=0.0:qcovhsp_sum=400.0:qend_avg=125.75:qend_max=151.0:qend_min=96.0:qend_std=29.386788414750825:qend_sum=503.0:qstart_avg=1.0:qstart_max=1.0:qstart_min=1.0:qstart_std=0.0:qstart_sum=4.0:ref_name_counter=RS_GCF_013387465.1_protein.faa_NZ_VYGV01000020.1_22@PF00015_full_PFAM.326.517--4:scovhsp_avg=65.875:scovhsp_max=79.1:scovhsp_min=50.3:scovhsp_std=15.390987622631627:scovhsp_sum=263.5:send_avg=159.0:send_max=159.0:send_min=159.0:send_std=0.0:send_sum=636.0:sstart_avg=34.25:sstart_max=64.0:sstart_min=9.0:sstart_std=29.386788414750825:sstart_sum=137.0],bdc85343-6357-449f-a0b7-80a46cfb43fe_2@MCPsignal.41.192:0.00500409[&&NHX:Sample=rhiztom2:Type=capture:besthit=90.7:bitscore=243.0:capture_class=c__Gammaproteobacteria:capture_domain=d__Bacteria:capture_family=f__Burkholderiaceae:capture_genus=g__Alicycliphilus:capture_order=o__Burkholderiales:capture_phylum=p__Proteobacteria:capture_species=s__Alicycliphilus sp018240995:evalue=1.01e-82:gapopen=0.0:heptad=MCP-36H:length=151.0:mismatch=14.0:qcovhsp=100.0:qend=151.0:qstart=1.0:ref_name=RS_GCF_013387465.1_protein.faa_NZ_VYGV01000020.1_22@PF00015_full_PFAM.326.517:scovhsp=79.1:send=159.0:sstart=9.0])0:5e-09[&&NHX:Sample_counter=rhiztom1--3||rhiztom2--2:Type_counter=capture--5:besthit_avg=90.96000000000001:besthit_max=91.4:besthit_min=90.6:besthit_std=0.4037325847637304:besthit_sum=454.8:bitscore_avg=209.8:bitscore_max=243.0:bitscore_min=153.0:bitscore_std=45.31776693527606:bitscore_sum=1049.0:capture_class_counter=c__Alphaproteobacteria--1||c__Gammaproteobacteria--4:capture_domain_counter=d__Bacteria--5:capture_family_counter=f__Beijerinckiaceae--1||f__Burkholderiaceae--4:capture_genus_counter=g__Acidovorax--3||g__Alicycliphilus--1||g__Methylobacterium--1:capture_order_counter=o__Burkholderiales--4||o__Rhizobiales--1:capture_phylum_counter=p__Proteobacteria--5:capture_species_counter=s__Acidovorax sp001424425--2||s__Acidovorax sp004210805--1||s__Alicycliphilus sp018240995--1||s__Methylobacterium indicum--1:evalue_avg=5.9200072e-49:evalue_max=2.96e-48:evalue_min=5.03e-83:evalue_std=1.3237518401885574e-48:evalue_sum=2.9600036e-48:gapopen_avg=0.0:gapopen_max=0.0:gapopen_min=0.0:gapopen_std=0.0:gapopen_sum=0.0:gtdb_class_counter=:gtdb_domain_counter=:gtdb_family_counter=:gtdb_genus_counter=:gtdb_order_counter=:gtdb_phylum_counter=:gtdb_species_counter=:heptad_counter=MCP-36H--5:lbd_counter=:length_avg=130.8:length_max=151.0:length_min=96.0:length_std=27.84241368847177:length_sum=654.0:mismatch_avg=11.8:mismatch_max=14.0:mismatch_min=9.0:mismatch_std=2.588435821108957:mismatch_sum=59.0:name=N1116866:qcovhsp_avg=100.0:qcovhsp_max=100.0:qcovhsp_min=100.0:qcovhsp_std=0.0:qcovhsp_sum=500.0:qend_avg=130.8:qend_max=151.0:qend_min=96.0:qend_std=27.84241368847177:qend_sum=654.0:qstart_avg=1.0:qstart_max=1.0:qstart_min=1.0:qstart_std=0.0:qstart_sum=5.0:ref_name_counter=RS_GCF_013387465.1_protein.faa_NZ_VYGV01000020.1_22@PF00015_full_PFAM.326.517--5:scovhsp_avg=68.52000000000001:scovhsp_max=79.1:scovhsp_min=50.3:scovhsp_std=14.582249483533053:scovhsp_sum=342.6:send_avg=159.0:send_max=159.0:send_min=159.0:send_std=0.0:send_sum=795.0:sstart_avg=29.2:sstart_max=64.0:sstart_min=9.0:sstart_std=27.842413688471762:sstart_sum=146.0])0:5e-09[&&NHX:Sample_counter=rhiztom1--4||rhiztom2--2:Type_counter=capture--6:besthit_avg=89.60000000000001:besthit_max=91.4:besthit_min=82.8:besthit_std=3.3508207949694975:besthit_sum=537.6:bitscore_avg=210.0:bitscore_max=243.0:bitscore_min=153.0:bitscore_std=40.536403392506344:bitscore_sum=1260.0:capture_class_counter=c__Alphaproteobacteria--1||c__Desulfuromonadia--1||c__Gammaproteobacteria--4:capture_domain_counter=d__Bacteria--6:capture_family_counter=f__Beijerinckiaceae--1||f__Burkholderiaceae--4||f__Geobacteraceae--1:capture_genus_counter=g__Acidovorax--3||g__Alicycliphilus--1||g__Geomonas--1||g__Methylobacterium--1:capture_order_counter=o__Burkholderiales--4||o__Geobacterales--1||o__Rhizobiales--1:capture_phylum_counter=p__Desulfobacterota--1||p__Proteobacteria--5:capture_species_counter=s__Acidovorax sp001424425--2||s__Acidovorax sp004210805--1||s__Alicycliphilus sp018240995--1||s__Geomonas sp000023645--1||s__Methylobacterium indicum--1:evalue_avg=4.933339333333333e-49:evalue_max=2.96e-48:evalue_min=5.03e-83:evalue_std=1.2084146458351234e-48:evalue_sum=2.9600036e-48:gapopen_avg=0.16666666666666666:gapopen_max=1.0:gapopen_min=0.0:gapopen_std=0.408248290463863:gapopen_sum=1.0:gtdb_class_counter=:gtdb_domain_counter=:gtdb_family_counter=:gtdb_genus_counter=:gtdb_order_counter=:gtdb_phylum_counter=:gtdb_species_counter=:heptad_counter=MCP-36H--6:lbd_counter=:length_avg=134.16666666666666:length_max=151.0:length_min=96.0:length_std=26.232930958371135:length_sum=805.0:mismatch_avg=14.0:mismatch_max=25.0:mismatch_min=9.0:mismatch_std=5.865151319446072:mismatch_sum=84.0:name=N1116867:qcovhsp_avg=100.0:qcovhsp_max=100.0:qcovhsp_min=100.0:qcovhsp_std=0.0:qcovhsp_sum=600.0:qend_avg=134.0:qend_max=151.0:qend_min=96.0:qend_std=26.107470195329153:qend_sum=804.0:qstart_avg=1.0:qstart_max=1.0:qstart_min=1.0:qstart_std=0.0:qstart_sum=6.0:ref_name_counter=RS_GCF_013387465.1_protein.faa_NZ_VYGV01000020.1_22@PF00015_full_PFAM.326.517--6:scovhsp_avg=70.28333333333335:scovhsp_max=79.1:scovhsp_min=50.3:scovhsp_std=13.73934738867413:scovhsp_sum=421.70000000000005:send_avg=159.0:send_max=159.0:send_min=159.0:send_std=0.0:send_sum=954.0:sstart_avg=25.833333333333332:sstart_max=64.0:sstart_min=9.0:sstart_std=26.232930958371135:sstart_sum=155.0],((806176fe-18f5-461e-86ee-bf511ea86798_3@MCPsignal.25.176:5e-09[&&NHX:Sample=rhiztom2:Type=capture:besthit=90.7:bitscore=242.0:capture_class=c__Gammaproteobacteria:capture_domain=d__Bacteria:capture_family=f__Burkholderiaceae:capture_genus=g__Alicycliphilus:capture_order=o__Burkholderiales:capture_phylum=p__Proteobacteria:capture_species=s__Alicycliphilus sp018240995:evalue=2.04e-82:gapopen=0.0:heptad=MCP-36H:length=151.0:mismatch=14.0:qcovhsp=100.0:qend=151.0:qstart=1.0:ref_name=RS_GCF_013387465.1_protein.faa_NZ_VYGV01000020.1_22@PF00015_full_PFAM.326.517:scovhsp=79.1:send=159.0:sstart=9.0],(c8ad8ea9-8d74-462c-b64b-d66ad2afc9ca_5@MCPsignal.80.171:0.0712034[&&NHX:Sample=rhiztom2:Type=capture:capture_class=c__Gammaproteobacteria:capture_domain=d__Bacteria:capture_family=f__Burkholderiaceae:capture_genus=g__Acidovorax:capture_order=o__Burkholderiales:capture_phylum=p__Proteobacteria:capture_species=s__Acidovorax sp001424425:heptad=MCP-36H],(744a15fc-623a-4ec2-be16-bbdecf7b7a97_5@MCPsignal.106.254:5e-09[&&NHX:Sample=rhiztom3:Type=capture:besthit=91.8:bitscore=238.0:capture_class=c__Gammaproteobacteria:capture_domain=d__Bacteria:capture_family=f__Burkholderiaceae:capture_genus=g__Alicycliphilus:capture_order=o__Burkholderiales:capture_phylum=p__Proteobacteria:capture_species=s__Alicycliphilus sp018240995:evalue=8.56e-81:gapopen=0.0:heptad=MCP-36H:length=146.0:mismatch=12.0:qcovhsp=98.6:qend=148.0:qstart=3.0:ref_name=RS_GCF_013387465.1_protein.faa_NZ_VYGV01000020.1_22@PF00015_full_PFAM.326.517:scovhsp=76.4:send=159.0:sstart=14.0],c4e1958a-f6b4-41a7-9422-51b7f47e4705_5@MCPsignal.1022.1085:5e-09[&&NHX:Sample=rhiztom2:Type=capture:capture_class=c__Gammaproteobacteria:capture_domain=d__Bacteria:capture_family=f__Pseudomonadaceae:capture_genus=g__Pseudomonas_E:capture_order=o__Pseudomonadales:capture_phylum=p__Proteobacteria:capture_species=s__Pseudomonas_E sp015637705:heptad=MCP-36H])0.038:0.0103183[&&NHX:Sample_counter=rhiztom2--1||rhiztom3--1:Type_counter=capture--2:besthit_avg=91.8:besthit_max=91.8:besthit_min=91.8:besthit_std=0:besthit_sum=91.8:bitscore_avg=238.0:bitscore_max=238.0:bitscore_min=238.0:bitscore_std=0:bitscore_sum=238.0:capture_class_counter=c__Gammaproteobacteria--2:capture_domain_counter=d__Bacteria--2:capture_family_counter=f__Burkholderiaceae--1||f__Pseudomonadaceae--1:capture_genus_counter=g__Alicycliphilus--1||g__Pseudomonas_E--1:capture_order_counter=o__Burkholderiales--1||o__Pseudomonadales--1:capture_phylum_counter=p__Proteobacteria--2:capture_species_counter=s__Alicycliphilus sp018240995--1||s__Pseudomonas_E sp015637705--1:evalue_avg=8.56e-81:evalue_max=8.56e-81:evalue_min=8.56e-81:evalue_std=0:evalue_sum=8.56e-81:gapopen_avg=0.0:gapopen_max=0.0:gapopen_min=0.0:gapopen_std=0:gapopen_sum=0.0:gtdb_class_counter=:gtdb_domain_counter=:gtdb_family_counter=:gtdb_genus_counter=:gtdb_order_counter=:gtdb_phylum_counter=:gtdb_species_counter=:heptad_counter=MCP-36H--2:lbd_counter=:length_avg=146.0:length_max=146.0:length_min=146.0:length_std=0:length_sum=146.0:mismatch_avg=12.0:mismatch_max=12.0:mismatch_min=12.0:mismatch_std=0:mismatch_sum=12.0:name=N1116872:qcovhsp_avg=98.6:qcovhsp_max=98.6:qcovhsp_min=98.6:qcovhsp_std=0:qcovhsp_sum=98.6:qend_avg=148.0:qend_max=148.0:qend_min=148.0:qend_std=0:qend_sum=148.0:qstart_avg=3.0:qstart_max=3.0:qstart_min=3.0:qstart_std=0:qstart_sum=3.0:ref_name_counter=RS_GCF_013387465.1_protein.faa_NZ_VYGV01000020.1_22@PF00015_full_PFAM.326.517--1:scovhsp_avg=76.4:scovhsp_max=76.4:scovhsp_min=76.4:scovhsp_std=0:scovhsp_sum=76.4:send_avg=159.0:send_max=159.0:send_min=159.0:send_std=0:send_sum=159.0:sstart_avg=14.0:sstart_max=14.0:sstart_min=14.0:sstart_std=0:sstart_sum=14.0])0:2.5e-08[&&NHX:Sample_counter=rhiztom2--2||rhiztom3--1:Type_counter=capture--3:besthit_avg=91.8:besthit_max=91.8:besthit_min=91.8:besthit_std=0:besthit_sum=91.8:bitscore_avg=238.0:bitscore_max=238.0:bitscore_min=238.0:bitscore_std=0:bitscore_sum=238.0:capture_class_counter=c__Gammaproteobacteria--3:capture_domain_counter=d__Bacteria--3:capture_family_counter=f__Burkholderiaceae--2||f__Pseudomonadaceae--1:capture_genus_counter=g__Acidovorax--1||g__Alicycliphilus--1||g__Pseudomonas_E--1:capture_order_counter=o__Burkholderiales--2||o__Pseudomonadales--1:capture_phylum_counter=p__Proteobacteria--3:capture_species_counter=s__Acidovorax sp001424425--1||s__Alicycliphilus sp018240995--1||s__Pseudomonas_E sp015637705--1:evalue_avg=8.56e-81:evalue_max=8.56e-81:evalue_min=8.56e-81:evalue_std=0:evalue_sum=8.56e-81:gapopen_avg=0.0:gapopen_max=0.0:gapopen_min=0.0:gapopen_std=0:gapopen_sum=0.0:gtdb_class_counter=:gtdb_domain_counter=:gtdb_family_counter=:gtdb_genus_counter=:gtdb_order_counter=:gtdb_phylum_counter=:gtdb_species_counter=:heptad_counter=MCP-36H--3:lbd_counter=:length_avg=146.0:length_max=146.0:length_min=146.0:length_std=0:length_sum=146.0:mismatch_avg=12.0:mismatch_max=12.0:mismatch_min=12.0:mismatch_std=0:mismatch_sum=12.0:name=N1116873:qcovhsp_avg=98.6:qcovhsp_max=98.6:qcovhsp_min=98.6:qcovhsp_std=0:qcovhsp_sum=98.6:qend_avg=148.0:qend_max=148.0:qend_min=148.0:qend_std=0:qend_sum=148.0:qstart_avg=3.0:qstart_max=3.0:qstart_min=3.0:qstart_std=0:qstart_sum=3.0:ref_name_counter=RS_GCF_013387465.1_protein.faa_NZ_VYGV01000020.1_22@PF00015_full_PFAM.326.517--1:scovhsp_avg=76.4:scovhsp_max=76.4:scovhsp_min=76.4:scovhsp_std=0:scovhsp_sum=76.4:send_avg=159.0:send_max=159.0:send_min=159.0:send_std=0:send_sum=159.0:sstart_avg=14.0:sstart_max=14.0:sstart_min=14.0:sstart_std=0:sstart_sum=14.0])0.87:0.00500396[&&NHX:Sample_counter=rhiztom2--3||rhiztom3--1:Type_counter=capture--4:besthit_avg=91.25:besthit_max=91.8:besthit_min=90.7:besthit_std=0.7778174593051983:besthit_sum=182.5:bitscore_avg=240.0:bitscore_max=242.0:bitscore_min=238.0:bitscore_std=2.8284271247461903:bitscore_sum=480.0:capture_class_counter=c__Gammaproteobacteria--4:capture_domain_counter=d__Bacteria--4:capture_family_counter=f__Burkholderiaceae--3||f__Pseudomonadaceae--1:capture_genus_counter=g__Acidovorax--1||g__Alicycliphilus--2||g__Pseudomonas_E--1:capture_order_counter=o__Burkholderiales--3||o__Pseudomonadales--1:capture_phylum_counter=p__Proteobacteria--4:capture_species_counter=s__Acidovorax sp001424425--1||s__Alicycliphilus sp018240995--2||s__Pseudomonas_E sp015637705--1:evalue_avg=4.382e-81:evalue_max=8.56e-81:evalue_min=2.04e-82:evalue_std=5.9085842635947915e-81:evalue_sum=8.764e-81:gapopen_avg=0.0:gapopen_max=0.0:gapopen_min=0.0:gapopen_std=0.0:gapopen_sum=0.0:gtdb_class_counter=:gtdb_domain_counter=:gtdb_family_counter=:gtdb_genus_counter=:gtdb_order_counter=:gtdb_phylum_counter=:gtdb_species_counter=:heptad_counter=MCP-36H--4:lbd_counter=:length_avg=148.5:length_max=151.0:length_min=146.0:length_std=3.5355339059327378:length_sum=297.0:mismatch_avg=13.0:mismatch_max=14.0:mismatch_min=12.0:mismatch_std=1.4142135623730951:mismatch_sum=26.0:name=N1116874:qcovhsp_avg=99.3:qcovhsp_max=100.0:qcovhsp_min=98.6:qcovhsp_std=0.9899494936611706:qcovhsp_sum=198.6:qend_avg=149.5:qend_max=151.0:qend_min=148.0:qend_std=2.1213203435596424:qend_sum=299.0:qstart_avg=2.0:qstart_max=3.0:qstart_min=1.0:qstart_std=1.4142135623730951:qstart_sum=4.0:ref_name_counter=RS_GCF_013387465.1_protein.faa_NZ_VYGV01000020.1_22@PF00015_full_PFAM.326.517--2:scovhsp_avg=77.75:scovhsp_max=79.1:scovhsp_min=76.4:scovhsp_std=1.9091883092036703:scovhsp_sum=155.5:send_avg=159.0:send_max=159.0:send_min=159.0:send_std=0.0:send_sum=318.0:sstart_avg=11.5:sstart_max=14.0:sstart_min=9.0:sstart_std=3.5355339059327378:sstart_sum=23.0],(84a52097-1742-44f2-b29c-e3939bcc76bc_3@MCPsignal.151.253:0.0852409[&&NHX:Sample=rhiztom2:Type=capture:besthit=83.3:bitscore=140.0:capture_class=c__Gammaproteobacteria:capture_domain=d__Bacteria:capture_family=f__Burkholderiaceae:capture_genus=g__Alicycliphilus:capture_order=o__Burkholderiales:capture_phylum=p__Proteobacteria:capture_species=s__Alicycliphilus sp018240995:evalue=3.82e-43:gapopen=2.0:heptad=MCP-36H:length=102.0:mismatch=14.0:qcovhsp=100.0:qend=102.0:qstart=1.0:ref_name=RS_GCF_013387465.1_protein.faa_NZ_VYGV01000020.1_22@PF00015_full_PFAM.326.517:scovhsp=51.8:send=107.0:sstart=9.0],fb039fa0-f70c-4233-8845-a8444147c3cf_4@MCPsignal.73.179:1.3e-08[&&NHX:Sample=rhiztom3:Type=capture:capture_class=c__Gammaproteobacteria:capture_domain=d__Bacteria:capture_family=f__Burkholderiaceae:capture_genus=g__Acidovorax:capture_order=o__Burkholderiales:capture_phylum=p__Proteobacteria:capture_species=s__Acidovorax sp001424425:heptad=MCP-36H])0.418:0.0570925[&&NHX:Sample_counter=rhiztom2--1||rhiztom3--1:Type_counter=capture--2:besthit_avg=83.3:besthit_max=83.3:besthit_min=83.3:besthit_std=0:besthit_sum=83.3:bitscore_avg=140.0:bitscore_max=140.0:bitscore_min=140.0:bitscore_std=0:bitscore_sum=140.0:capture_class_counter=c__Gammaproteobacteria--2:capture_domain_counter=d__Bacteria--2:capture_family_counter=f__Burkholderiaceae--2:capture_genus_counter=g__Acidovorax--1||g__Alicycliphilus--1:capture_order_counter=o__Burkholderiales--2:capture_phylum_counter=p__Proteobacteria--2:capture_species_counter=s__Acidovorax sp001424425--1||s__Alicycliphilus sp018240995--1:evalue_avg=3.82e-43:evalue_max=3.82e-43:evalue_min=3.82e-43:evalue_std=0:evalue_sum=3.82e-43:gapopen_avg=2.0:gapopen_max=2.0:gapopen_min=2.0:gapopen_std=0:gapopen_sum=2.0:gtdb_class_counter=:gtdb_domain_counter=:gtdb_family_counter=:gtdb_genus_counter=:gtdb_order_counter=:gtdb_phylum_counter=:gtdb_species_counter=:heptad_counter=MCP-36H--2:lbd_counter=:length_avg=102.0:length_max=102.0:length_min=102.0:length_std=0:length_sum=102.0:mismatch_avg=14.0:mismatch_max=14.0:mismatch_min=14.0:mismatch_std=0:mismatch_sum=14.0:name=N1116877:qcovhsp_avg=100.0:qcovhsp_max=100.0:qcovhsp_min=100.0:qcovhsp_std=0:qcovhsp_sum=100.0:qend_avg=102.0:qend_max=102.0:qend_min=102.0:qend_std=0:qend_sum=102.0:qstart_avg=1.0:qstart_max=1.0:qstart_min=1.0:qstart_std=0:qstart_sum=1.0:ref_name_counter=RS_GCF_013387465.1_protein.faa_NZ_VYGV01000020.1_22@PF00015_full_PFAM.326.517--1:scovhsp_avg=51.8:scovhsp_max=51.8:scovhsp_min=51.8:scovhsp_std=0:scovhsp_sum=51.8:send_avg=107.0:send_max=107.0:send_min=107.0:send_std=0:send_sum=107.0:sstart_avg=9.0:sstart_max=9.0:sstart_min=9.0:sstart_std=0:sstart_sum=9.0])0:5e-09[&&NHX:Sample_counter=rhiztom2--4||rhiztom3--2:Type_counter=capture--6:besthit_avg=88.60000000000001:besthit_max=91.8:besthit_min=83.3:besthit_std=4.6227697325304895:besthit_sum=265.8:bitscore_avg=206.66666666666666:bitscore_max=242.0:bitscore_min=140.0:bitscore_std=57.76965754903982:bitscore_sum=620.0:capture_class_counter=c__Gammaproteobacteria--6:capture_domain_counter=d__Bacteria--6:capture_family_counter=f__Burkholderiaceae--5||f__Pseudomonadaceae--1:capture_genus_counter=g__Acidovorax--2||g__Alicycliphilus--3||g__Pseudomonas_E--1:capture_order_counter=o__Burkholderiales--5||o__Pseudomonadales--1:capture_phylum_counter=p__Proteobacteria--6:capture_species_counter=s__Acidovorax sp001424425--2||s__Alicycliphilus sp018240995--3||s__Pseudomonas_E sp015637705--1:evalue_avg=1.2733333333333334e-43:evalue_max=3.82e-43:evalue_min=2.04e-82:evalue_std=2.2054780283043702e-43:evalue_sum=3.82e-43:gapopen_avg=0.6666666666666666:gapopen_max=2.0:gapopen_min=0.0:gapopen_std=1.1547005383792517:gapopen_sum=2.0:gtdb_class_counter=:gtdb_domain_counter=:gtdb_family_counter=:gtdb_genus_counter=:gtdb_order_counter=:gtdb_phylum_counter=:gtdb_species_counter=:heptad_counter=MCP-36H--6:lbd_counter=:length_avg=133.0:length_max=151.0:length_min=102.0:length_std=26.962937525425527:length_sum=399.0:mismatch_avg=13.333333333333334:mismatch_max=14.0:mismatch_min=12.0:mismatch_std=1.1547005383792517:mismatch_sum=40.0:name=N1116878:qcovhsp_avg=99.53333333333335:qcovhsp_max=100.0:qcovhsp_min=98.6:qcovhsp_std=0.8082903768654793:qcovhsp_sum=298.6:qend_avg=133.66666666666666:qend_max=151.0:qend_min=102.0:qend_std=27.465129406819358:qend_sum=401.0:qstart_avg=1.6666666666666667:qstart_max=3.0:qstart_min=1.0:qstart_std=1.1547005383792517:qstart_sum=5.0:ref_name_counter=RS_GCF_013387465.1_protein.faa_NZ_VYGV01000020.1_22@PF00015_full_PFAM.326.517--3:scovhsp_avg=69.1:scovhsp_max=79.1:scovhsp_min=51.8:scovhsp_std=15.042938542718309:scovhsp_sum=207.29999999999998:send_avg=141.66666666666666:send_max=159.0:send_min=107.0:send_std=30.02221399786054:send_sum=425.0:sstart_avg=10.666666666666666:sstart_max=14.0:sstart_min=9.0:sstart_std=2.8867513459481287:sstart_sum=32.0])0.927:5e-09[&&NHX:Sample_counter=rhiztom1--4||rhiztom2--6||rhiztom3--2:Type_counter=capture--12:besthit_avg=89.26666666666668:besthit_max=91.8:besthit_min=82.8:besthit_std=3.551056180912943:besthit_sum=803.4000000000001:bitscore_avg=208.88888888888889:bitscore_max=243.0:bitscore_min=140.0:bitscore_std=43.17535305137772:bitscore_sum=1880.0:capture_class_counter=c__Alphaproteobacteria--1||c__Desulfuromonadia--1||c__Gammaproteobacteria--10:capture_domain_counter=d__Bacteria--12:capture_family_counter=f__Beijerinckiaceae--1||f__Burkholderiaceae--9||f__Geobacteraceae--1||f__Pseudomonadaceae--1:capture_genus_counter=g__Acidovorax--5||g__Alicycliphilus--4||g__Geomonas--1||g__Methylobacterium--1||g__Pseudomonas_E--1:capture_order_counter=o__Burkholderiales--9||o__Geobacterales--1||o__Pseudomonadales--1||o__Rhizobiales--1:capture_phylum_counter=p__Desulfobacterota--1||p__Proteobacteria--11:capture_species_counter=s__Acidovorax sp001424425--4||s__Acidovorax sp004210805--1||s__Alicycliphilus sp018240995--4||s__Geomonas sp000023645--1||s__Methylobacterium indicum--1||s__Pseudomonas_E sp015637705--1:evalue_avg=4.2444773333733337e-44:evalue_max=3.82e-43:evalue_min=5.03e-83:evalue_std=1.2733321000361295e-43:evalue_sum=3.820029600036e-43:gapopen_avg=0.3333333333333333:gapopen_max=2.0:gapopen_min=0.0:gapopen_std=0.7071067811865476:gapopen_sum=3.0:gtdb_class_counter=:gtdb_domain_counter=:gtdb_family_counter=:gtdb_genus_counter=:gtdb_order_counter=:gtdb_phylum_counter=:gtdb_species_counter=:heptad_counter=MCP-36H--12:lbd_counter=:length_avg=133.77777777777777:length_max=151.0:length_min=96.0:length_std=24.74256341700359:length_sum=1204.0:mismatch_avg=13.777777777777779:mismatch_max=25.0:mismatch_min=9.0:mismatch_std=4.6844897741850655:mismatch_sum=124.0:name=N1116879:qcovhsp_avg=99.84444444444445:qcovhsp_max=100.0:qcovhsp_min=98.6:qcovhsp_std=0.46666666666666856:qcovhsp_sum=898.6:qend_avg=133.88888888888889:qend_max=151.0:qend_min=96.0:qend_std=24.79135153861344:qend_sum=1205.0:qstart_avg=1.2222222222222223:qstart_max=3.0:qstart_min=1.0:qstart_std=0.6666666666666667:qstart_sum=11.0:ref_name_counter=RS_GCF_013387465.1_protein.faa_NZ_VYGV01000020.1_22@PF00015_full_PFAM.326.517--9:scovhsp_avg=69.88888888888889:scovhsp_max=79.1:scovhsp_min=50.3:scovhsp_std=13.225112895968453:scovhsp_sum=629.0:send_avg=153.22222222222223:send_max=159.0:send_min=107.0:send_std=17.333333333333332:send_sum=1379.0:sstart_avg=20.77777777777778:sstart_max=64.0:sstart_min=9.0:sstart_std=22.129040748402186:sstart_sum=187.0])0:5e-09[&&NHX:Sample_counter=rhiztom1--5||rhiztom2--7||rhiztom3--4:Type_counter=capture--16:besthit_avg=89.48333333333333:besthit_max=93.0:besthit_min=82.8:besthit_std=3.7157730954634056:besthit_sum=1073.8:bitscore_avg=196.83333333333334:bitscore_max=243.0:bitscore_min=140.0:bitscore_std=42.91393783616298:bitscore_sum=2362.0:capture_class_counter=c__Alphaproteobacteria--1||c__Desulfuromonadia--1||c__Gammaproteobacteria--14:capture_domain_counter=d__Bacteria--16:capture_family_counter=f__Beijerinckiaceae--1||f__Burkholderiaceae--13||f__Geobacteraceae--1||f__Pseudomonadaceae--1:capture_genus_counter=g__Acidovorax--5||g__Alicycliphilus--7||g__Geomonas--1||g__Methylobacterium--1||g__Pseudomonas_E--1||g__Rhizobacter--1:capture_order_counter=o__Burkholderiales--13||o__Geobacterales--1||o__Pseudomonadales--1||o__Rhizobiales--1:capture_phylum_counter=p__Desulfobacterota--1||p__Proteobacteria--15:capture_species_counter=s__Acidovorax sp001424425--4||s__Acidovorax sp004210805--1||s__Alicycliphilus sp018240995--7||s__Geomonas sp000023645--1||s__Methylobacterium indicum--1||s__Pseudomonas_E sp015637705--1||s__Rhizobacter sp001425785--1:evalue_avg=3.1834355008333334e-44:evalue_max=3.82e-43:evalue_min=5.03e-83:evalue_std=1.1027357970466512e-43:evalue_sum=3.820122601e-43:gapopen_avg=0.4166666666666667:gapopen_max=2.0:gapopen_min=0.0:gapopen_std=0.7929614610987591:gapopen_sum=5.0:gtdb_class_counter=:gtdb_domain_counter=:gtdb_family_counter=:gtdb_genus_counter=:gtdb_order_counter=:gtdb_phylum_counter=:gtdb_species_counter=:heptad_counter=MCP-36H--16:lbd_counter=:length_avg=126.08333333333333:length_max=151.0:length_min=96.0:length_std=25.375214583358996:length_sum=1513.0:mismatch_avg=12.666666666666666:mismatch_max=25.0:mismatch_min=7.0:mismatch_std=4.7926711727070295:mismatch_sum=152.0:name=N1116880:qcovhsp_avg=99.88333333333333:qcovhsp_max=100.0:qcovhsp_min=98.6:qcovhsp_std=0.40414518843273967:qcovhsp_sum=1198.6:qend_avg=126.0:qend_max=151.0:qend_min=96.0:qend_std=25.566313063020324:qend_sum=1512.0:qstart_avg=1.1666666666666667:qstart_max=3.0:qstart_min=1.0:qstart_std=0.5773502691896257:qstart_sum=14.0:ref_name_counter=RS_GCF_013387465.1_protein.faa_NZ_VYGV01000020.1_22@PF00015_full_PFAM.326.517--12:scovhsp_avg=65.85833333333333:scovhsp_max=79.1:scovhsp_min=50.3:scovhsp_std=13.46804017148026:scovhsp_sum=790.3:send_avg=142.58333333333334:send_max=159.0:send_min=107.0:send_std=24.347702274765194:send_sum=1711.0:sstart_avg=17.833333333333332:sstart_max=64.0:sstart_min=9.0:sstart_std=19.60905789463511:sstart_sum=214.0],(93658c61-a109-4354-a3ff-e57e06dcb805_1@MCPsignal.171.290:5e-09[&&NHX:Sample=rhiztom3:Type=capture:besthit=93.1:bitscore=195.0:capture_class=c__Gammaproteobacteria:capture_domain=d__Bacteria:capture_family=f__Burkholderiaceae:capture_genus=g__Alicycliphilus:capture_order=o__Burkholderiales:capture_phylum=p__Proteobacteria:capture_species=s__Alicycliphilus sp018240995:evalue=1.45e-64:gapopen=0.0:heptad=MCP-36H:length=116.0:mismatch=8.0:qcovhsp=97.5:qend=119.0:qstart=4.0:ref_name=RS_GCF_013387465.1_protein.faa_NZ_VYGV01000020.1_22@PF00015_full_PFAM.326.517:scovhsp=60.7:send=130.0:sstart=15.0],(796faca6-10bb-43d2-a638-fb441c89aac2_6@MCPsignal.135.226:1.3e-08[&&NHX:Sample=rhiztom2:Type=capture:capture_class=c__Rhodothermia:capture_domain=d__Bacteria:capture_family=f__Salinibacteraceae:capture_genus=g__Salinibacter:capture_order=o__Rhodothermales:capture_phylum=p__Bacteroidota:capture_species=s__Salinibacter altiplanensis:heptad=MCP-36H],f347e84e-2281-4769-bf95-41d526f9f495_6@MCPsignal.106.222:5e-09[&&NHX:Sample=rhiztom3:Type=capture:besthit=93.0:bitscore=194.0:capture_class=c__Gammaproteobacteria:capture_domain=d__Bacteria:capture_family=f__Burkholderiaceae:capture_genus=g__Alicycliphilus:capture_order=o__Burkholderiales:capture_phylum=p__Proteobacteria:capture_species=s__Alicycliphilus sp018240995:evalue=3.68e-64:gapopen=0.0:heptad=MCP-36H:length=115.0:mismatch=8.0:qcovhsp=99.1:qend=116.0:qstart=2.0:ref_name=RS_GCF_013387465.1_protein.faa_NZ_VYGV01000020.1_22@PF00015_full_PFAM.326.517:scovhsp=60.2:send=130.0:sstart=16.0])0.839:0.0150609[&&NHX:Sample_counter=rhiztom2--1||rhiztom3--1:Type_counter=capture--2:besthit_avg=93.0:besthit_max=93.0:besthit_min=93.0:besthit_std=0:besthit_sum=93.0:bitscore_avg=194.0:bitscore_max=194.0:bitscore_min=194.0:bitscore_std=0:bitscore_sum=194.0:capture_class_counter=c__Gammaproteobacteria--1||c__Rhodothermia--1:capture_domain_counter=d__Bacteria--2:capture_family_counter=f__Burkholderiaceae--1||f__Salinibacteraceae--1:capture_genus_counter=g__Alicycliphilus--1||g__Salinibacter--1:capture_order_counter=o__Burkholderiales--1||o__Rhodothermales--1:capture_phylum_counter=p__Bacteroidota--1||p__Proteobacteria--1:capture_species_counter=s__Alicycliphilus sp018240995--1||s__Salinibacter altiplanensis--1:evalue_avg=3.68e-64:evalue_max=3.68e-64:evalue_min=3.68e-64:evalue_std=0:evalue_sum=3.68e-64:gapopen_avg=0.0:gapopen_max=0.0:gapopen_min=0.0:gapopen_std=0:gapopen_sum=0.0:gtdb_class_counter=:gtdb_domain_counter=:gtdb_family_counter=:gtdb_genus_counter=:gtdb_order_counter=:gtdb_phylum_counter=:gtdb_species_counter=:heptad_counter=MCP-36H--2:lbd_counter=:length_avg=115.0:length_max=115.0:length_min=115.0:length_std=0:length_sum=115.0:mismatch_avg=8.0:mismatch_max=8.0:mismatch_min=8.0:mismatch_std=0:mismatch_sum=8.0:name=N1116884:qcovhsp_avg=99.1:qcovhsp_max=99.1:qcovhsp_min=99.1:qcovhsp_std=0:qcovhsp_sum=99.1:qend_avg=116.0:qend_max=116.0:qend_min=116.0:qend_std=0:qend_sum=116.0:qstart_avg=2.0:qstart_max=2.0:qstart_min=2.0:qstart_std=0:qstart_sum=2.0:ref_name_counter=RS_GCF_013387465.1_protein.faa_NZ_VYGV01000020.1_22@PF00015_full_PFAM.326.517--1:scovhsp_avg=60.2:scovhsp_max=60.2:scovhsp_min=60.2:scovhsp_std=0:scovhsp_sum=60.2:send_avg=130.0:send_max=130.0:send_min=130.0:send_std=0:send_sum=130.0:sstart_avg=16.0:sstart_max=16.0:sstart_min=16.0:sstart_std=0:sstart_sum=16.0])0.966:0.0466454[&&NHX:Sample_counter=rhiztom2--1||rhiztom3--2:Type_counter=capture--3:besthit_avg=93.05:besthit_max=93.1:besthit_min=93.0:besthit_std=0.07071067811865074:besthit_sum=186.1:bitscore_avg=194.5:bitscore_max=195.0:bitscore_min=194.0:bitscore_std=0.7071067811865476:bitscore_sum=389.0:capture_class_counter=c__Gammaproteobacteria--2||c__Rhodothermia--1:capture_domain_counter=d__Bacteria--3:capture_family_counter=f__Burkholderiaceae--2||f__Salinibacteraceae--1:capture_genus_counter=g__Alicycliphilus--2||g__Salinibacter--1:capture_order_counter=o__Burkholderiales--2||o__Rhodothermales--1:capture_phylum_counter=p__Bacteroidota--1||p__Proteobacteria--2:capture_species_counter=s__Alicycliphilus sp018240995--2||s__Salinibacter altiplanensis--1:evalue_avg=2.5649999999999998e-64:evalue_max=3.68e-64:evalue_min=1.45e-64:evalue_std=1.576848122046001e-64:evalue_sum=5.1299999999999996e-64:gapopen_avg=0.0:gapopen_max=0.0:gapopen_min=0.0:gapopen_std=0.0:gapopen_sum=0.0:gtdb_class_counter=:gtdb_domain_counter=:gtdb_family_counter=:gtdb_genus_counter=:gtdb_order_counter=:gtdb_phylum_counter=:gtdb_species_counter=:heptad_counter=MCP-36H--3:lbd_counter=:length_avg=115.5:length_max=116.0:length_min=115.0:length_std=0.7071067811865476:length_sum=231.0:mismatch_avg=8.0:mismatch_max=8.0:mismatch_min=8.0:mismatch_std=0.0:mismatch_sum=16.0:name=N1116885:qcovhsp_avg=98.3:qcovhsp_max=99.1:qcovhsp_min=97.5:qcovhsp_std=1.131370849898472:qcovhsp_sum=196.6:qend_avg=117.5:qend_max=119.0:qend_min=116.0:qend_std=2.1213203435596424:qend_sum=235.0:qstart_avg=3.0:qstart_max=4.0:qstart_min=2.0:qstart_std=1.4142135623730951:qstart_sum=6.0:ref_name_counter=RS_GCF_013387465.1_protein.faa_NZ_VYGV01000020.1_22@PF00015_full_PFAM.326.517--2:scovhsp_avg=60.45:scovhsp_max=60.7:scovhsp_min=60.2:scovhsp_std=0.3535533905932738:scovhsp_sum=120.9:send_avg=130.0:send_max=130.0:send_min=130.0:send_std=0.0:send_sum=260.0:sstart_avg=15.5:sstart_max=16.0:sstart_min=15.0:sstart_std=0.7071067811865476:sstart_sum=31.0])0.969:0.0388952[&&NHX:Sample_counter=rhiztom1--5||rhiztom2--8||rhiztom3--6:Type_counter=capture--19:besthit_avg=89.99285714285715:besthit_max=93.1:besthit_min=82.8:besthit_std=3.655231085131867:besthit_sum=1259.9:bitscore_avg=196.5:bitscore_max=243.0:bitscore_min=140.0:bitscore_std=39.48466109185264:bitscore_sum=2751.0:capture_class_counter=c__Alphaproteobacteria--1||c__Desulfuromonadia--1||c__Gammaproteobacteria--16||c__Rhodothermia--1:capture_domain_counter=d__Bacteria--19:capture_family_counter=f__Beijerinckiaceae--1||f__Burkholderiaceae--15||f__Geobacteraceae--1||f__Pseudomonadaceae--1||f__Salinibacteraceae--1:capture_genus_counter=g__Acidovorax--5||g__Alicycliphilus--9||g__Geomonas--1||g__Methylobacterium--1||g__Pseudomonas_E--1||g__Rhizobacter--1||g__Salinibacter--1:capture_order_counter=o__Burkholderiales--15||o__Geobacterales--1||o__Pseudomonadales--1||o__Rhizobiales--1||o__Rhodothermales--1:capture_phylum_counter=p__Bacteroidota--1||p__Desulfobacterota--1||p__Proteobacteria--17:capture_species_counter=s__Acidovorax sp001424425--4||s__Acidovorax sp004210805--1||s__Alicycliphilus sp018240995--9||s__Geomonas sp000023645--1||s__Methylobacterium indicum--1||s__Pseudomonas_E sp015637705--1||s__Rhizobacter sp001425785--1||s__Salinibacter altiplanensis--1:evalue_avg=2.7286590007142856e-44:evalue_max=3.82e-43:evalue_min=5.03e-83:evalue_std=1.0209354239210871e-43:evalue_sum=3.820122601e-43:gapopen_avg=0.35714285714285715:gapopen_max=2.0:gapopen_min=0.0:gapopen_std=0.7449463436684919:gapopen_sum=5.0:gtdb_class_counter=:gtdb_domain_counter=:gtdb_family_counter=:gtdb_genus_counter=:gtdb_order_counter=:gtdb_phylum_counter=:gtdb_species_counter=:heptad_counter=MCP-36H--19:lbd_counter=:length_avg=124.57142857142857:length_max=151.0:length_min=96.0:length_std=23.65688803812436:length_sum=1744.0:mismatch_avg=12.0:mismatch_max=25.0:mismatch_min=7.0:mismatch_std=4.723101979387308:mismatch_sum=168.0:name=N1116886:qcovhsp_avg=99.65714285714286:qcovhsp_max=100.0:qcovhsp_min=97.5:qcovhsp_std=0.7531618333749714:qcovhsp_sum=1395.2:qend_avg=124.78571428571429:qend_max=151.0:qend_min=96.0:qend_std=23.726578966436552:qend_sum=1747.0:qstart_avg=1.4285714285714286:qstart_max=4.0:qstart_min=1.0:qstart_std=0.9376144618769909:qstart_sum=20.0:ref_name_counter=RS_GCF_013387465.1_protein.faa_NZ_VYGV01000020.1_22@PF00015_full_PFAM.326.517--14:scovhsp_avg=65.08571428571429:scovhsp_max=79.1:scovhsp_min=50.3:scovhsp_std=12.54388340941556:scovhsp_sum=911.2:send_avg=140.78571428571428:send_max=159.0:send_min=107.0:send_std=22.858018527182335:send_sum=1971.0:sstart_avg=17.5:sstart_max=64.0:sstart_min=9.0:sstart_std=18.058665083980728:sstart_sum=245.0],(GB_GCA_001770905.1_protein.faa_MESG01000159.1_34@PF00015_full_PFAM.316.514:0.0165364[&&NHX:Type=GTDB:gtdb_class=c__Gammaproteobacteria:gtdb_domain=d__Bacteria:gtdb_family=f__Burkholderiaceae:gtdb_genus=g__Hydrogenophaga:gtdb_order=o__Burkholderiales:gtdb_phylum=p__Proteobacteria:gtdb_species=s__Hydrogenophaga sp001770905:heptad=MCP-36H:species=d__Bacteria_p__Proteobacteria_c__Gammaproteobacteria_o__Burkholderiales_f__Burkholderiaceae_g__Hydrogenophaga_s__Hydrogenophaga sp001770905],(RS_GCF_013387465.1_protein.faa_NZ_VYGV01000020.1_22@PF00015_full_PFAM.326.517:5e-09[&&NHX:Type=GTDB:gtdb_class=c__Gammaproteobacteria:gtdb_domain=d__Bacteria:gtdb_family=f__Burkholderiaceae:gtdb_genus=g__Hydrogenophaga:gtdb_order=o__Burkholderiales:gtdb_phylum=p__Proteobacteria:gtdb_species=s__Hydrogenophaga aromaticivorans:heptad=MCP-36H:species=d__Bacteria_p__Proteobacteria_c__Gammaproteobacteria_o__Burkholderiales_f__Burkholderiaceae_g__Hydrogenophaga_s__Hydrogenophaga aromaticivorans],GB_GCA_002842215.1_protein.faa_PHCC01000014.1_177@PF00015_full_PFAM.289.512:0.00376253[&&NHX:Type=GTDB:gtdb_class=c__Gammaproteobacteria:gtdb_domain=d__Bacteria:gtdb_family=f__Burkholderiaceae:gtdb_genus=g__Hydrogenophaga:gtdb_order=o__Burkholderiales:gtdb_phylum=p__Proteobacteria:gtdb_species=s__Hydrogenophaga sp002842215:heptad=MCP-36H:species=d__Bacteria_p__Proteobacteria_c__Gammaproteobacteria_o__Burkholderiales_f__Burkholderiaceae_g__Hydrogenophaga_s__Hydrogenophaga sp002842215])0.898:0.0135358[&&NHX:Sample_counter=:Type_counter=GTDB--2:capture_class_counter=:capture_domain_counter=:capture_family_counter=:capture_genus_counter=:capture_order_counter=:capture_phylum_counter=:capture_species_counter=:evoltype=D:gtdb_class_counter=c__Gammaproteobacteria--2:gtdb_domain_counter=d__Bacteria--2:gtdb_family_counter=f__Burkholderiaceae--2:gtdb_genus_counter=g__Hydrogenophaga--2:gtdb_order_counter=o__Burkholderiales--2:gtdb_phylum_counter=p__Proteobacteria--2:gtdb_species_counter=s__Hydrogenophaga aromaticivorans--1||s__Hydrogenophaga sp002842215--1:heptad_counter=MCP-36H--2:lbd_counter=:lca=d__Bacteria:lca_tree=g__Hydrogenophaga:name=N1116890:ref_name_counter=])0.883:0.017755[&&NHX:Sample_counter=:Type_counter=GTDB--3:capture_class_counter=:capture_domain_counter=:capture_family_counter=:capture_genus_counter=:capture_order_counter=:capture_phylum_counter=:capture_species_counter=:evoltype=D:gtdb_class_counter=c__Gammaproteobacteria--3:gtdb_domain_counter=d__Bacteria--3:gtdb_family_counter=f__Burkholderiaceae--3:gtdb_genus_counter=g__Hydrogenophaga--3:gtdb_order_counter=o__Burkholderiales--3:gtdb_phylum_counter=p__Proteobacteria--3:gtdb_species_counter=s__Hydrogenophaga aromaticivorans--1||s__Hydrogenophaga sp001770905--1||s__Hydrogenophaga sp002842215--1:heptad_counter=MCP-36H--3:lbd_counter=:lca=d__Bacteria:lca_tree=g__Hydrogenophaga:name=N1116891:ref_name_counter=])0.784:0.0138619[&&NHX:Sample_counter=rhiztom1--5||rhiztom2--8||rhiztom3--6:Type_counter=GTDB--3||capture--19:besthit_avg=89.99285714285715:besthit_max=93.1:besthit_min=82.8:besthit_std=3.655231085131867:besthit_sum=1259.9:bitscore_avg=196.5:bitscore_max=243.0:bitscore_min=140.0:bitscore_std=39.48466109185264:bitscore_sum=2751.0:capture_class_counter=c__Alphaproteobacteria--1||c__Desulfuromonadia--1||c__Gammaproteobacteria--16||c__Rhodothermia--1:capture_domain_counter=d__Bacteria--19:capture_family_counter=f__Beijerinckiaceae--1||f__Burkholderiaceae--15||f__Geobacteraceae--1||f__Pseudomonadaceae--1||f__Salinibacteraceae--1:capture_genus_counter=g__Acidovorax--5||g__Alicycliphilus--9||g__Geomonas--1||g__Methylobacterium--1||g__Pseudomonas_E--1||g__Rhizobacter--1||g__Salinibacter--1:capture_order_counter=o__Burkholderiales--15||o__Geobacterales--1||o__Pseudomonadales--1||o__Rhizobiales--1||o__Rhodothermales--1:capture_phylum_counter=p__Bacteroidota--1||p__Desulfobacterota--1||p__Proteobacteria--17:capture_species_counter=s__Acidovorax sp001424425--4||s__Acidovorax sp004210805--1||s__Alicycliphilus sp018240995--9||s__Geomonas sp000023645--1||s__Methylobacterium indicum--1||s__Pseudomonas_E sp015637705--1||s__Rhizobacter sp001425785--1||s__Salinibacter altiplanensis--1:evalue_avg=2.7286590007142856e-44:evalue_max=3.82e-43:evalue_min=5.03e-83:evalue_std=1.0209354239210871e-43:evalue_sum=3.820122601e-43:gapopen_avg=0.35714285714285715:gapopen_max=2.0:gapopen_min=0.0:gapopen_std=0.7449463436684919:gapopen_sum=5.0:gtdb_class_counter=c__Gammaproteobacteria--3:gtdb_domain_counter=d__Bacteria--3:gtdb_family_counter=f__Burkholderiaceae--3:gtdb_genus_counter=g__Hydrogenophaga--3:gtdb_order_counter=o__Burkholderiales--3:gtdb_phylum_counter=p__Proteobacteria--3:gtdb_species_counter=s__Hydrogenophaga aromaticivorans--1||s__Hydrogenophaga sp001770905--1||s__Hydrogenophaga sp002842215--1:heptad_counter=MCP-36H--22:lbd_counter=:lca_tree=g__Hydrogenophaga:length_avg=124.57142857142857:length_max=151.0:length_min=96.0:length_std=23.65688803812436:length_sum=1744.0:mismatch_avg=12.0:mismatch_max=25.0:mismatch_min=7.0:mismatch_std=4.723101979387308:mismatch_sum=168.0:name=N1116892:qcovhsp_avg=99.65714285714286:qcovhsp_max=100.0:qcovhsp_min=97.5:qcovhsp_std=0.7531618333749714:qcovhsp_sum=1395.2:qend_avg=124.78571428571429:qend_max=151.0:qend_min=96.0:qend_std=23.726578966436552:qend_sum=1747.0:qstart_avg=1.4285714285714286:qstart_max=4.0:qstart_min=1.0:qstart_std=0.9376144618769909:qstart_sum=20.0:ref_name_counter=RS_GCF_013387465.1_protein.faa_NZ_VYGV01000020.1_22@PF00015_full_PFAM.326.517--14:scovhsp_avg=65.08571428571429:scovhsp_max=79.1:scovhsp_min=50.3:scovhsp_std=12.54388340941556:scovhsp_sum=911.2:send_avg=140.78571428571428:send_max=159.0:send_min=107.0:send_std=22.858018527182335:send_sum=1971.0:sstart_avg=17.5:sstart_max=64.0:sstart_min=9.0:sstart_std=18.058665083980728:sstart_sum=245.0])1:0.11426[&&NHX:Sample_counter=rhiztom1--5||rhiztom2--8||rhiztom3--6:Type_counter=GTDB--5||capture--19:besthit_avg=89.99285714285715:besthit_max=93.1:besthit_min=82.8:besthit_std=3.655231085131867:besthit_sum=1259.9:bitscore_avg=196.5:bitscore_max=243.0:bitscore_min=140.0:bitscore_std=39.48466109185264:bitscore_sum=2751.0:capture_class_counter=c__Alphaproteobacteria--1||c__Desulfuromonadia--1||c__Gammaproteobacteria--16||c__Rhodothermia--1:capture_domain_counter=d__Bacteria--19:capture_family_counter=f__Beijerinckiaceae--1||f__Burkholderiaceae--15||f__Geobacteraceae--1||f__Pseudomonadaceae--1||f__Salinibacteraceae--1:capture_genus_counter=g__Acidovorax--5||g__Alicycliphilus--9||g__Geomonas--1||g__Methylobacterium--1||g__Pseudomonas_E--1||g__Rhizobacter--1||g__Salinibacter--1:capture_order_counter=o__Burkholderiales--15||o__Geobacterales--1||o__Pseudomonadales--1||o__Rhizobiales--1||o__Rhodothermales--1:capture_phylum_counter=p__Bacteroidota--1||p__Desulfobacterota--1||p__Proteobacteria--17:capture_species_counter=s__Acidovorax sp001424425--4||s__Acidovorax sp004210805--1||s__Alicycliphilus sp018240995--9||s__Geomonas sp000023645--1||s__Methylobacterium indicum--1||s__Pseudomonas_E sp015637705--1||s__Rhizobacter sp001425785--1||s__Salinibacter altiplanensis--1:evalue_avg=2.7286590007142856e-44:evalue_max=3.82e-43:evalue_min=5.03e-83:evalue_std=1.0209354239210871e-43:evalue_sum=3.820122601e-43:gapopen_avg=0.35714285714285715:gapopen_max=2.0:gapopen_min=0.0:gapopen_std=0.7449463436684919:gapopen_sum=5.0:gtdb_class_counter=c__Gammaproteobacteria--5:gtdb_domain_counter=d__Bacteria--5:gtdb_family_counter=f__Burkholderiaceae--5:gtdb_genus_counter=g__Hydrogenophaga--5:gtdb_order_counter=o__Burkholderiales--5:gtdb_phylum_counter=p__Proteobacteria--5:gtdb_species_counter=s__Hydrogenophaga aromaticivorans--1||s__Hydrogenophaga crassostreae--1||s__Hydrogenophaga sp001770905--1||s__Hydrogenophaga sp002842215--1||s__Hydrogenophaga sp004795855--1:heptad_counter=MCP-36H--24:lbd_counter=:lca_tree=g__Hydrogenophaga:length_avg=124.57142857142857:length_max=151.0:length_min=96.0:length_std=23.65688803812436:length_sum=1744.0:mismatch_avg=12.0:mismatch_max=25.0:mismatch_min=7.0:mismatch_std=4.723101979387308:mismatch_sum=168.0:name=N1116893:qcovhsp_avg=99.65714285714286:qcovhsp_max=100.0:qcovhsp_min=97.5:qcovhsp_std=0.7531618333749714:qcovhsp_sum=1395.2:qend_avg=124.78571428571429:qend_max=151.0:qend_min=96.0:qend_std=23.726578966436552:qend_sum=1747.0:qstart_avg=1.4285714285714286:qstart_max=4.0:qstart_min=1.0:qstart_std=0.9376144618769909:qstart_sum=20.0:ref_name_counter=RS_GCF_013387465.1_protein.faa_NZ_VYGV01000020.1_22@PF00015_full_PFAM.326.517--14:scovhsp_avg=65.08571428571429:scovhsp_max=79.1:scovhsp_min=50.3:scovhsp_std=12.54388340941556:scovhsp_sum=911.2:send_avg=140.78571428571428:send_max=159.0:send_min=107.0:send_std=22.858018527182335:send_sum=1971.0:sstart_avg=17.5:sstart_max=64.0:sstart_min=9.0:sstart_std=18.058665083980728:sstart_sum=245.0])0.792:0.015227[&&NHX:Sample_counter=rhiztom1--6||rhiztom2--13||rhiztom3--12:Type_counter=GTDB--7||capture--31:besthit_avg=88.65:besthit_max=93.1:besthit_min=73.2:besthit_std=5.262883351972623:besthit_sum=1595.7:bitscore_avg=192.16666666666666:bitscore_max=243.0:bitscore_min=140.0:bitscore_std=36.66902844443555:bitscore_sum=3459.0:capture_class_counter=c__Alphaproteobacteria--1||c__Desulfuromonadia--1||c__Gammaproteobacteria--28||c__Rhodothermia--1:capture_domain_counter=d__Bacteria--31:capture_family_counter=f__Beijerinckiaceae--1||f__Burkholderiaceae--27||f__Geobacteraceae--1||f__Pseudomonadaceae--1||f__Salinibacteraceae--1:capture_genus_counter=g__Achromobacter--2||g__Acidovorax--7||g__Alicycliphilus--9||g__Geomonas--1||g__Ideonella_A--6||g__Massilia--1||g__Methylobacterium--1||g__Pseudomonas_E--1||g__Ramlibacter--1||g__Rhizobacter--1||g__Salinibacter--1:capture_order_counter=o__Burkholderiales--27||o__Geobacterales--1||o__Pseudomonadales--1||o__Rhizobiales--1||o__Rhodothermales--1:capture_phylum_counter=p__Bacteroidota--1||p__Desulfobacterota--1||p__Proteobacteria--29:capture_species_counter=s__Achromobacter xylosoxidans_C--2||s__Acidovorax delafieldii_B--2||s__Acidovorax sp001424425--4||s__Acidovorax sp004210805--1||s__Alicycliphilus sp018240995--9||s__Geomonas sp000023645--1||s__Ideonella_A sakaiensis--6||s__Massilia aurea_A--1||s__Methylobacterium indicum--1||s__Pseudomonas_E sp015637705--1||s__Ramlibacter sp013697775--1||s__Rhizobacter sp001425785--1||s__Salinibacter altiplanensis--1:evalue_avg=2.1570125561111109e-44:evalue_max=3.82e-43:evalue_min=5.03e-83:evalue_std=8.996345561793864e-44:evalue_sum=3.8826226009999995e-43:gapopen_avg=0.3333333333333333:gapopen_max=2.0:gapopen_min=0.0:gapopen_std=0.6859943405700354:gapopen_sum=6.0:gtdb_class_counter=c__Gammaproteobacteria--7:gtdb_domain_counter=d__Bacteria--7:gtdb_family_counter=f__Burkholderiaceae--7:gtdb_genus_counter=g__Aquabacterium_A--1||g__Hydrogenophaga--5||g__Rubrivivax--1:gtdb_order_counter=o__Burkholderiales--7:gtdb_phylum_counter=p__Proteobacteria--7:gtdb_species_counter=s__Aquabacterium_A sp013360485--1||s__Hydrogenophaga aromaticivorans--1||s__Hydrogenophaga crassostreae--1||s__Hydrogenophaga sp001770905--1||s__Hydrogenophaga sp002842215--1||s__Hydrogenophaga sp004795855--1||s__Rubrivivax sp018780805--1:heptad_counter=MCP-36H--38:lbd_counter=:lca_tree=f__Burkholderiaceae:length_avg=123.72222222222223:length_max=151.0:length_min=96.0:length_std=21.215437097590755:length_sum=2227.0:mismatch_avg=13.555555555555555:mismatch_max=30.0:mismatch_min=7.0:mismatch_std=6.279960867452282:mismatch_sum=244.0:name=N1116894:qcovhsp_avg=99.45555555555556:qcovhsp_max=100.0:qcovhsp_min=95.8:qcovhsp_std=1.1366732792631538:qcovhsp_sum=1790.2:qend_avg=124.16666666666667:qend_max=151.0:qend_min=96.0:qend_std=21.48118191512255:qend_sum=2235.0:qstart_avg=1.6111111111111112:qstart_max=6.0:qstart_min=1.0:qstart_std=1.3779306261410682:qstart_sum=29.0:ref_name_counter=GB_GCA_011525985.1_protein.faa_WYBH01000206.1_6@PF00015_full_PFAM.332.512--1||GB_GCA_018780805.1_protein.faa_JADMJD010000033.1_9@PF00015_full_PFAM.328.513--3||RS_GCF_013387465.1_protein.faa_NZ_VYGV01000020.1_22@PF00015_full_PFAM.326.517--14:scovhsp_avg=65.18888888888888:scovhsp_max=79.1:scovhsp_min=50.3:scovhsp_std=11.17117556028428:scovhsp_sum=1173.3999999999999:send_avg=139.88888888888889:send_max=159.0:send_min=107.0:send_std=21.2903979707199:send_sum=2518.0:sstart_avg=17.444444444444443:sstart_max=64.0:sstart_min=6.0:sstart_std=17.64093575690034:sstart_sum=314.0],GB_GCA_011525985.1_protein.faa_WYBH01000206.1_6@PF00015_full_PFAM.332.512:0.129329[&&NHX:Type=GTDB:gtdb_class=c__Gammaproteobacteria:gtdb_domain=d__Bacteria:gtdb_family=f__Burkholderiaceae:gtdb_genus=g__Rubrivivax:gtdb_order=o__Burkholderiales:gtdb_phylum=p__Proteobacteria:gtdb_species=s__Rubrivivax sp011525985:heptad=MCP-36H:species=d__Bacteria_p__Proteobacteria_c__Gammaproteobacteria_o__Burkholderiales_f__Burkholderiaceae_g__Rubrivivax_s__Rubrivivax sp011525985])0.89:0.0344326[&&NHX:Sample_counter=rhiztom1--6||rhiztom2--13||rhiztom3--12:Type_counter=GTDB--8||capture--31:besthit_avg=88.65:besthit_max=93.1:besthit_min=73.2:besthit_std=5.262883351972623:besthit_sum=1595.7:bitscore_avg=192.16666666666666:bitscore_max=243.0:bitscore_min=140.0:bitscore_std=36.66902844443555:bitscore_sum=3459.0:capture_class_counter=c__Alphaproteobacteria--1||c__Desulfuromonadia--1||c__Gammaproteobacteria--28||c__Rhodothermia--1:capture_domain_counter=d__Bacteria--31:capture_family_counter=f__Beijerinckiaceae--1||f__Burkholderiaceae--27||f__Geobacteraceae--1||f__Pseudomonadaceae--1||f__Salinibacteraceae--1:capture_genus_counter=g__Achromobacter--2||g__Acidovorax--7||g__Alicycliphilus--9||g__Geomonas--1||g__Ideonella_A--6||g__Massilia--1||g__Methylobacterium--1||g__Pseudomonas_E--1||g__Ramlibacter--1||g__Rhizobacter--1||g__Salinibacter--1:capture_order_counter=o__Burkholderiales--27||o__Geobacterales--1||o__Pseudomonadales--1||o__Rhizobiales--1||o__Rhodothermales--1:capture_phylum_counter=p__Bacteroidota--1||p__Desulfobacterota--1||p__Proteobacteria--29:capture_species_counter=s__Achromobacter xylosoxidans_C--2||s__Acidovorax delafieldii_B--2||s__Acidovorax sp001424425--4||s__Acidovorax sp004210805--1||s__Alicycliphilus sp018240995--9||s__Geomonas sp000023645--1||s__Ideonella_A sakaiensis--6||s__Massilia aurea_A--1||s__Methylobacterium indicum--1||s__Pseudomonas_E sp015637705--1||s__Ramlibacter sp013697775--1||s__Rhizobacter sp001425785--1||s__Salinibacter altiplanensis--1:evalue_avg=2.1570125561111109e-44:evalue_max=3.82e-43:evalue_min=5.03e-83:evalue_std=8.996345561793864e-44:evalue_sum=3.8826226009999995e-43:gapopen_avg=0.3333333333333333:gapopen_max=2.0:gapopen_min=0.0:gapopen_std=0.6859943405700354:gapopen_sum=6.0:gtdb_class_counter=c__Gammaproteobacteria--8:gtdb_domain_counter=d__Bacteria--8:gtdb_family_counter=f__Burkholderiaceae--8:gtdb_genus_counter=g__Aquabacterium_A--1||g__Hydrogenophaga--5||g__Rubrivivax--2:gtdb_order_counter=o__Burkholderiales--8:gtdb_phylum_counter=p__Proteobacteria--8:gtdb_species_counter=s__Aquabacterium_A sp013360485--1||s__Hydrogenophaga aromaticivorans--1||s__Hydrogenophaga crassostreae--1||s__Hydrogenophaga sp001770905--1||s__Hydrogenophaga sp002842215--1||s__Hydrogenophaga sp004795855--1||s__Rubrivivax sp011525985--1||s__Rubrivivax sp018780805--1:heptad_counter=MCP-36H--39:lbd_counter=:lca_tree=f__Burkholderiaceae:length_avg=123.72222222222223:length_max=151.0:length_min=96.0:length_std=21.215437097590755:length_sum=2227.0:mismatch_avg=13.555555555555555:mismatch_max=30.0:mismatch_min=7.0:mismatch_std=6.279960867452282:mismatch_sum=244.0:name=N1116896:qcovhsp_avg=99.45555555555556:qcovhsp_max=100.0:qcovhsp_min=95.8:qcovhsp_std=1.1366732792631538:qcovhsp_sum=1790.2:qend_avg=124.16666666666667:qend_max=151.0:qend_min=96.0:qend_std=21.48118191512255:qend_sum=2235.0:qstart_avg=1.6111111111111112:qstart_max=6.0:qstart_min=1.0:qstart_std=1.3779306261410682:qstart_sum=29.0:ref_name_counter=GB_GCA_011525985.1_protein.faa_WYBH01000206.1_6@PF00015_full_PFAM.332.512--1||GB_GCA_018780805.1_protein.faa_JADMJD010000033.1_9@PF00015_full_PFAM.328.513--3||RS_GCF_013387465.1_protein.faa_NZ_VYGV01000020.1_22@PF00015_full_PFAM.326.517--14:scovhsp_avg=65.18888888888888:scovhsp_max=79.1:scovhsp_min=50.3:scovhsp_std=11.17117556028428:scovhsp_sum=1173.3999999999999:send_avg=139.88888888888889:send_max=159.0:send_min=107.0:send_std=21.2903979707199:send_sum=2518.0:sstart_avg=17.444444444444443:sstart_max=64.0:sstart_min=6.0:sstart_std=17.64093575690034:sstart_sum=314.0])0.911:0.0465473[&&NHX:Sample_counter=rhizpot1--1||rhiztom1--6||rhiztom2--13||rhiztom3--13:Type_counter=GTDB--15||capture--33:besthit_avg=88.65:besthit_max=93.1:besthit_min=73.2:besthit_std=5.262883351972623:besthit_sum=1595.7:bitscore_avg=192.16666666666666:bitscore_max=243.0:bitscore_min=140.0:bitscore_std=36.66902844443555:bitscore_sum=3459.0:capture_class_counter=c__Alphaproteobacteria--1||c__Desulfuromonadia--1||c__Gammaproteobacteria--30||c__Rhodothermia--1:capture_domain_counter=d__Bacteria--33:capture_family_counter=f__Beijerinckiaceae--1||f__Burkholderiaceae--28||f__Geobacteraceae--1||f__Pseudomonadaceae--1||f__Salinibacteraceae--1||f__Thiobacillaceae--1:capture_genus_counter=g__Achromobacter--2||g__Acidovorax--8||g__Alicycliphilus--9||g__Geomonas--1||g__Ideonella_A--6||g__Massilia--1||g__Methylobacterium--1||g__Pseudomonas_E--1||g__Ramlibacter--1||g__Rhizobacter--1||g__Salinibacter--1||g__Thiobacillus--1:capture_order_counter=o__Burkholderiales--29||o__Geobacterales--1||o__Pseudomonadales--1||o__Rhizobiales--1||o__Rhodothermales--1:capture_phylum_counter=p__Bacteroidota--1||p__Desulfobacterota--1||p__Proteobacteria--31:capture_species_counter=s__Achromobacter xylosoxidans_C--2||s__Acidovorax delafieldii_B--2||s__Acidovorax sp001411535--1||s__Acidovorax sp001424425--4||s__Acidovorax sp004210805--1||s__Alicycliphilus sp018240995--9||s__Geomonas sp000023645--1||s__Ideonella_A sakaiensis--6||s__Massilia aurea_A--1||s__Methylobacterium indicum--1||s__Pseudomonas_E sp015637705--1||s__Ramlibacter sp013697775--1||s__Rhizobacter sp001425785--1||s__Salinibacter altiplanensis--1||s__Thiobacillus sp001802655--1:evalue_avg=2.1570125561111114e-44:evalue_max=3.82e-43:evalue_min=5.03e-83:evalue_std=8.996345561793864e-44:evalue_sum=3.882622601e-43:gapopen_avg=0.3333333333333333:gapopen_max=2.0:gapopen_min=0.0:gapopen_std=0.6859943405700354:gapopen_sum=6.0:gtdb_class_counter=c__Gammaproteobacteria--15:gtdb_domain_counter=d__Bacteria--15:gtdb_family_counter=f__Burkholderiaceae--15:gtdb_genus_counter=g__Albitalea--1||g__Aquabacterium_A--1||g__Hydrogenophaga--5||g__Leptothrix--1||g__Rubrivivax--3||g__Sphaerotilus--4:gtdb_order_counter=o__Burkholderiales--15:gtdb_phylum_counter=p__Proteobacteria--15:gtdb_species_counter=s__Albitalea sp905339355--1||s__Aquabacterium_A sp013360485--1||s__Hydrogenophaga aromaticivorans--1||s__Hydrogenophaga crassostreae--1||s__Hydrogenophaga sp001770905--1||s__Hydrogenophaga sp002842215--1||s__Hydrogenophaga sp004795855--1||s__Leptothrix cholodnii--1||s__Rubrivivax sp001725505--1||s__Rubrivivax sp011525985--1||s__Rubrivivax sp018780805--1||s__Sphaerotilus hippei--1||s__Sphaerotilus natans--1||s__Sphaerotilus sp013294065--1||s__Sphaerotilus sulfidivorans--1:heptad_counter=MCP-36H--48:lbd_counter=:lca_tree=f__Burkholderiaceae:length_avg=123.72222222222223:length_max=151.0:length_min=96.0:length_std=21.215437097590755:length_sum=2227.0:mismatch_avg=13.555555555555555:mismatch_max=30.0:mismatch_min=7.0:mismatch_std=6.279960867452282:mismatch_sum=244.0:name=N1116897:qcovhsp_avg=99.45555555555556:qcovhsp_max=100.0:qcovhsp_min=95.8:qcovhsp_std=1.1366732792631538:qcovhsp_sum=1790.2:qend_avg=124.16666666666667:qend_max=151.0:qend_min=96.0:qend_std=21.48118191512255:qend_sum=2235.0:qstart_avg=1.6111111111111112:qstart_max=6.0:qstart_min=1.0:qstart_std=1.3779306261410682:qstart_sum=29.0:ref_name_counter=GB_GCA_011525985.1_protein.faa_WYBH01000206.1_6@PF00015_full_PFAM.332.512--1||GB_GCA_018780805.1_protein.faa_JADMJD010000033.1_9@PF00015_full_PFAM.328.513--3||RS_GCF_013387465.1_protein.faa_NZ_VYGV01000020.1_22@PF00015_full_PFAM.326.517--14:scovhsp_avg=65.18888888888888:scovhsp_max=79.1:scovhsp_min=50.3:scovhsp_std=11.17117556028428:scovhsp_sum=1173.3999999999999:send_avg=139.88888888888889:send_max=159.0:send_min=107.0:send_std=21.2903979707199:send_sum=2518.0:sstart_avg=17.444444444444443:sstart_max=64.0:sstart_min=6.0:sstart_std=17.64093575690034:sstart_sum=314.0],(RS_GCF_017948265.1_protein.faa_NZ_CP072852.1_528@PF00015_full_PFAM.322.513:0.141016[&&NHX:Type=GTDB:gtdb_class=c__Gammaproteobacteria:gtdb_domain=d__Bacteria:gtdb_family=f__Burkholderiaceae:gtdb_genus=g__Rhodoferax:gtdb_order=o__Burkholderiales:gtdb_phylum=p__Proteobacteria:gtdb_species=s__Rhodoferax sp017948265:heptad=MCP-36H:species=d__Bacteria_p__Proteobacteria_c__Gammaproteobacteria_o__Burkholderiales_f__Burkholderiaceae_g__Rhodoferax_s__Rhodoferax sp017948265],((c5a052d7-de50-4e17-b41e-bd8e0e5832ed_2@MCPsignal.125.187:0.240179[&&NHX:Sample=rhiztom3:Type=capture:capture_class=c__Gammaproteobacteria:capture_domain=d__Bacteria:capture_family=f__Burkholderiaceae:capture_genus=g__Achromobacter:capture_order=o__Burkholderiales:capture_phylum=p__Proteobacteria:capture_species=s__Achromobacter xylosoxidans_C:heptad=MCP-36H],((((RS_GCF_003096555.1_protein.faa_NZ_QEKM01000001.1_2951@PF00015_full_PFAM.335.510:0.0156012[&&NHX:Type=GTDB:gtdb_class=c__Gammaproteobacteria:gtdb_domain=d__Bacteria:gtdb_family=f__Burkholderiaceae:gtdb_genus=g__Giesbergeria:gtdb_order=o__Burkholderiales:gtdb_phylum=p__Proteobacteria:gtdb_species=s__Giesbergeria sp003096555:heptad=MCP-36H:species=d__Bacteria_p__Proteobacteria_c__Gammaproteobacteria_o__Burkholderiales_f__Burkholderiaceae_g__Giesbergeria_s__Giesbergeria sp003096555],((b0c71d3d-e9b4-42ac-987d-59c2feeae645_6@MCPsignal.74.228:0.00474225[&&NHX:Sample=rhiztom1:Type=capture:besthit=95.4:bitscore=249.0:capture_class=c__Gammaproteobacteria:capture_domain=d__Bacteria:capture_family=f__Burkholderiaceae:capture_genus=g__Azohydromonas:capture_order=o__Burkholderiales:capture_phylum=p__Proteobacteria:capture_species=s__Azohydromonas lata:evalue=2.44e-85:gapopen=0.0:heptad=MCP-36H:length=152.0:mismatch=7.0:qcovhsp=98.7:qend=154.0:qstart=3.0:ref_name=RS_GCF_003096555.1_protein.faa_NZ_QEKM01000001.1_2951@PF00015_full_PFAM.335.510:scovhsp=86.9:send=152.0:sstart=1.0],(f3a9dc88-bb01-4749-b116-62b25b305f5a_4@MCPsignal.91.242:5e-09[&&NHX:Sample=rhiztom3:Type=capture:besthit=94.6:bitscore=242.0:capture_class=c__Gammaproteobacteria:capture_domain=d__Bacteria:capture_family=f__Burkholderiaceae:capture_genus=g__Giesbergeria:capture_order=o__Burkholderiales:capture_phylum=p__Proteobacteria:capture_species=s__Giesbergeria sp003096555:evalue=1.2e-82:gapopen=0.0:heptad=MCP-36H:length=149.0:mismatch=8.0:qcovhsp=98.7:qend=151.0:qstart=3.0:ref_name=RS_GCF_003096555.1_protein.faa_NZ_QEKM01000001.1_2951@PF00015_full_PFAM.335.510:scovhsp=85.1:send=149.0:sstart=1.0],20288a4c-fb8a-4392-970f-2dadd47b5cc1_1@MCPsignal.95.249:5e-09[&&NHX:Sample=rhiztom3:Type=capture:besthit=94.7:bitscore=247.0:capture_class=c__Gammaproteobacteria:capture_domain=d__Bacteria:capture_family=f__Burkholderiaceae:capture_genus=g__Giesbergeria:capture_order=o__Burkholderiales:capture_phylum=p__Proteobacteria:capture_species=s__Giesbergeria sp003096555:evalue=9.94e-85:gapopen=0.0:heptad=MCP-36H:length=152.0:mismatch=8.0:qcovhsp=98.7:qend=154.0:qstart=3.0:ref_name=RS_GCF_003096555.1_protein.faa_NZ_QEKM01000001.1_2951@PF00015_full_PFAM.335.510:scovhsp=86.9:send=152.0:sstart=1.0])0.926:0.00955504[&&NHX:Sample_counter=rhiztom3--2:Type_counter=capture--2:besthit_avg=94.65:besthit_max=94.7:besthit_min=94.6:besthit_std=0.07071067811866079:besthit_sum=189.3:bitscore_avg=244.5:bitscore_max=247.0:bitscore_min=242.0:bitscore_std=3.5355339059327378:bitscore_sum=489.0:capture_class_counter=c__Gammaproteobacteria--2:capture_domain_counter=d__Bacteria--2:capture_family_counter=f__Burkholderiaceae--2:capture_genus_counter=g__Giesbergeria--2:capture_order_counter=o__Burkholderiales--2:capture_phylum_counter=p__Proteobacteria--2:capture_species_counter=s__Giesbergeria sp003096555--2:evalue_avg=6.0497e-83:evalue_max=1.2e-82:evalue_min=9.94e-85:evalue_std=8.414994960188627e-83:evalue_sum=1.20994e-82:gapopen_avg=0.0:gapopen_max=0.0:gapopen_min=0.0:gapopen_std=0.0:gapopen_sum=0.0:gtdb_class_counter=:gtdb_domain_counter=:gtdb_family_counter=:gtdb_genus_counter=:gtdb_order_counter=:gtdb_phylum_counter=:gtdb_species_counter=:heptad_counter=MCP-36H--2:lbd_counter=:length_avg=150.5:length_max=152.0:length_min=149.0:length_std=2.1213203435596424:length_sum=301.0:mismatch_avg=8.0:mismatch_max=8.0:mismatch_min=8.0:mismatch_std=0.0:mismatch_sum=16.0:name=N1116904:qcovhsp_avg=98.7:qcovhsp_max=98.7:qcovhsp_min=98.7:qcovhsp_std=0.0:qcovhsp_sum=197.4:qend_avg=152.5:qend_max=154.0:qend_min=151.0:qend_std=2.1213203435596424:qend_sum=305.0:qstart_avg=3.0:qstart_max=3.0:qstart_min=3.0:qstart_std=0.0:qstart_sum=6.0:ref_name_counter=RS_GCF_003096555.1_protein.faa_NZ_QEKM01000001.1_2951@PF00015_full_PFAM.335.510--2:scovhsp_avg=86.0:scovhsp_max=86.9:scovhsp_min=85.1:scovhsp_std=1.2727922061357937:scovhsp_sum=172.0:send_avg=150.5:send_max=152.0:send_min=149.0:send_std=2.1213203435596424:send_sum=301.0:sstart_avg=1.0:sstart_max=1.0:sstart_min=1.0:sstart_std=0.0:sstart_sum=2.0])0:5e-09[&&NHX:Sample_counter=rhiztom1--1||rhiztom3--2:Type_counter=capture--3:besthit_avg=94.90000000000002:besthit_max=95.4:besthit_min=94.6:besthit_std=0.4358898943540719:besthit_sum=284.70000000000005:bitscore_avg=246.0:bitscore_max=249.0:bitscore_min=242.0:bitscore_std=3.605551275463989:bitscore_sum=738.0:capture_class_counter=c__Gammaproteobacteria--3:capture_domain_counter=d__Bacteria--3:capture_family_counter=f__Burkholderiaceae--3:capture_genus_counter=g__Azohydromonas--1||g__Giesbergeria--2:capture_order_counter=o__Burkholderiales--3:capture_phylum_counter=p__Proteobacteria--3:capture_species_counter=s__Azohydromonas lata--1||s__Giesbergeria sp003096555--2:evalue_avg=4.041266666666667e-83:evalue_max=1.2e-82:evalue_min=2.44e-85:evalue_std=6.892567261429761e-83:evalue_sum=1.2123800000000001e-82:gapopen_avg=0.0:gapopen_max=0.0:gapopen_min=0.0:gapopen_std=0.0:gapopen_sum=0.0:gtdb_class_counter=:gtdb_domain_counter=:gtdb_family_counter=:gtdb_genus_counter=:gtdb_order_counter=:gtdb_phylum_counter=:gtdb_species_counter=:heptad_counter=MCP-36H--3:lbd_counter=:length_avg=151.0:length_max=152.0:length_min=149.0:length_std=1.7320508075688772:length_sum=453.0:mismatch_avg=7.666666666666667:mismatch_max=8.0:mismatch_min=7.0:mismatch_std=0.5773502691896258:mismatch_sum=23.0:name=N1116905:qcovhsp_avg=98.7:qcovhsp_max=98.7:qcovhsp_min=98.7:qcovhsp_std=0.0:qcovhsp_sum=296.1:qend_avg=153.0:qend_max=154.0:qend_min=151.0:qend_std=1.7320508075688772:qend_sum=459.0:qstart_avg=3.0:qstart_max=3.0:qstart_min=3.0:qstart_std=0.0:qstart_sum=9.0:ref_name_counter=RS_GCF_003096555.1_protein.faa_NZ_QEKM01000001.1_2951@PF00015_full_PFAM.335.510--3:scovhsp_avg=86.3:scovhsp_max=86.9:scovhsp_min=85.1:scovhsp_std=1.039230484541333:scovhsp_sum=258.9:send_avg=151.0:send_max=152.0:send_min=149.0:send_std=1.7320508075688772:send_sum=453.0:sstart_avg=1.0:sstart_max=1.0:sstart_min=1.0:sstart_std=0.0:sstart_sum=3.0],7266302f-ad6a-4fc4-9da2-d409312ad480_3@MCPsignal.27.174:0.0322781[&&NHX:Sample=rhiztom2:Type=capture:besthit=94.4:bitscore=237.0:capture_class=c__Gammaproteobacteria:capture_domain=d__Bacteria:capture_family=f__Burkholderiaceae:capture_genus=g__Azohydromonas:capture_order=o__Burkholderiales:capture_phylum=p__Proteobacteria:capture_species=s__Azohydromonas lata:evalue=6.85e-81:gapopen=0.0:heptad=MCP-36H:length=144.0:mismatch=8.0:qcovhsp=98.0:qend=147.0:qstart=4.0:ref_name=RS_GCF_003096555.1_protein.faa_NZ_QEKM01000001.1_2951@PF00015_full_PFAM.335.510:scovhsp=82.3:send=152.0:sstart=9.0])0.846:0.0122047[&&NHX:Sample_counter=rhiztom1--1||rhiztom2--1||rhiztom3--2:Type_counter=capture--4:besthit_avg=94.775:besthit_max=95.4:besthit_min=94.4:besthit_std=0.43493294502333135:besthit_sum=379.1:bitscore_avg=243.75:bitscore_max=249.0:bitscore_min=237.0:bitscore_std=5.377421934967226:bitscore_sum=975.0:capture_class_counter=c__Gammaproteobacteria--4:capture_domain_counter=d__Bacteria--4:capture_family_counter=f__Burkholderiaceae--4:capture_genus_counter=g__Azohydromonas--2||g__Giesbergeria--2:capture_order_counter=o__Burkholderiales--4:capture_phylum_counter=p__Proteobacteria--4:capture_species_counter=s__Azohydromonas lata--2||s__Giesbergeria sp003096555--2:evalue_avg=1.7428095e-81:evalue_max=6.85e-81:evalue_min=2.44e-85:evalue_std=3.4052587387946013e-81:evalue_sum=6.971238e-81:gapopen_avg=0.0:gapopen_max=0.0:gapopen_min=0.0:gapopen_std=0.0:gapopen_sum=0.0:gtdb_class_counter=:gtdb_domain_counter=:gtdb_family_counter=:gtdb_genus_counter=:gtdb_order_counter=:gtdb_phylum_counter=:gtdb_species_counter=:heptad_counter=MCP-36H--4:lbd_counter=:length_avg=149.25:length_max=152.0:length_min=144.0:length_std=3.774917217635375:length_sum=597.0:mismatch_avg=7.75:mismatch_max=8.0:mismatch_min=7.0:mismatch_std=0.5:mismatch_sum=31.0:name=N1116907:qcovhsp_avg=98.52499999999999:qcovhsp_max=98.7:qcovhsp_min=98.0:qcovhsp_std=0.3500000000000014:qcovhsp_sum=394.09999999999997:qend_avg=151.5:qend_max=154.0:qend_min=147.0:qend_std=3.3166247903554:qend_sum=606.0:qstart_avg=3.25:qstart_max=4.0:qstart_min=3.0:qstart_std=0.5:qstart_sum=13.0:ref_name_counter=RS_GCF_003096555.1_protein.faa_NZ_QEKM01000001.1_2951@PF00015_full_PFAM.335.510--4:scovhsp_avg=85.30000000000001:scovhsp_max=86.9:scovhsp_min=82.3:scovhsp_std=2.1725560982400474:scovhsp_sum=341.20000000000005:send_avg=151.25:send_max=152.0:send_min=149.0:send_std=1.5:send_sum=605.0:sstart_avg=3.0:sstart_max=9.0:sstart_min=1.0:sstart_std=4.0:sstart_sum=12.0])0.96:0.0231361[&&NHX:Sample_counter=rhiztom1--1||rhiztom2--1||rhiztom3--2:Type_counter=GTDB--1||capture--4:besthit_avg=94.77499999999999:besthit_max=95.4:besthit_min=94.4:besthit_std=0.43493294502333135:besthit_sum=379.09999999999997:bitscore_avg=243.75:bitscore_max=249.0:bitscore_min=237.0:bitscore_std=5.377421934967226:bitscore_sum=975.0:capture_class_counter=c__Gammaproteobacteria--4:capture_domain_counter=d__Bacteria--4:capture_family_counter=f__Burkholderiaceae--4:capture_genus_counter=g__Azohydromonas--2||g__Giesbergeria--2:capture_order_counter=o__Burkholderiales--4:capture_phylum_counter=p__Proteobacteria--4:capture_species_counter=s__Azohydromonas lata--2||s__Giesbergeria sp003096555--2:evalue_avg=1.7428095e-81:evalue_max=6.85e-81:evalue_min=2.44e-85:evalue_std=3.4052587387946018e-81:evalue_sum=6.971238e-81:gapopen_avg=0.0:gapopen_max=0.0:gapopen_min=0.0:gapopen_std=0.0:gapopen_sum=0.0:gtdb_class_counter=c__Gammaproteobacteria--1:gtdb_domain_counter=d__Bacteria--1:gtdb_family_counter=f__Burkholderiaceae--1:gtdb_genus_counter=g__Giesbergeria--1:gtdb_order_counter=o__Burkholderiales--1:gtdb_phylum_counter=p__Proteobacteria--1:gtdb_species_counter=s__Giesbergeria sp003096555--1:heptad_counter=MCP-36H--5:lbd_counter=:lca_tree=s__Giesbergeria sp003096555:length_avg=149.25:length_max=152.0:length_min=144.0:length_std=3.774917217635375:length_sum=597.0:mismatch_avg=7.75:mismatch_max=8.0:mismatch_min=7.0:mismatch_std=0.5:mismatch_sum=31.0:name=N1116908:qcovhsp_avg=98.52499999999999:qcovhsp_max=98.7:qcovhsp_min=98.0:qcovhsp_std=0.3500000000000014:qcovhsp_sum=394.09999999999997:qend_avg=151.5:qend_max=154.0:qend_min=147.0:qend_std=3.3166247903554:qend_sum=606.0:qstart_avg=3.25:qstart_max=4.0:qstart_min=3.0:qstart_std=0.5:qstart_sum=13.0:ref_name_counter=RS_GCF_003096555.1_protein.faa_NZ_QEKM01000001.1_2951@PF00015_full_PFAM.335.510--4:scovhsp_avg=85.3:scovhsp_max=86.9:scovhsp_min=82.3:scovhsp_std=2.1725560982400474:scovhsp_sum=341.2:send_avg=151.25:send_max=152.0:send_min=149.0:send_std=1.5:send_sum=605.0:sstart_avg=3.0:sstart_max=9.0:sstart_min=1.0:sstart_std=4.0:sstart_sum=12.0],((8d7ce022-14ef-4531-acb7-7e80192a734f_6@MCPsignal.146.265:0.0240298[&&NHX:Sample=rhiztom3:Type=capture:besthit=99.1:bitscore=191.0:capture_class=c__Gammaproteobacteria:capture_domain=d__Bacteria:capture_family=f__Burkholderiaceae:capture_genus=g__Giesbergeria:capture_order=o__Burkholderiales:capture_phylum=p__Proteobacteria:capture_species=s__Giesbergeria suum:evalue=4.67e-63:gapopen=0.0:heptad=MCP-36H:length=114.0:mismatch=1.0:qcovhsp=95.8:qend=114.0:qstart=1.0:ref_name=RS_GCF_003570885.1_protein.faa_NZ_QXJC01000014.1_55@PF00015_full_PFAM.328.507:scovhsp=63.7:send=120.0:sstart=7.0],(27ff84ff-c62f-576c-844a-d93149144659_2@MCPsignal.600.726:0.0771844[&&NHX:Sample=rhizpot1:Type=capture:besthit=94.4:bitscore=197.0:capture_class=c__Desulfuromonadia:capture_domain=d__Bacteria:capture_family=f__CAIOGM01:capture_genus=g__CAIOGM01:capture_order=o__Geobacterales:capture_phylum=p__Desulfobacterota:capture_species=s__CAIOGM01 sp903929485:evalue=2.28e-65:gapopen=1.0:heptad=MCP-36H:length=126.0:mismatch=6.0:qcovhsp=100.0:qend=126.0:qstart=1.0:ref_name=RS_GCF_003570885.1_protein.faa_NZ_QXJC01000014.1_55@PF00015_full_PFAM.328.507:scovhsp=69.8:send=131.0:sstart=7.0],490278fb-4e9d-4863-ad85-ce581ba87ac6_5@MCPsignal.150.255:5e-09[&&NHX:Sample=rhiztom3:Type=capture:besthit=99.0:bitscore=175.0:capture_class=c__Gammaproteobacteria:capture_domain=d__Bacteria:capture_family=f__Burkholderiaceae:capture_genus=g__Giesbergeria:capture_order=o__Burkholderiales:capture_phylum=p__Proteobacteria:capture_species=s__Giesbergeria suum:evalue=4.56e-57:gapopen=0.0:heptad=MCP-36H:length=105.0:mismatch=1.0:qcovhsp=100.0:qend=105.0:qstart=1.0:ref_name=RS_GCF_003570885.1_protein.faa_NZ_QXJC01000014.1_55@PF00015_full_PFAM.328.507:scovhsp=58.7:send=111.0:sstart=7.0])0:1e-08[&&NHX:Sample_counter=rhizpot1--1||rhiztom3--1:Type_counter=capture--2:besthit_avg=96.7:besthit_max=99.0:besthit_min=94.4:besthit_std=3.2526911934581144:besthit_sum=193.4:bitscore_avg=186.0:bitscore_max=197.0:bitscore_min=175.0:bitscore_std=15.556349186104045:bitscore_sum=372.0:capture_class_counter=c__Desulfuromonadia--1||c__Gammaproteobacteria--1:capture_domain_counter=d__Bacteria--2:capture_family_counter=f__Burkholderiaceae--1||f__CAIOGM01--1:capture_genus_counter=g__CAIOGM01--1||g__Giesbergeria--1:capture_order_counter=o__Burkholderiales--1||o__Geobacterales--1:capture_phylum_counter=p__Desulfobacterota--1||p__Proteobacteria--1:capture_species_counter=s__CAIOGM01 sp903929485--1||s__Giesbergeria suum--1:evalue_avg=2.2800000114e-57:evalue_max=4.56e-57:evalue_min=2.28e-65:evalue_std=3.2244069060886224e-57:evalue_sum=4.5600000228e-57:gapopen_avg=0.5:gapopen_max=1.0:gapopen_min=0.0:gapopen_std=0.7071067811865476:gapopen_sum=1.0:gtdb_class_counter=:gtdb_domain_counter=:gtdb_family_counter=:gtdb_genus_counter=:gtdb_order_counter=:gtdb_phylum_counter=:gtdb_species_counter=:heptad_counter=MCP-36H--2:lbd_counter=:length_avg=115.5:length_max=126.0:length_min=105.0:length_std=14.849242404917497:length_sum=231.0:mismatch_avg=3.5:mismatch_max=6.0:mismatch_min=1.0:mismatch_std=3.5355339059327378:mismatch_sum=7.0:name=N1116912:qcovhsp_avg=100.0:qcovhsp_max=100.0:qcovhsp_min=100.0:qcovhsp_std=0.0:qcovhsp_sum=200.0:qend_avg=115.5:qend_max=126.0:qend_min=105.0:qend_std=14.849242404917497:qend_sum=231.0:qstart_avg=1.0:qstart_max=1.0:qstart_min=1.0:qstart_std=0.0:qstart_sum=2.0:ref_name_counter=RS_GCF_003570885.1_protein.faa_NZ_QXJC01000014.1_55@PF00015_full_PFAM.328.507--2:scovhsp_avg=64.25:scovhsp_max=69.8:scovhsp_min=58.7:scovhsp_std=7.848885271170674:scovhsp_sum=128.5:send_avg=121.0:send_max=131.0:send_min=111.0:send_std=14.142135623730951:send_sum=242.0:sstart_avg=7.0:sstart_max=7.0:sstart_min=7.0:sstart_std=0.0:sstart_sum=14.0])0.886:0.0361727[&&NHX:Sample_counter=rhizpot1--1||rhiztom3--2:Type_counter=capture--3:besthit_avg=97.5:besthit_max=99.1:besthit_min=94.4:besthit_std=2.6851443164195055:besthit_sum=292.5:bitscore_avg=187.66666666666666:bitscore_max=197.0:bitscore_min=175.0:bitscore_std=11.372481406154654:bitscore_sum=563.0:capture_class_counter=c__Desulfuromonadia--1||c__Gammaproteobacteria--2:capture_domain_counter=d__Bacteria--3:capture_family_counter=f__Burkholderiaceae--2||f__CAIOGM01--1:capture_genus_counter=g__CAIOGM01--1||g__Giesbergeria--2:capture_order_counter=o__Burkholderiales--2||o__Geobacterales--1:capture_phylum_counter=p__Desulfobacterota--1||p__Proteobacteria--2:capture_species_counter=s__CAIOGM01 sp903929485--1||s__Giesbergeria suum--2:evalue_avg=1.5200015642666668e-57:evalue_max=4.56e-57:evalue_min=2.28e-65:evalue_std=2.632715872811047e-57:evalue_sum=4.5600046928000005e-57:gapopen_avg=0.3333333333333333:gapopen_max=1.0:gapopen_min=0.0:gapopen_std=0.5773502691896258:gapopen_sum=1.0:gtdb_class_counter=:gtdb_domain_counter=:gtdb_family_counter=:gtdb_genus_counter=:gtdb_order_counter=:gtdb_phylum_counter=:gtdb_species_counter=:heptad_counter=MCP-36H--3:lbd_counter=:length_avg=115.0:length_max=126.0:length_min=105.0:length_std=10.535653752852738:length_sum=345.0:mismatch_avg=2.6666666666666665:mismatch_max=6.0:mismatch_min=1.0:mismatch_std=2.886751345948129:mismatch_sum=8.0:name=N1116913:qcovhsp_avg=98.60000000000001:qcovhsp_max=100.0:qcovhsp_min=95.8:qcovhsp_std=2.4248711305964297:qcovhsp_sum=295.8:qend_avg=115.0:qend_max=126.0:qend_min=105.0:qend_std=10.535653752852738:qend_sum=345.0:qstart_avg=1.0:qstart_max=1.0:qstart_min=1.0:qstart_std=0.0:qstart_sum=3.0:ref_name_counter=RS_GCF_003570885.1_protein.faa_NZ_QXJC01000014.1_55@PF00015_full_PFAM.328.507--3:scovhsp_avg=64.06666666666666:scovhsp_max=69.8:scovhsp_min=58.7:scovhsp_std=5.559076661940659:scovhsp_sum=192.2:send_avg=120.66666666666667:send_max=131.0:send_min=111.0:send_std=10.016652800877813:send_sum=362.0:sstart_avg=7.0:sstart_max=7.0:sstart_min=7.0:sstart_std=0.0:sstart_sum=21.0],(GB_GCA_017985015.1_protein.faa_JAGNYI010000008.1_15@PF00015_full_PFAM.331.506:0.0222515[&&NHX:Type=GTDB:gtdb_class=c__Gammaproteobacteria:gtdb_domain=d__Bacteria:gtdb_family=f__Burkholderiaceae:gtdb_genus=g__Giesbergeria:gtdb_order=o__Burkholderiales:gtdb_phylum=p__Proteobacteria:gtdb_species=s__Giesbergeria sp017985015:heptad=MCP-36H:species=d__Bacteria_p__Proteobacteria_c__Gammaproteobacteria_o__Burkholderiales_f__Burkholderiaceae_g__Giesbergeria_s__Giesbergeria sp017985015],(dc25f2ee-afc5-4fb8-a22e-6320470f6b3e_5@MCPsignal.21.137:0.0147965[&&NHX:Sample=rhiztom2:Type=capture:besthit=97.4:bitscore=168.0:capture_class=c__Gammaproteobacteria:capture_domain=d__Bacteria:capture_family=f__Burkholderiaceae:capture_genus=g__Noviherbaspirillum_A:capture_order=o__Burkholderiales:capture_phylum=p__Proteobacteria:capture_species=s__Noviherbaspirillum_A soli:evalue=3.03e-54:gapopen=0.0:heptad=MCP-36H:length=116.0:mismatch=3.0:qcovhsp=100.0:qend=116.0:qstart=1.0:ref_name=RS_GCF_003008595.1_protein.faa_NZ_CP027669.1_1318@PF00015_full_PFAM.337.508:scovhsp=67.8:send=150.0:sstart=35.0],RS_GCF_003008595.1_protein.faa_NZ_CP027669.1_1318@PF00015_full_PFAM.337.508:5e-09[&&NHX:Type=GTDB:gtdb_class=c__Gammaproteobacteria:gtdb_domain=d__Bacteria:gtdb_family=f__Burkholderiaceae:gtdb_genus=g__Giesbergeria:gtdb_order=o__Burkholderiales:gtdb_phylum=p__Proteobacteria:gtdb_species=s__Giesbergeria suum:heptad=MCP-36H:species=d__Bacteria_p__Proteobacteria_c__Gammaproteobacteria_o__Burkholderiales_f__Burkholderiaceae_g__Giesbergeria_s__Giesbergeria suum])0:5e-09[&&NHX:Sample_counter=rhiztom2--1:Type_counter=GTDB--1||capture--1:besthit_avg=97.4:besthit_max=97.4:besthit_min=97.4:besthit_std=0:besthit_sum=97.4:bitscore_avg=168.0:bitscore_max=168.0:bitscore_min=168.0:bitscore_std=0:bitscore_sum=168.0:capture_class_counter=c__Gammaproteobacteria--1:capture_domain_counter=d__Bacteria--1:capture_family_counter=f__Burkholderiaceae--1:capture_genus_counter=g__Noviherbaspirillum_A--1:capture_order_counter=o__Burkholderiales--1:capture_phylum_counter=p__Proteobacteria--1:capture_species_counter=s__Noviherbaspirillum_A soli--1:evalue_avg=3.03e-54:evalue_max=3.03e-54:evalue_min=3.03e-54:evalue_std=0:evalue_sum=3.03e-54:gapopen_avg=0.0:gapopen_max=0.0:gapopen_min=0.0:gapopen_std=0:gapopen_sum=0.0:gtdb_class_counter=c__Gammaproteobacteria--1:gtdb_domain_counter=d__Bacteria--1:gtdb_family_counter=f__Burkholderiaceae--1:gtdb_genus_counter=g__Giesbergeria--1:gtdb_order_counter=o__Burkholderiales--1:gtdb_phylum_counter=p__Proteobacteria--1:gtdb_species_counter=s__Giesbergeria suum--1:heptad_counter=MCP-36H--2:lbd_counter=:lca_tree=s__Giesbergeria suum:length_avg=116.0:length_max=116.0:length_min=116.0:length_std=0:length_sum=116.0:mismatch_avg=3.0:mismatch_max=3.0:mismatch_min=3.0:mismatch_std=0:mismatch_sum=3.0:name=N1116917:qcovhsp_avg=100.0:qcovhsp_max=100.0:qcovhsp_min=100.0:qcovhsp_std=0:qcovhsp_sum=100.0:qend_avg=116.0:qend_max=116.0:qend_min=116.0:qend_std=0:qend_sum=116.0:qstart_avg=1.0:qstart_max=1.0:qstart_min=1.0:qstart_std=0:qstart_sum=1.0:ref_name_counter=RS_GCF_003008595.1_protein.faa_NZ_CP027669.1_1318@PF00015_full_PFAM.337.508--1:scovhsp_avg=67.8:scovhsp_max=67.8:scovhsp_min=67.8:scovhsp_std=0:scovhsp_sum=67.8:send_avg=150.0:send_max=150.0:send_min=150.0:send_std=0:send_sum=150.0:sstart_avg=35.0:sstart_max=35.0:sstart_min=35.0:sstart_std=0:sstart_sum=35.0])0.906:0.0215551[&&NHX:Sample_counter=rhiztom2--1:Type_counter=GTDB--2||capture--1:besthit_avg=97.4:besthit_max=97.4:besthit_min=97.4:besthit_std=0:besthit_sum=97.4:bitscore_avg=168.0:bitscore_max=168.0:bitscore_min=168.0:bitscore_std=0:bitscore_sum=168.0:capture_class_counter=c__Gammaproteobacteria--1:capture_domain_counter=d__Bacteria--1:capture_family_counter=f__Burkholderiaceae--1:capture_genus_counter=g__Noviherbaspirillum_A--1:capture_order_counter=o__Burkholderiales--1:capture_phylum_counter=p__Proteobacteria--1:capture_species_counter=s__Noviherbaspirillum_A soli--1:evalue_avg=3.03e-54:evalue_max=3.03e-54:evalue_min=3.03e-54:evalue_std=0:evalue_sum=3.03e-54:gapopen_avg=0.0:gapopen_max=0.0:gapopen_min=0.0:gapopen_std=0:gapopen_sum=0.0:gtdb_class_counter=c__Gammaproteobacteria--2:gtdb_domain_counter=d__Bacteria--2:gtdb_family_counter=f__Burkholderiaceae--2:gtdb_genus_counter=g__Giesbergeria--2:gtdb_order_counter=o__Burkholderiales--2:gtdb_phylum_counter=p__Proteobacteria--2:gtdb_species_counter=s__Giesbergeria sp017985015--1||s__Giesbergeria suum--1:heptad_counter=MCP-36H--3:lbd_counter=:lca_tree=g__Giesbergeria:length_avg=116.0:length_max=116.0:length_min=116.0:length_std=0:length_sum=116.0:mismatch_avg=3.0:mismatch_max=3.0:mismatch_min=3.0:mismatch_std=0:mismatch_sum=3.0:name=N1116918:qcovhsp_avg=100.0:qcovhsp_max=100.0:qcovhsp_min=100.0:qcovhsp_std=0:qcovhsp_sum=100.0:qend_avg=116.0:qend_max=116.0:qend_min=116.0:qend_std=0:qend_sum=116.0:qstart_avg=1.0:qstart_max=1.0:qstart_min=1.0:qstart_std=0:qstart_sum=1.0:ref_name_counter=RS_GCF_003008595.1_protein.faa_NZ_CP027669.1_1318@PF00015_full_PFAM.337.508--1:scovhsp_avg=67.8:scovhsp_max=67.8:scovhsp_min=67.8:scovhsp_std=0:scovhsp_sum=67.8:send_avg=150.0:send_max=150.0:send_min=150.0:send_std=0:send_sum=150.0:sstart_avg=35.0:sstart_max=35.0:sstart_min=35.0:sstart_std=0:sstart_sum=35.0])0:5e-09[&&NHX:Sample_counter=rhizpot1--1||rhiztom2--1||rhiztom3--2:Type_counter=GTDB--2||capture--4:besthit_avg=97.475:besthit_max=99.1:besthit_min=94.4:besthit_std=2.1929812280698275:besthit_sum=389.9:bitscore_avg=182.75:bitscore_max=197.0:bitscore_min=168.0:bitscore_std=13.524668819112232:bitscore_sum=731.0:capture_class_counter=c__Desulfuromonadia--1||c__Gammaproteobacteria--3:capture_domain_counter=d__Bacteria--4:capture_family_counter=f__Burkholderiaceae--3||f__CAIOGM01--1:capture_genus_counter=g__CAIOGM01--1||g__Giesbergeria--2||g__Noviherbaspirillum_A--1:capture_order_counter=o__Burkholderiales--3||o__Geobacterales--1:capture_phylum_counter=p__Desulfobacterota--1||p__Proteobacteria--3:capture_species_counter=s__CAIOGM01 sp903929485--1||s__Giesbergeria suum--2||s__Noviherbaspirillum_A soli--1:evalue_avg=7.586400011732e-55:evalue_max=3.03e-54:evalue_min=2.28e-65:evalue_std=1.514241524997439e-54:evalue_sum=3.0345600046928e-54:gapopen_avg=0.25:gapopen_max=1.0:gapopen_min=0.0:gapopen_std=0.5:gapopen_sum=1.0:gtdb_class_counter=c__Gammaproteobacteria--2:gtdb_domain_counter=d__Bacteria--2:gtdb_family_counter=f__Burkholderiaceae--2:gtdb_genus_counter=g__Giesbergeria--2:gtdb_order_counter=o__Burkholderiales--2:gtdb_phylum_counter=p__Proteobacteria--2:gtdb_species_counter=s__Giesbergeria sp017985015--1||s__Giesbergeria suum--1:heptad_counter=MCP-36H--6:lbd_counter=:lca_tree=g__Giesbergeria:length_avg=115.25:length_max=126.0:length_min=105.0:length_std=8.616843969807043:length_sum=461.0:mismatch_avg=2.75:mismatch_max=6.0:mismatch_min=1.0:mismatch_std=2.362907813126304:mismatch_sum=11.0:name=N1116919:qcovhsp_avg=98.95:qcovhsp_max=100.0:qcovhsp_min=95.8:qcovhsp_std=2.1000000000000014:qcovhsp_sum=395.8:qend_avg=115.25:qend_max=126.0:qend_min=105.0:qend_std=8.616843969807043:qend_sum=461.0:qstart_avg=1.0:qstart_max=1.0:qstart_min=1.0:qstart_std=0.0:qstart_sum=4.0:ref_name_counter=RS_GCF_003008595.1_protein.faa_NZ_CP027669.1_1318@PF00015_full_PFAM.337.508--1||RS_GCF_003570885.1_protein.faa_NZ_QXJC01000014.1_55@PF00015_full_PFAM.328.507--3:scovhsp_avg=65.0:scovhsp_max=69.8:scovhsp_min=58.7:scovhsp_std=4.907816894166554:scovhsp_sum=260.0:send_avg=128.0:send_max=150.0:send_min=111.0:send_std=16.792855623746664:send_sum=512.0:sstart_avg=14.0:sstart_max=35.0:sstart_min=7.0:sstart_std=14.0:sstart_sum=56.0])0.388:0.00116232[&&NHX:Sample_counter=rhizpot1--1||rhiztom1--1||rhiztom2--2||rhiztom3--4:Type_counter=GTDB--3||capture--8:besthit_avg=96.125:besthit_max=99.1:besthit_min=94.4:besthit_std=2.0554804791094443:besthit_sum=769.0:bitscore_avg=213.25:bitscore_max=249.0:bitscore_min=168.0:bitscore_std=33.96952415664033:bitscore_sum=1706.0:capture_class_counter=c__Desulfuromonadia--1||c__Gammaproteobacteria--7:capture_domain_counter=d__Bacteria--8:capture_family_counter=f__Burkholderiaceae--7||f__CAIOGM01--1:capture_genus_counter=g__Azohydromonas--2||g__CAIOGM01--1||g__Giesbergeria--4||g__Noviherbaspirillum_A--1:capture_order_counter=o__Burkholderiales--7||o__Geobacterales--1:capture_phylum_counter=p__Desulfobacterota--1||p__Proteobacteria--7:capture_species_counter=s__Azohydromonas lata--2||s__CAIOGM01 sp903929485--1||s__Giesbergeria sp003096555--2||s__Giesbergeria suum--2||s__Noviherbaspirillum_A soli--1:evalue_avg=3.793200005866e-55:evalue_max=3.03e-54:evalue_min=2.44e-85:evalue_std=1.0710376471200958e-54:evalue_sum=3.0345600046928e-54:gapopen_avg=0.125:gapopen_max=1.0:gapopen_min=0.0:gapopen_std=0.3535533905932738:gapopen_sum=1.0:gtdb_class_counter=c__Gammaproteobacteria--3:gtdb_domain_counter=d__Bacteria--3:gtdb_family_counter=f__Burkholderiaceae--3:gtdb_genus_counter=g__Giesbergeria--3:gtdb_order_counter=o__Burkholderiales--3:gtdb_phylum_counter=p__Proteobacteria--3:gtdb_species_counter=s__Giesbergeria sp003096555--1||s__Giesbergeria sp017985015--1||s__Giesbergeria suum--1:heptad_counter=MCP-36H--11:lbd_counter=:lca_tree=g__Giesbergeria:length_avg=132.25:length_max=152.0:length_min=105.0:length_std=19.18891048794292:length_sum=1058.0:mismatch_avg=5.25:mismatch_max=8.0:mismatch_min=1.0:mismatch_std=3.1052950170405937:mismatch_sum=42.0:name=N1116920:qcovhsp_avg=98.7375:qcovhsp_max=100.0:qcovhsp_min=95.8:qcovhsp_std=1.4121285858083694:qcovhsp_sum=789.9:qend_avg=133.375:qend_max=154.0:qend_min=105.0:qend_std=20.297343246275922:qend_sum=1067.0:qstart_avg=2.125:qstart_max=4.0:qstart_min=1.0:qstart_std=1.246423454758225:qstart_sum=17.0:ref_name_counter=RS_GCF_003008595.1_protein.faa_NZ_CP027669.1_1318@PF00015_full_PFAM.337.508--1||RS_GCF_003096555.1_protein.faa_NZ_QEKM01000001.1_2951@PF00015_full_PFAM.335.510--4||RS_GCF_003570885.1_protein.faa_NZ_QXJC01000014.1_55@PF00015_full_PFAM.328.507--3:scovhsp_avg=75.15:scovhsp_max=86.9:scovhsp_min=58.7:scovhsp_std=11.405512451692571:scovhsp_sum=601.2:send_avg=139.625:send_max=152.0:send_min=111.0:send_std=16.621307323518725:send_sum=1117.0:sstart_avg=8.5:sstart_max=35.0:sstart_min=1.0:sstart_std=11.199489784296937:sstart_sum=68.0],RS_GCF_003570885.1_protein.faa_NZ_QXJC01000014.1_55@PF00015_full_PFAM.328.507:0.00265389[&&NHX:Type=GTDB:gtdb_class=c__Gammaproteobacteria:gtdb_domain=d__Bacteria:gtdb_family=f__Burkholderiaceae:gtdb_genus=g__Giesbergeria:gtdb_order=o__Burkholderiales:gtdb_phylum=p__Proteobacteria:gtdb_species=s__Giesbergeria hankyongi:heptad=MCP-36H:species=d__Bacteria_p__Proteobacteria_c__Gammaproteobacteria_o__Burkholderiales_f__Burkholderiaceae_g__Giesbergeria_s__Giesbergeria hankyongi])0.977:0.133661[&&NHX:Sample_counter=rhizpot1--1||rhiztom1--1||rhiztom2--2||rhiztom3--4:Type_counter=GTDB--4||capture--8:besthit_avg=96.125:besthit_max=99.1:besthit_min=94.4:besthit_std=2.0554804791094443:besthit_sum=769.0:bitscore_avg=213.25:bitscore_max=249.0:bitscore_min=168.0:bitscore_std=33.96952415664033:bitscore_sum=1706.0:capture_class_counter=c__Desulfuromonadia--1||c__Gammaproteobacteria--7:capture_domain_counter=d__Bacteria--8:capture_family_counter=f__Burkholderiaceae--7||f__CAIOGM01--1:capture_genus_counter=g__Azohydromonas--2||g__CAIOGM01--1||g__Giesbergeria--4||g__Noviherbaspirillum_A--1:capture_order_counter=o__Burkholderiales--7||o__Geobacterales--1:capture_phylum_counter=p__Desulfobacterota--1||p__Proteobacteria--7:capture_species_counter=s__Azohydromonas lata--2||s__CAIOGM01 sp903929485--1||s__Giesbergeria sp003096555--2||s__Giesbergeria suum--2||s__Noviherbaspirillum_A soli--1:evalue_avg=3.793200005866e-55:evalue_max=3.03e-54:evalue_min=2.44e-85:evalue_std=1.0710376471200958e-54:evalue_sum=3.0345600046928e-54:gapopen_avg=0.125:gapopen_max=1.0:gapopen_min=0.0:gapopen_std=0.3535533905932738:gapopen_sum=1.0:gtdb_class_counter=c__Gammaproteobacteria--4:gtdb_domain_counter=d__Bacteria--4:gtdb_family_counter=f__Burkholderiaceae--4:gtdb_genus_counter=g__Giesbergeria--4:gtdb_order_counter=o__Burkholderiales--4:gtdb_phylum_counter=p__Proteobacteria--4:gtdb_species_counter=s__Giesbergeria hankyongi--1||s__Giesbergeria sp003096555--1||s__Giesbergeria sp017985015--1||s__Giesbergeria suum--1:heptad_counter=MCP-36H--12:lbd_counter=:lca_tree=g__Giesbergeria:length_avg=132.25:length_max=152.0:length_min=105.0:length_std=19.18891048794292:length_sum=1058.0:mismatch_avg=5.25:mismatch_max=8.0:mismatch_min=1.0:mismatch_std=3.1052950170405937:mismatch_sum=42.0:name=N1116922:qcovhsp_avg=98.7375:qcovhsp_max=100.0:qcovhsp_min=95.8:qcovhsp_std=1.4121285858083694:qcovhsp_sum=789.9:qend_avg=133.375:qend_max=154.0:qend_min=105.0:qend_std=20.297343246275922:qend_sum=1067.0:qstart_avg=2.125:qstart_max=4.0:qstart_min=1.0:qstart_std=1.246423454758225:qstart_sum=17.0:ref_name_counter=RS_GCF_003008595.1_protein.faa_NZ_CP027669.1_1318@PF00015_full_PFAM.337.508--1||RS_GCF_003096555.1_protein.faa_NZ_QEKM01000001.1_2951@PF00015_full_PFAM.335.510--4||RS_GCF_003570885.1_protein.faa_NZ_QXJC01000014.1_55@PF00015_full_PFAM.328.507--3:scovhsp_avg=75.15:scovhsp_max=86.9:scovhsp_min=58.7:scovhsp_std=11.405512451692571:scovhsp_sum=601.2:send_avg=139.625:send_max=152.0:send_min=111.0:send_std=16.621307323518725:send_sum=1117.0:sstart_avg=8.5:sstart_max=35.0:sstart_min=1.0:sstart_std=11.199489784296937:sstart_sum=68.0],e35f1cb5-ef6e-47f9-9638-e20cf47fa168_1@MCPsignal.21.113:0.111166[&&NHX:Sample=rhiztom3:Type=capture:besthit=81.5:bitscore=124.0:capture_class=c__Gammaproteobacteria:capture_domain=d__Bacteria:capture_family=f__XN24:capture_genus=g__XN24:capture_order=o__XN24:capture_phylum=p__Proteobacteria:capture_species=s__XN24 sp011089885:evalue=4.07e-37:gapopen=1.0:heptad=MCP-36H:length=92.0:mismatch=16.0:qcovhsp=100.0:qend=92.0:qstart=1.0:ref_name=GB_GCA_008080595.1_protein.faa_VIKI01000090.1_22@PF00015_full_PFAM.332.510:scovhsp=51.1:send=125.0:sstart=35.0])0.767:0.0287681[&&NHX:Sample_counter=rhizpot1--1||rhiztom1--1||rhiztom2--2||rhiztom3--5:Type_counter=GTDB--4||capture--9:besthit_avg=94.50000000000001:besthit_max=99.1:besthit_min=81.5:besthit_std=5.240467536394057:besthit_sum=850.5000000000001:bitscore_avg=203.33333333333334:bitscore_max=249.0:bitscore_min=124.0:bitscore_std=43.52872614722374:bitscore_sum=1830.0:capture_class_counter=c__Desulfuromonadia--1||c__Gammaproteobacteria--8:capture_domain_counter=d__Bacteria--9:capture_family_counter=f__Burkholderiaceae--7||f__CAIOGM01--1||f__XN24--1:capture_genus_counter=g__Azohydromonas--2||g__CAIOGM01--1||g__Giesbergeria--4||g__Noviherbaspirillum_A--1||g__XN24--1:capture_order_counter=o__Burkholderiales--7||o__Geobacterales--1||o__XN24--1:capture_phylum_counter=p__Desulfobacterota--1||p__Proteobacteria--8:capture_species_counter=s__Azohydromonas lata--2||s__CAIOGM01 sp903929485--1||s__Giesbergeria sp003096555--2||s__Giesbergeria suum--2||s__Noviherbaspirillum_A soli--1||s__XN24 sp011089885--1:evalue_avg=4.5222222222222223e-38:evalue_max=4.07e-37:evalue_min=2.44e-85:evalue_std=1.3566666666666667e-37:evalue_sum=4.07e-37:gapopen_avg=0.2222222222222222:gapopen_max=1.0:gapopen_min=0.0:gapopen_std=0.44095855184409843:gapopen_sum=2.0:gtdb_class_counter=c__Gammaproteobacteria--4:gtdb_domain_counter=d__Bacteria--4:gtdb_family_counter=f__Burkholderiaceae--4:gtdb_genus_counter=g__Giesbergeria--4:gtdb_order_counter=o__Burkholderiales--4:gtdb_phylum_counter=p__Proteobacteria--4:gtdb_species_counter=s__Giesbergeria hankyongi--1||s__Giesbergeria sp003096555--1||s__Giesbergeria sp017985015--1||s__Giesbergeria suum--1:heptad_counter=MCP-36H--13:lbd_counter=:lca_tree=g__Giesbergeria:length_avg=127.77777777777777:length_max=152.0:length_min=92.0:length_std=22.40969532243677:length_sum=1150.0:mismatch_avg=6.444444444444445:mismatch_max=16.0:mismatch_min=1.0:mismatch_std=4.612784167699349:mismatch_sum=58.0:name=N1116924:qcovhsp_avg=98.87777777777777:qcovhsp_max=100.0:qcovhsp_min=95.8:qcovhsp_std=1.386342109453668:qcovhsp_sum=889.8999999999999:qend_avg=128.77777777777777:qend_max=154.0:qend_min=92.0:qend_std=23.466879733881207:qend_sum=1159.0:qstart_avg=2.0:qstart_max=4.0:qstart_min=1.0:qstart_std=1.224744871391589:qstart_sum=18.0:ref_name_counter=GB_GCA_008080595.1_protein.faa_VIKI01000090.1_22@PF00015_full_PFAM.332.510--1||RS_GCF_003008595.1_protein.faa_NZ_CP027669.1_1318@PF00015_full_PFAM.337.508--1||RS_GCF_003096555.1_protein.faa_NZ_QEKM01000001.1_2951@PF00015_full_PFAM.335.510--4||RS_GCF_003570885.1_protein.faa_NZ_QXJC01000014.1_55@PF00015_full_PFAM.328.507--3:scovhsp_avg=72.47777777777779:scovhsp_max=86.9:scovhsp_min=51.1:scovhsp_std=13.34510938300786:scovhsp_sum=652.3000000000001:send_avg=138.0:send_max=152.0:send_min=111.0:send_std=16.294170736800325:send_sum=1242.0:sstart_avg=11.444444444444445:sstart_max=35.0:sstart_min=1.0:sstart_std=13.703203194062977:sstart_sum=103.0])0:5e-09[&&NHX:Sample_counter=rhizpot1--1||rhiztom1--1||rhiztom2--2||rhiztom3--6:Type_counter=GTDB--4||capture--10:besthit_avg=94.5:besthit_max=99.1:besthit_min=81.5:besthit_std=5.240467536394057:besthit_sum=850.5:bitscore_avg=203.33333333333334:bitscore_max=249.0:bitscore_min=124.0:bitscore_std=43.52872614722374:bitscore_sum=1830.0:capture_class_counter=c__Desulfuromonadia--1||c__Gammaproteobacteria--9:capture_domain_counter=d__Bacteria--10:capture_family_counter=f__Burkholderiaceae--8||f__CAIOGM01--1||f__XN24--1:capture_genus_counter=g__Achromobacter--1||g__Azohydromonas--2||g__CAIOGM01--1||g__Giesbergeria--4||g__Noviherbaspirillum_A--1||g__XN24--1:capture_order_counter=o__Burkholderiales--8||o__Geobacterales--1||o__XN24--1:capture_phylum_counter=p__Desulfobacterota--1||p__Proteobacteria--9:capture_species_counter=s__Achromobacter xylosoxidans_C--1||s__Azohydromonas lata--2||s__CAIOGM01 sp903929485--1||s__Giesbergeria sp003096555--2||s__Giesbergeria suum--2||s__Noviherbaspirillum_A soli--1||s__XN24 sp011089885--1:evalue_avg=4.5222222222222223e-38:evalue_max=4.07e-37:evalue_min=2.44e-85:evalue_std=1.3566666666666667e-37:evalue_sum=4.07e-37:gapopen_avg=0.2222222222222222:gapopen_max=1.0:gapopen_min=0.0:gapopen_std=0.44095855184409843:gapopen_sum=2.0:gtdb_class_counter=c__Gammaproteobacteria--4:gtdb_domain_counter=d__Bacteria--4:gtdb_family_counter=f__Burkholderiaceae--4:gtdb_genus_counter=g__Giesbergeria--4:gtdb_order_counter=o__Burkholderiales--4:gtdb_phylum_counter=p__Proteobacteria--4:gtdb_species_counter=s__Giesbergeria hankyongi--1||s__Giesbergeria sp003096555--1||s__Giesbergeria sp017985015--1||s__Giesbergeria suum--1:heptad_counter=MCP-36H--14:lbd_counter=:lca_tree=g__Giesbergeria:length_avg=127.77777777777777:length_max=152.0:length_min=92.0:length_std=22.40969532243677:length_sum=1150.0:mismatch_avg=6.444444444444445:mismatch_max=16.0:mismatch_min=1.0:mismatch_std=4.612784167699349:mismatch_sum=58.0:name=N1116925:qcovhsp_avg=98.87777777777778:qcovhsp_max=100.0:qcovhsp_min=95.8:qcovhsp_std=1.386342109453668:qcovhsp_sum=889.9:qend_avg=128.77777777777777:qend_max=154.0:qend_min=92.0:qend_std=23.466879733881207:qend_sum=1159.0:qstart_avg=2.0:qstart_max=4.0:qstart_min=1.0:qstart_std=1.224744871391589:qstart_sum=18.0:ref_name_counter=GB_GCA_008080595.1_protein.faa_VIKI01000090.1_22@PF00015_full_PFAM.332.510--1||RS_GCF_003008595.1_protein.faa_NZ_CP027669.1_1318@PF00015_full_PFAM.337.508--1||RS_GCF_003096555.1_protein.faa_NZ_QEKM01000001.1_2951@PF00015_full_PFAM.335.510--4||RS_GCF_003570885.1_protein.faa_NZ_QXJC01000014.1_55@PF00015_full_PFAM.328.507--3:scovhsp_avg=72.47777777777779:scovhsp_max=86.9:scovhsp_min=51.1:scovhsp_std=13.34510938300786:scovhsp_sum=652.3000000000001:send_avg=138.0:send_max=152.0:send_min=111.0:send_std=16.294170736800325:send_sum=1242.0:sstart_avg=11.444444444444445:sstart_max=35.0:sstart_min=1.0:sstart_std=13.70320319406298:sstart_sum=103.0],(GB_GCA_903886165.1_protein.faa_CAISLL010000132.1_13@PF00015_full_PFAM.278.510:0.0951908[&&NHX:Type=GTDB:gtdb_class=c__Gammaproteobacteria:gtdb_domain=d__Bacteria:gtdb_family=f__Burkholderiaceae:gtdb_genus=g__Rhodoferax:gtdb_order=o__Burkholderiales:gtdb_phylum=p__Proteobacteria:gtdb_species=s__Rhodoferax sp903886165:heptad=MCP-36H:species=d__Bacteria_p__Proteobacteria_c__Gammaproteobacteria_o__Burkholderiales_f__Burkholderiaceae_g__Rhodoferax_s__Rhodoferax sp903886165],(GB_GCA_903856025.1_protein.faa_CAIOAQ010000563.1_22@PF00015_full_PFAM.336.513:0.0225515[&&NHX:Type=GTDB:gtdb_class=c__Gammaproteobacteria:gtdb_domain=d__Bacteria:gtdb_family=f__Burkholderiaceae:gtdb_genus=g__Rhodoferax:gtdb_order=o__Burkholderiales:gtdb_phylum=p__Proteobacteria:gtdb_species=s__Rhodoferax sp903856025:heptad=MCP-36H:species=d__Bacteria_p__Proteobacteria_c__Gammaproteobacteria_o__Burkholderiales_f__Burkholderiaceae_g__Rhodoferax_s__Rhodoferax sp903856025],((GB_GCA_001871515.1_protein.faa_MNXW01000021.1_4@PF00015_full_PFAM.327.509:0.0259889[&&NHX:Type=GTDB:gtdb_class=c__Gammaproteobacteria:gtdb_domain=d__Bacteria:gtdb_family=f__Burkholderiaceae:gtdb_genus=g__Rhodoferax:gtdb_order=o__Burkholderiales:gtdb_phylum=p__Proteobacteria:gtdb_species=s__Rhodoferax sp001871515:heptad=MCP-36H:species=d__Bacteria_p__Proteobacteria_c__Gammaproteobacteria_o__Burkholderiales_f__Burkholderiaceae_g__Rhodoferax_s__Rhodoferax sp001871515],GB_GCA_002784245.1_protein.faa_PFKL01000208.1_2@PF00015_full_PFAM.325.509:0.00834932[&&NHX:Type=GTDB:gtdb_class=c__Gammaproteobacteria:gtdb_domain=d__Bacteria:gtdb_family=f__Burkholderiaceae:gtdb_genus=g__Rhodoferax:gtdb_order=o__Burkholderiales:gtdb_phylum=p__Proteobacteria:gtdb_species=s__Rhodoferax sp002784245:heptad=MCP-36H:species=d__Bacteria_p__Proteobacteria_c__Gammaproteobacteria_o__Burkholderiales_f__Burkholderiaceae_g__Rhodoferax_s__Rhodoferax sp002784245])0.999:0.0982849[&&NHX:Sample_counter=:Type_counter=GTDB--2:capture_class_counter=:capture_domain_counter=:capture_family_counter=:capture_genus_counter=:capture_order_counter=:capture_phylum_counter=:capture_species_counter=:evoltype=D:gtdb_class_counter=c__Gammaproteobacteria--2:gtdb_domain_counter=d__Bacteria--2:gtdb_family_counter=f__Burkholderiaceae--2:gtdb_genus_counter=g__Rhodoferax--2:gtdb_order_counter=o__Burkholderiales--2:gtdb_phylum_counter=p__Proteobacteria--2:gtdb_species_counter=s__Rhodoferax sp001871515--1||s__Rhodoferax sp002784245--1:heptad_counter=MCP-36H--2:lbd_counter=:lca=d__Bacteria:lca_tree=g__Rhodoferax:name=N1116930:ref_name_counter=],GB_GCA_008080595.1_protein.faa_VIKI01000090.1_22@PF00015_full_PFAM.332.510:0.0411746[&&NHX:Type=GTDB:gtdb_class=c__Gammaproteobacteria:gtdb_domain=d__Bacteria:gtdb_family=f__Burkholderiaceae:gtdb_genus=g__Rhodoferax:gtdb_order=o__Burkholderiales:gtdb_phylum=p__Proteobacteria:gtdb_species=s__Rhodoferax sp008080595:heptad=MCP-36H:species=d__Bacteria_p__Proteobacteria_c__Gammaproteobacteria_o__Burkholderiales_f__Burkholderiaceae_g__Rhodoferax_s__Rhodoferax sp008080595])0.47:0.00575669[&&NHX:Sample_counter=:Type_counter=GTDB--3:capture_class_counter=:capture_domain_counter=:capture_family_counter=:capture_genus_counter=:capture_order_counter=:capture_phylum_counter=:capture_species_counter=:evoltype=D:gtdb_class_counter=c__Gammaproteobacteria--3:gtdb_domain_counter=d__Bacteria--3:gtdb_family_counter=f__Burkholderiaceae--3:gtdb_genus_counter=g__Rhodoferax--3:gtdb_order_counter=o__Burkholderiales--3:gtdb_phylum_counter=p__Proteobacteria--3:gtdb_species_counter=s__Rhodoferax sp001871515--1||s__Rhodoferax sp002784245--1||s__Rhodoferax sp008080595--1:heptad_counter=MCP-36H--3:lbd_counter=:lca=d__Bacteria:lca_tree=g__Rhodoferax:name=N1116932:ref_name_counter=])0.869:0.036423[&&NHX:Sample_counter=:Type_counter=GTDB--4:capture_class_counter=:capture_domain_counter=:capture_family_counter=:capture_genus_counter=:capture_order_counter=:capture_phylum_counter=:capture_species_counter=:evoltype=D:gtdb_class_counter=c__Gammaproteobacteria--4:gtdb_domain_counter=d__Bacteria--4:gtdb_family_counter=f__Burkholderiaceae--4:gtdb_genus_counter=g__Rhodoferax--4:gtdb_order_counter=o__Burkholderiales--4:gtdb_phylum_counter=p__Proteobacteria--4:gtdb_species_counter=s__Rhodoferax sp001871515--1||s__Rhodoferax sp002784245--1||s__Rhodoferax sp008080595--1||s__Rhodoferax sp903856025--1:heptad_counter=MCP-36H--4:lbd_counter=:lca=d__Bacteria:lca_tree=g__Rhodoferax:name=N1116933:ref_name_counter=])0.968:0.0719901[&&NHX:Sample_counter=:Type_counter=GTDB--5:capture_class_counter=:capture_domain_counter=:capture_family_counter=:capture_genus_counter=:capture_order_counter=:capture_phylum_counter=:capture_species_counter=:evoltype=D:gtdb_class_counter=c__Gammaproteobacteria--5:gtdb_domain_counter=d__Bacteria--5:gtdb_family_counter=f__Burkholderiaceae--5:gtdb_genus_counter=g__Rhodoferax--5:gtdb_order_counter=o__Burkholderiales--5:gtdb_phylum_counter=p__Proteobacteria--5:gtdb_species_counter=s__Rhodoferax sp001871515--1||s__Rhodoferax sp002784245--1||s__Rhodoferax sp008080595--1||s__Rhodoferax sp903856025--1||s__Rhodoferax sp903886165--1:heptad_counter=MCP-36H--5:lbd_counter=:lca=d__Bacteria:lca_tree=g__Rhodoferax:name=N1116934:ref_name_counter=])0.95:0.0652241[&&NHX:Sample_counter=rhizpot1--1||rhiztom1--1||rhiztom2--2||rhiztom3--6:Type_counter=GTDB--9||capture--10:besthit_avg=94.5:besthit_max=99.1:besthit_min=81.5:besthit_std=5.240467536394057:besthit_sum=850.5:bitscore_avg=203.33333333333334:bitscore_max=249.0:bitscore_min=124.0:bitscore_std=43.52872614722374:bitscore_sum=1830.0:capture_class_counter=c__Desulfuromonadia--1||c__Gammaproteobacteria--9:capture_domain_counter=d__Bacteria--10:capture_family_counter=f__Burkholderiaceae--8||f__CAIOGM01--1||f__XN24--1:capture_genus_counter=g__Achromobacter--1||g__Azohydromonas--2||g__CAIOGM01--1||g__Giesbergeria--4||g__Noviherbaspirillum_A--1||g__XN24--1:capture_order_counter=o__Burkholderiales--8||o__Geobacterales--1||o__XN24--1:capture_phylum_counter=p__Desulfobacterota--1||p__Proteobacteria--9:capture_species_counter=s__Achromobacter xylosoxidans_C--1||s__Azohydromonas lata--2||s__CAIOGM01 sp903929485--1||s__Giesbergeria sp003096555--2||s__Giesbergeria suum--2||s__Noviherbaspirillum_A soli--1||s__XN24 sp011089885--1:evalue_avg=4.5222222222222223e-38:evalue_max=4.07e-37:evalue_min=2.44e-85:evalue_std=1.3566666666666667e-37:evalue_sum=4.07e-37:gapopen_avg=0.2222222222222222:gapopen_max=1.0:gapopen_min=0.0:gapopen_std=0.44095855184409843:gapopen_sum=2.0:gtdb_class_counter=c__Gammaproteobacteria--9:gtdb_domain_counter=d__Bacteria--9:gtdb_family_counter=f__Burkholderiaceae--9:gtdb_genus_counter=g__Giesbergeria--4||g__Rhodoferax--5:gtdb_order_counter=o__Burkholderiales--9:gtdb_phylum_counter=p__Proteobacteria--9:gtdb_species_counter=s__Giesbergeria hankyongi--1||s__Giesbergeria sp003096555--1||s__Giesbergeria sp017985015--1||s__Giesbergeria suum--1||s__Rhodoferax sp001871515--1||s__Rhodoferax sp002784245--1||s__Rhodoferax sp008080595--1||s__Rhodoferax sp903856025--1||s__Rhodoferax sp903886165--1:heptad_counter=MCP-36H--19:lbd_counter=:lca_tree=f__Burkholderiaceae:length_avg=127.77777777777777:length_max=152.0:length_min=92.0:length_std=22.40969532243677:length_sum=1150.0:mismatch_avg=6.444444444444445:mismatch_max=16.0:mismatch_min=1.0:mismatch_std=4.612784167699349:mismatch_sum=58.0:name=N1116935:qcovhsp_avg=98.87777777777778:qcovhsp_max=100.0:qcovhsp_min=95.8:qcovhsp_std=1.386342109453668:qcovhsp_sum=889.9:qend_avg=128.77777777777777:qend_max=154.0:qend_min=92.0:qend_std=23.466879733881207:qend_sum=1159.0:qstart_avg=2.0:qstart_max=4.0:qstart_min=1.0:qstart_std=1.224744871391589:qstart_sum=18.0:ref_name_counter=GB_GCA_008080595.1_protein.faa_VIKI01000090.1_22@PF00015_full_PFAM.332.510--1||RS_GCF_003008595.1_protein.faa_NZ_CP027669.1_1318@PF00015_full_PFAM.337.508--1||RS_GCF_003096555.1_protein.faa_NZ_QEKM01000001.1_2951@PF00015_full_PFAM.335.510--4||RS_GCF_003570885.1_protein.faa_NZ_QXJC01000014.1_55@PF00015_full_PFAM.328.507--3:scovhsp_avg=72.47777777777779:scovhsp_max=86.9:scovhsp_min=51.1:scovhsp_std=13.34510938300786:scovhsp_sum=652.3000000000001:send_avg=138.0:send_max=152.0:send_min=111.0:send_std=16.294170736800325:send_sum=1242.0:sstart_avg=11.444444444444445:sstart_max=35.0:sstart_min=1.0:sstart_std=13.703203194062977:sstart_sum=103.0])0.959:0.0735899[&&NHX:Sample_counter=rhizpot1--1||rhiztom1--1||rhiztom2--2||rhiztom3--6:Type_counter=GTDB--10||capture--10:besthit_avg=94.5:besthit_max=99.1:besthit_min=81.5:besthit_std=5.240467536394057:besthit_sum=850.5:bitscore_avg=203.33333333333334:bitscore_max=249.0:bitscore_min=124.0:bitscore_std=43.52872614722374:bitscore_sum=1830.0:capture_class_counter=c__Desulfuromonadia--1||c__Gammaproteobacteria--9:capture_domain_counter=d__Bacteria--10:capture_family_counter=f__Burkholderiaceae--8||f__CAIOGM01--1||f__XN24--1:capture_genus_counter=g__Achromobacter--1||g__Azohydromonas--2||g__CAIOGM01--1||g__Giesbergeria--4||g__Noviherbaspirillum_A--1||g__XN24--1:capture_order_counter=o__Burkholderiales--8||o__Geobacterales--1||o__XN24--1:capture_phylum_counter=p__Desulfobacterota--1||p__Proteobacteria--9:capture_species_counter=s__Achromobacter xylosoxidans_C--1||s__Azohydromonas lata--2||s__CAIOGM01 sp903929485--1||s__Giesbergeria sp003096555--2||s__Giesbergeria suum--2||s__Noviherbaspirillum_A soli--1||s__XN24 sp011089885--1:evalue_avg=4.5222222222222223e-38:evalue_max=4.07e-37:evalue_min=2.44e-85:evalue_std=1.3566666666666667e-37:evalue_sum=4.07e-37:gapopen_avg=0.2222222222222222:gapopen_max=1.0:gapopen_min=0.0:gapopen_std=0.44095855184409843:gapopen_sum=2.0:gtdb_class_counter=c__Gammaproteobacteria--10:gtdb_domain_counter=d__Bacteria--10:gtdb_family_counter=f__Burkholderiaceae--10:gtdb_genus_counter=g__Giesbergeria--4||g__Rhodoferax--6:gtdb_order_counter=o__Burkholderiales--10:gtdb_phylum_counter=p__Proteobacteria--10:gtdb_species_counter=s__Giesbergeria hankyongi--1||s__Giesbergeria sp003096555--1||s__Giesbergeria sp017985015--1||s__Giesbergeria suum--1||s__Rhodoferax sp001871515--1||s__Rhodoferax sp002784245--1||s__Rhodoferax sp008080595--1||s__Rhodoferax sp017948265--1||s__Rhodoferax sp903856025--1||s__Rhodoferax sp903886165--1:heptad_counter=MCP-36H--20:lbd_counter=:lca_tree=f__Burkholderiaceae:length_avg=127.77777777777777:length_max=152.0:length_min=92.0:length_std=22.40969532243677:length_sum=1150.0:mismatch_avg=6.444444444444445:mismatch_max=16.0:mismatch_min=1.0:mismatch_std=4.612784167699349:mismatch_sum=58.0:name=N1116936:qcovhsp_avg=98.87777777777778:qcovhsp_max=100.0:qcovhsp_min=95.8:qcovhsp_std=1.386342109453668:qcovhsp_sum=889.9:qend_avg=128.77777777777777:qend_max=154.0:qend_min=92.0:qend_std=23.466879733881207:qend_sum=1159.0:qstart_avg=2.0:qstart_max=4.0:qstart_min=1.0:qstart_std=1.224744871391589:qstart_sum=18.0:ref_name_counter=GB_GCA_008080595.1_protein.faa_VIKI01000090.1_22@PF00015_full_PFAM.332.510--1||RS_GCF_003008595.1_protein.faa_NZ_CP027669.1_1318@PF00015_full_PFAM.337.508--1||RS_GCF_003096555.1_protein.faa_NZ_QEKM01000001.1_2951@PF00015_full_PFAM.335.510--4||RS_GCF_003570885.1_protein.faa_NZ_QXJC01000014.1_55@PF00015_full_PFAM.328.507--3:scovhsp_avg=72.47777777777779:scovhsp_max=86.9:scovhsp_min=51.1:scovhsp_std=13.34510938300786:scovhsp_sum=652.3000000000001:send_avg=138.0:send_max=152.0:send_min=111.0:send_std=16.294170736800325:send_sum=1242.0:sstart_avg=11.444444444444445:sstart_max=35.0:sstart_min=1.0:sstart_std=13.703203194062977:sstart_sum=103.0])0.55:0.120153[&&NHX:Sample_counter=rhizpot1--2||rhiztom1--7||rhiztom2--15||rhiztom3--19:Type_counter=GTDB--25||capture--43:besthit_avg=90.6:besthit_max=99.1:besthit_min=73.2:besthit_std=5.870067487490439:besthit_sum=2446.2:bitscore_avg=195.88888888888889:bitscore_max=249.0:bitscore_min=124.0:bitscore_std=38.612805103342566:bitscore_sum=5289.0:capture_class_counter=c__Alphaproteobacteria--1||c__Desulfuromonadia--2||c__Gammaproteobacteria--39||c__Rhodothermia--1:capture_domain_counter=d__Bacteria--43:capture_family_counter=f__Beijerinckiaceae--1||f__Burkholderiaceae--36||f__CAIOGM01--1||f__Geobacteraceae--1||f__Pseudomonadaceae--1||f__Salinibacteraceae--1||f__Thiobacillaceae--1||f__XN24--1:capture_genus_counter=g__Achromobacter--3||g__Acidovorax--8||g__Alicycliphilus--9||g__Azohydromonas--2||g__CAIOGM01--1||g__Geomonas--1||g__Giesbergeria--4||g__Ideonella_A--6||g__Massilia--1||g__Methylobacterium--1||g__Noviherbaspirillum_A--1||g__Pseudomonas_E--1||g__Ramlibacter--1||g__Rhizobacter--1||g__Salinibacter--1||g__Thiobacillus--1||g__XN24--1:capture_order_counter=o__Burkholderiales--37||o__Geobacterales--2||o__Pseudomonadales--1||o__Rhizobiales--1||o__Rhodothermales--1||o__XN24--1:capture_phylum_counter=p__Bacteroidota--1||p__Desulfobacterota--2||p__Proteobacteria--40:capture_species_counter=s__Achromobacter xylosoxidans_C--3||s__Acidovorax delafieldii_B--2||s__Acidovorax sp001411535--1||s__Acidovorax sp001424425--4||s__Acidovorax sp004210805--1||s__Alicycliphilus sp018240995--9||s__Azohydromonas lata--2||s__CAIOGM01 sp903929485--1||s__Geomonas sp000023645--1||s__Giesbergeria sp003096555--2||s__Giesbergeria suum--2||s__Ideonella_A sakaiensis--6||s__Massilia aurea_A--1||s__Methylobacterium indicum--1||s__Noviherbaspirillum_A soli--1||s__Pseudomonas_E sp015637705--1||s__Ramlibacter sp013697775--1||s__Rhizobacter sp001425785--1||s__Salinibacter altiplanensis--1||s__Thiobacillus sp001802655--1||s__XN24 sp011089885--1:evalue_avg=1.5074088454157782e-38:evalue_max=4.07e-37:evalue_min=2.44e-85:evalue_std=7.832718364620493e-38:evalue_sum=4.070003882622601e-37:gapopen_avg=0.2962962962962963:gapopen_max=2.0:gapopen_min=0.0:gapopen_std=0.6085806194501846:gapopen_sum=8.0:gtdb_class_counter=c__Gammaproteobacteria--25:gtdb_domain_counter=d__Bacteria--25:gtdb_family_counter=f__Burkholderiaceae--25:gtdb_genus_counter=g__Albitalea--1||g__Aquabacterium_A--1||g__Giesbergeria--4||g__Hydrogenophaga--5||g__Leptothrix--1||g__Rhodoferax--6||g__Rubrivivax--3||g__Sphaerotilus--4:gtdb_order_counter=o__Burkholderiales--25:gtdb_phylum_counter=p__Proteobacteria--25:gtdb_species_counter=s__Albitalea sp905339355--1||s__Aquabacterium_A sp013360485--1||s__Giesbergeria hankyongi--1||s__Giesbergeria sp003096555--1||s__Giesbergeria sp017985015--1||s__Giesbergeria suum--1||s__Hydrogenophaga aromaticivorans--1||s__Hydrogenophaga crassostreae--1||s__Hydrogenophaga sp001770905--1||s__Hydrogenophaga sp002842215--1||s__Hydrogenophaga sp004795855--1||s__Leptothrix cholodnii--1||s__Rhodoferax sp001871515--1||s__Rhodoferax sp002784245--1||s__Rhodoferax sp008080595--1||s__Rhodoferax sp017948265--1||s__Rhodoferax sp903856025--1||s__Rhodoferax sp903886165--1||s__Rubrivivax sp001725505--1||s__Rubrivivax sp011525985--1||s__Rubrivivax sp018780805--1||s__Sphaerotilus hippei--1||s__Sphaerotilus natans--1||s__Sphaerotilus sp013294065--1||s__Sphaerotilus sulfidivorans--1:heptad_counter=MCP-36H--68:lbd_counter=:lca_tree=f__Burkholderiaceae:length_avg=125.07407407407408:length_max=152.0:length_min=92.0:length_std=21.274625416436518:length_sum=3377.0:mismatch_avg=11.185185185185185:mismatch_max=30.0:mismatch_min=1.0:mismatch_std=6.633464328904544:mismatch_sum=302.0:name=N1116937:qcovhsp_avg=99.26296296296294:qcovhsp_max=100.0:qcovhsp_min=95.8:qcovhsp_std=1.2301182395163828:qcovhsp_sum=2680.0999999999995:qend_avg=125.70370370370371:qend_max=154.0:qend_min=92.0:qend_std=21.818860604135082:qend_sum=3394.0:qstart_avg=1.7407407407407407:qstart_max=6.0:qstart_min=1.0:qstart_std=1.318291218923853:qstart_sum=47.0:ref_name_counter=GB_GCA_008080595.1_protein.faa_VIKI01000090.1_22@PF00015_full_PFAM.332.510--1||GB_GCA_011525985.1_protein.faa_WYBH01000206.1_6@PF00015_full_PFAM.332.512--1||GB_GCA_018780805.1_protein.faa_JADMJD010000033.1_9@PF00015_full_PFAM.328.513--3||RS_GCF_003008595.1_protein.faa_NZ_CP027669.1_1318@PF00015_full_PFAM.337.508--1||RS_GCF_003096555.1_protein.faa_NZ_QEKM01000001.1_2951@PF00015_full_PFAM.335.510--4||RS_GCF_003570885.1_protein.faa_NZ_QXJC01000014.1_55@PF00015_full_PFAM.328.507--3||RS_GCF_013387465.1_protein.faa_NZ_VYGV01000020.1_22@PF00015_full_PFAM.326.517--14:scovhsp_avg=67.61851851851851:scovhsp_max=86.9:scovhsp_min=50.3:scovhsp_std=12.192401070939386:scovhsp_sum=1825.6999999999998:send_avg=139.25925925925927:send_max=159.0:send_min=107.0:send_std=19.465141609855756:send_sum=3760.0:sstart_avg=15.444444444444445:sstart_max=64.0:sstart_min=1.0:sstart_std=16.418407430810777:sstart_sum=417.0],59efd92c-2c26-5f7b-9e6f-fe114a1d6824_6@MCPsignal.205.246:0.071911[&&NHX:Sample=rhizpot1:Type=capture:capture_class=c__Clostridia:capture_domain=d__Bacteria:capture_family=f__Lachnospiraceae:capture_genus=g__UBA3402:capture_order=o__Lachnospirales:capture_phylum=p__Firmicutes_A:capture_species=s__UBA3402 sp910575585:heptad=MCP-36H])0.538:0.0422568[&&NHX:Sample_counter=rhizpot1--3||rhiztom1--7||rhiztom2--15||rhiztom3--19:Type_counter=GTDB--25||capture--44:besthit_avg=90.60000000000001:besthit_max=99.1:besthit_min=73.2:besthit_std=5.870067487490439:besthit_sum=2446.2000000000003:bitscore_avg=195.88888888888889:bitscore_max=249.0:bitscore_min=124.0:bitscore_std=38.612805103342566:bitscore_sum=5289.0:capture_class_counter=c__Alphaproteobacteria--1||c__Clostridia--1||c__Desulfuromonadia--2||c__Gammaproteobacteria--39||c__Rhodothermia--1:capture_domain_counter=d__Bacteria--44:capture_family_counter=f__Beijerinckiaceae--1||f__Burkholderiaceae--36||f__CAIOGM01--1||f__Geobacteraceae--1||f__Lachnospiraceae--1||f__Pseudomonadaceae--1||f__Salinibacteraceae--1||f__Thiobacillaceae--1||f__XN24--1:capture_genus_counter=g__Achromobacter--3||g__Acidovorax--8||g__Alicycliphilus--9||g__Azohydromonas--2||g__CAIOGM01--1||g__Geomonas--1||g__Giesbergeria--4||g__Ideonella_A--6||g__Massilia--1||g__Methylobacterium--1||g__Noviherbaspirillum_A--1||g__Pseudomonas_E--1||g__Ramlibacter--1||g__Rhizobacter--1||g__Salinibacter--1||g__Thiobacillus--1||g__UBA3402--1||g__XN24--1:capture_order_counter=o__Burkholderiales--37||o__Geobacterales--2||o__Lachnospirales--1||o__Pseudomonadales--1||o__Rhizobiales--1||o__Rhodothermales--1||o__XN24--1:capture_phylum_counter=p__Bacteroidota--1||p__Desulfobacterota--2||p__Firmicutes_A--1||p__Proteobacteria--40:capture_species_counter=s__Achromobacter xylosoxidans_C--3||s__Acidovorax delafieldii_B--2||s__Acidovorax sp001411535--1||s__Acidovorax sp001424425--4||s__Acidovorax sp004210805--1||s__Alicycliphilus sp018240995--9||s__Azohydromonas lata--2||s__CAIOGM01 sp903929485--1||s__Geomonas sp000023645--1||s__Giesbergeria sp003096555--2||s__Giesbergeria suum--2||s__Ideonella_A sakaiensis--6||s__Massilia aurea_A--1||s__Methylobacterium indicum--1||s__Noviherbaspirillum_A soli--1||s__Pseudomonas_E sp015637705--1||s__Ramlibacter sp013697775--1||s__Rhizobacter sp001425785--1||s__Salinibacter altiplanensis--1||s__Thiobacillus sp001802655--1||s__UBA3402 sp910575585--1||s__XN24 sp011089885--1:evalue_avg=1.5074088454157782e-38:evalue_max=4.07e-37:evalue_min=2.44e-85:evalue_std=7.832718364620493e-38:evalue_sum=4.070003882622601e-37:gapopen_avg=0.2962962962962963:gapopen_max=2.0:gapopen_min=0.0:gapopen_std=0.6085806194501846:gapopen_sum=8.0:gtdb_class_counter=c__Gammaproteobacteria--25:gtdb_domain_counter=d__Bacteria--25:gtdb_family_counter=f__Burkholderiaceae--25:gtdb_genus_counter=g__Albitalea--1||g__Aquabacterium_A--1||g__Giesbergeria--4||g__Hydrogenophaga--5||g__Leptothrix--1||g__Rhodoferax--6||g__Rubrivivax--3||g__Sphaerotilus--4:gtdb_order_counter=o__Burkholderiales--25:gtdb_phylum_counter=p__Proteobacteria--25:gtdb_species_counter=s__Albitalea sp905339355--1||s__Aquabacterium_A sp013360485--1||s__Giesbergeria hankyongi--1||s__Giesbergeria sp003096555--1||s__Giesbergeria sp017985015--1||s__Giesbergeria suum--1||s__Hydrogenophaga aromaticivorans--1||s__Hydrogenophaga crassostreae--1||s__Hydrogenophaga sp001770905--1||s__Hydrogenophaga sp002842215--1||s__Hydrogenophaga sp004795855--1||s__Leptothrix cholodnii--1||s__Rhodoferax sp001871515--1||s__Rhodoferax sp002784245--1||s__Rhodoferax sp008080595--1||s__Rhodoferax sp017948265--1||s__Rhodoferax sp903856025--1||s__Rhodoferax sp903886165--1||s__Rubrivivax sp001725505--1||s__Rubrivivax sp011525985--1||s__Rubrivivax sp018780805--1||s__Sphaerotilus hippei--1||s__Sphaerotilus natans--1||s__Sphaerotilus sp013294065--1||s__Sphaerotilus sulfidivorans--1:heptad_counter=MCP-36H--69:lbd_counter=:lca_tree=f__Burkholderiaceae:length_avg=125.07407407407408:length_max=152.0:length_min=92.0:length_std=21.274625416436518:length_sum=3377.0:mismatch_avg=11.185185185185185:mismatch_max=30.0:mismatch_min=1.0:mismatch_std=6.633464328904544:mismatch_sum=302.0:name=N1116939:qcovhsp_avg=99.26296296296297:qcovhsp_max=100.0:qcovhsp_min=95.8:qcovhsp_std=1.2301182395163828:qcovhsp_sum=2680.1000000000004:qend_avg=125.70370370370371:qend_max=154.0:qend_min=92.0:qend_std=21.818860604135086:qend_sum=3394.0:qstart_avg=1.7407407407407407:qstart_max=6.0:qstart_min=1.0:qstart_std=1.318291218923853:qstart_sum=47.0:ref_name_counter=GB_GCA_008080595.1_protein.faa_VIKI01000090.1_22@PF00015_full_PFAM.332.510--1||GB_GCA_011525985.1_protein.faa_WYBH01000206.1_6@PF00015_full_PFAM.332.512--1||GB_GCA_018780805.1_protein.faa_JADMJD010000033.1_9@PF00015_full_PFAM.328.513--3||RS_GCF_003008595.1_protein.faa_NZ_CP027669.1_1318@PF00015_full_PFAM.337.508--1||RS_GCF_003096555.1_protein.faa_NZ_QEKM01000001.1_2951@PF00015_full_PFAM.335.510--4||RS_GCF_003570885.1_protein.faa_NZ_QXJC01000014.1_55@PF00015_full_PFAM.328.507--3||RS_GCF_013387465.1_protein.faa_NZ_VYGV01000020.1_22@PF00015_full_PFAM.326.517--14:scovhsp_avg=67.6185185185185:scovhsp_max=86.9:scovhsp_min=50.3:scovhsp_std=12.192401070939386:scovhsp_sum=1825.6999999999996:send_avg=139.25925925925927:send_max=159.0:send_min=107.0:send_std=19.465141609855756:send_sum=3760.0:sstart_avg=15.444444444444445:sstart_max=64.0:sstart_min=1.0:sstart_std=16.418407430810777:sstart_sum=417.0],(((ffb5a531-5614-4993-8b7d-96ee292edb6c_2@MCPsignal.173.233:0.0898712[&&NHX:Sample=rhiztom1:Type=capture:besthit=96.6:bitscore=102.0:capture_class=c__Gammaproteobacteria:capture_domain=d__Bacteria:capture_family=f__Thiobacillaceae:capture_genus=g__Thiobacillus:capture_order=o__Burkholderiales:capture_phylum=p__Proteobacteria:capture_species=s__Thiobacillus sp016195805:evalue=8.81e-30:gapopen=0.0:heptad=MCP-36H:length=58.0:mismatch=2.0:qcovhsp=96.7:qend=59.0:qstart=2.0:ref_name=GB_GCA_013360485.1_protein.faa_JABWBN010000213.1_1@PF00015_full_PFAM.320.425:scovhsp=55.2:send=81.0:sstart=24.0],a8cee8e6-0ea8-4bb8-b5f6-10c75542daef_6@MCPsignal.360.424:0.159999[&&NHX:Sample=rhizpot3:Type=capture:besthit=87.5:bitscore=104.0:capture_class=c__Gammaproteobacteria:capture_domain=d__Bacteria:capture_family=f__Burkholderiaceae:capture_genus=g__Alicycliphilus:capture_order=o__Burkholderiales:capture_phylum=p__Proteobacteria:capture_species=s__Alicycliphilus sp018240995:evalue=1.59e-30:gapopen=0.0:heptad=MCP-36H:length=64.0:mismatch=8.0:qcovhsp=100.0:qend=64.0:qstart=1.0:ref_name=RS_GCF_001425785.1_protein.faa_NZ_LMDI01000049.1_1@PF00015_full_PFAM.285.410:scovhsp=51.2:send=112.0:sstart=49.0])0.697:0.0645687[&&NHX:Sample_counter=rhizpot3--1||rhiztom1--1:Type_counter=capture--2:besthit_avg=92.05:besthit_max=96.6:besthit_min=87.5:besthit_std=6.434671708797579:besthit_sum=184.1:bitscore_avg=103.0:bitscore_max=104.0:bitscore_min=102.0:bitscore_std=1.4142135623730951:bitscore_sum=206.0:capture_class_counter=c__Gammaproteobacteria--2:capture_domain_counter=d__Bacteria--2:capture_family_counter=f__Burkholderiaceae--1||f__Thiobacillaceae--1:capture_genus_counter=g__Alicycliphilus--1||g__Thiobacillus--1:capture_order_counter=o__Burkholderiales--2:capture_phylum_counter=p__Proteobacteria--2:capture_species_counter=s__Alicycliphilus sp018240995--1||s__Thiobacillus sp016195805--1:evalue_avg=5.2e-30:evalue_max=8.81e-30:evalue_min=1.59e-30:evalue_std=5.105310960166873e-30:evalue_sum=1.04e-29:gapopen_avg=0.0:gapopen_max=0.0:gapopen_min=0.0:gapopen_std=0.0:gapopen_sum=0.0:gtdb_class_counter=:gtdb_domain_counter=:gtdb_family_counter=:gtdb_genus_counter=:gtdb_order_counter=:gtdb_phylum_counter=:gtdb_species_counter=:heptad_counter=MCP-36H--2:lbd_counter=:length_avg=61.0:length_max=64.0:length_min=58.0:length_std=4.242640687119285:length_sum=122.0:mismatch_avg=5.0:mismatch_max=8.0:mismatch_min=2.0:mismatch_std=4.242640687119285:mismatch_sum=10.0:name=N1116942:qcovhsp_avg=98.35:qcovhsp_max=100.0:qcovhsp_min=96.7:qcovhsp_std=2.333452377915605:qcovhsp_sum=196.7:qend_avg=61.5:qend_max=64.0:qend_min=59.0:qend_std=3.5355339059327378:qend_sum=123.0:qstart_avg=1.5:qstart_max=2.0:qstart_min=1.0:qstart_std=0.7071067811865476:qstart_sum=3.0:ref_name_counter=GB_GCA_013360485.1_protein.faa_JABWBN010000213.1_1@PF00015_full_PFAM.320.425--1||RS_GCF_001425785.1_protein.faa_NZ_LMDI01000049.1_1@PF00015_full_PFAM.285.410--1:scovhsp_avg=53.2:scovhsp_max=55.2:scovhsp_min=51.2:scovhsp_std=2.8284271247461903:scovhsp_sum=106.4:send_avg=96.5:send_max=112.0:send_min=81.0:send_std=21.920310216782973:send_sum=193.0:sstart_avg=36.5:sstart_max=49.0:sstart_min=24.0:sstart_std=17.67766952966369:sstart_sum=73.0],b7d4cdc5-efa6-453d-b757-cca9092ca874_1@MCPsignal.196.247:7e-09[&&NHX:Sample=rhiztom3:Type=capture:capture_class=c__Gammaproteobacteria:capture_domain=d__Bacteria:capture_family=f__Burkholderiaceae:capture_genus=g__MR-S7:capture_order=o__Burkholderiales:capture_phylum=p__Proteobacteria:capture_species=s__MR-S7 sp000400995:heptad=MCP-36H])0.801:0.0526839[&&NHX:Sample_counter=rhizpot3--1||rhiztom1--1||rhiztom3--1:Type_counter=capture--3:besthit_avg=92.05:besthit_max=96.6:besthit_min=87.5:besthit_std=6.434671708797579:besthit_sum=184.1:bitscore_avg=103.0:bitscore_max=104.0:bitscore_min=102.0:bitscore_std=1.4142135623730951:bitscore_sum=206.0:capture_class_counter=c__Gammaproteobacteria--3:capture_domain_counter=d__Bacteria--3:capture_family_counter=f__Burkholderiaceae--2||f__Thiobacillaceae--1:capture_genus_counter=g__Alicycliphilus--1||g__MR-S7--1||g__Thiobacillus--1:capture_order_counter=o__Burkholderiales--3:capture_phylum_counter=p__Proteobacteria--3:capture_species_counter=s__Alicycliphilus sp018240995--1||s__MR-S7 sp000400995--1||s__Thiobacillus sp016195805--1:evalue_avg=5.2e-30:evalue_max=8.81e-30:evalue_min=1.59e-30:evalue_std=5.105310960166873e-30:evalue_sum=1.04e-29:gapopen_avg=0.0:gapopen_max=0.0:gapopen_min=0.0:gapopen_std=0.0:gapopen_sum=0.0:gtdb_class_counter=:gtdb_domain_counter=:gtdb_family_counter=:gtdb_genus_counter=:gtdb_order_counter=:gtdb_phylum_counter=:gtdb_species_counter=:heptad_counter=MCP-36H--3:lbd_counter=:length_avg=61.0:length_max=64.0:length_min=58.0:length_std=4.242640687119285:length_sum=122.0:mismatch_avg=5.0:mismatch_max=8.0:mismatch_min=2.0:mismatch_std=4.242640687119285:mismatch_sum=10.0:name=N1116944:qcovhsp_avg=98.35:qcovhsp_max=100.0:qcovhsp_min=96.7:qcovhsp_std=2.333452377915605:qcovhsp_sum=196.7:qend_avg=61.5:qend_max=64.0:qend_min=59.0:qend_std=3.5355339059327378:qend_sum=123.0:qstart_avg=1.5:qstart_max=2.0:qstart_min=1.0:qstart_std=0.7071067811865476:qstart_sum=3.0:ref_name_counter=GB_GCA_013360485.1_protein.faa_JABWBN010000213.1_1@PF00015_full_PFAM.320.425--1||RS_GCF_001425785.1_protein.faa_NZ_LMDI01000049.1_1@PF00015_full_PFAM.285.410--1:scovhsp_avg=53.2:scovhsp_max=55.2:scovhsp_min=51.2:scovhsp_std=2.8284271247461903:scovhsp_sum=106.4:send_avg=96.5:send_max=112.0:send_min=81.0:send_std=21.920310216782973:send_sum=193.0:sstart_avg=36.5:sstart_max=49.0:sstart_min=24.0:sstart_std=17.67766952966369:sstart_sum=73.0],(bb198619-bdfe-4ace-96ad-7034927f4a69_1@MCPsignal.21.79:0.0495101[&&NHX:Sample=rhiztom1:Type=capture:capture_class=c__Gammaproteobacteria:capture_domain=d__Bacteria:capture_family=f__Burkholderiaceae:capture_genus=g__MR-S7:capture_order=o__Burkholderiales:capture_phylum=p__Proteobacteria:capture_species=s__MR-S7 sp000400995:heptad=MCP-36H],(GB_GCA_903823025.1_protein.faa_CAIJRK010000046.1_29@PF00015_full_PFAM.321.509:0.147866[&&NHX:Type=GTDB:gtdb_class=c__Gammaproteobacteria:gtdb_domain=d__Bacteria:gtdb_family=f__Burkholderiaceae:gtdb_genus=g__Rhodoferax:gtdb_order=o__Burkholderiales:gtdb_phylum=p__Proteobacteria:gtdb_species=s__Rhodoferax sp903823025:heptad=MCP-36H:species=d__Bacteria_p__Proteobacteria_c__Gammaproteobacteria_o__Burkholderiales_f__Burkholderiaceae_g__Rhodoferax_s__Rhodoferax sp903823025],((GB_GCA_903853895.1_protein.faa_CAINUX010000034.1_2@PF00015_full_PFAM.328.506:0.121532[&&NHX:Type=GTDB:gtdb_class=c__Gammaproteobacteria:gtdb_domain=d__Bacteria:gtdb_family=f__Burkholderiaceae:gtdb_genus=g__Rhodoferax:gtdb_order=o__Burkholderiales:gtdb_phylum=p__Proteobacteria:gtdb_species=s__Rhodoferax sp903853895:heptad=MCP-36H:species=d__Bacteria_p__Proteobacteria_c__Gammaproteobacteria_o__Burkholderiales_f__Burkholderiaceae_g__Rhodoferax_s__Rhodoferax sp903853895],b700e8cb-62ca-49e9-984c-728cb73f2a98_3@MCPsignal.150.197:0.142062[&&NHX:Sample=rhiztom3:Type=capture:capture_class=c__Gammaproteobacteria:capture_domain=d__Bacteria:capture_family=f__Burkholderiaceae:capture_genus=g__Zhizhongheella:capture_order=o__Burkholderiales:capture_phylum=p__Proteobacteria:capture_species=s__Zhizhongheella caldifontis:heptad=MCP-36H])0.787:0.171921[&&NHX:Sample_counter=rhiztom3--1:Type_counter=GTDB--1||capture--1:capture_class_counter=c__Gammaproteobacteria--1:capture_domain_counter=d__Bacteria--1:capture_family_counter=f__Burkholderiaceae--1:capture_genus_counter=g__Zhizhongheella--1:capture_order_counter=o__Burkholderiales--1:capture_phylum_counter=p__Proteobacteria--1:capture_species_counter=s__Zhizhongheella caldifontis--1:gtdb_class_counter=c__Gammaproteobacteria--1:gtdb_domain_counter=d__Bacteria--1:gtdb_family_counter=f__Burkholderiaceae--1:gtdb_genus_counter=g__Rhodoferax--1:gtdb_order_counter=o__Burkholderiales--1:gtdb_phylum_counter=p__Proteobacteria--1:gtdb_species_counter=s__Rhodoferax sp903853895--1:heptad_counter=MCP-36H--2:lbd_counter=:lca_tree=s__Rhodoferax sp903853895:name=N1116949:ref_name_counter=],(GB_GCA_001871515.1_protein.faa_MNXW01000104.1_2@PF00015_full_PFAM.322.507:0.0914002[&&NHX:Type=GTDB:gtdb_class=c__Gammaproteobacteria:gtdb_domain=d__Bacteria:gtdb_family=f__Burkholderiaceae:gtdb_genus=g__Rhodoferax:gtdb_order=o__Burkholderiales:gtdb_phylum=p__Proteobacteria:gtdb_species=s__Rhodoferax sp001871515:heptad=MCP-36H:species=d__Bacteria_p__Proteobacteria_c__Gammaproteobacteria_o__Burkholderiales_f__Burkholderiaceae_g__Rhodoferax_s__Rhodoferax sp001871515],GB_GCA_008080595.1_protein.faa_VIKI01000166.1_9@PF00015_full_PFAM.321.508:0.15892[&&NHX:Type=GTDB:gtdb_class=c__Gammaproteobacteria:gtdb_domain=d__Bacteria:gtdb_family=f__Burkholderiaceae:gtdb_genus=g__Rhodoferax:gtdb_order=o__Burkholderiales:gtdb_phylum=p__Proteobacteria:gtdb_species=s__Rhodoferax sp008080595:heptad=MCP-36H:species=d__Bacteria_p__Proteobacteria_c__Gammaproteobacteria_o__Burkholderiales_f__Burkholderiaceae_g__Rhodoferax_s__Rhodoferax sp008080595])0.182:0.0404252[&&NHX:Sample_counter=:Type_counter=GTDB--2:capture_class_counter=:capture_domain_counter=:capture_family_counter=:capture_genus_counter=:capture_order_counter=:capture_phylum_counter=:capture_species_counter=:evoltype=D:gtdb_class_counter=c__Gammaproteobacteria--2:gtdb_domain_counter=d__Bacteria--2:gtdb_family_counter=f__Burkholderiaceae--2:gtdb_genus_counter=g__Rhodoferax--2:gtdb_order_counter=o__Burkholderiales--2:gtdb_phylum_counter=p__Proteobacteria--2:gtdb_species_counter=s__Rhodoferax sp001871515--1||s__Rhodoferax sp008080595--1:heptad_counter=MCP-36H--2:lbd_counter=:lca=d__Bacteria:lca_tree=g__Rhodoferax:name=N1116952:ref_name_counter=])0.474:0.0290798[&&NHX:Sample_counter=rhiztom3--1:Type_counter=GTDB--3||capture--1:capture_class_counter=c__Gammaproteobacteria--1:capture_domain_counter=d__Bacteria--1:capture_family_counter=f__Burkholderiaceae--1:capture_genus_counter=g__Zhizhongheella--1:capture_order_counter=o__Burkholderiales--1:capture_phylum_counter=p__Proteobacteria--1:capture_species_counter=s__Zhizhongheella caldifontis--1:gtdb_class_counter=c__Gammaproteobacteria--3:gtdb_domain_counter=d__Bacteria--3:gtdb_family_counter=f__Burkholderiaceae--3:gtdb_genus_counter=g__Rhodoferax--3:gtdb_order_counter=o__Burkholderiales--3:gtdb_phylum_counter=p__Proteobacteria--3:gtdb_species_counter=s__Rhodoferax sp001871515--1||s__Rhodoferax sp008080595--1||s__Rhodoferax sp903853895--1:heptad_counter=MCP-36H--4:lbd_counter=:lca_tree=g__Rhodoferax:name=N1116953:ref_name_counter=])0.916:0.0990832[&&NHX:Sample_counter=rhiztom3--1:Type_counter=GTDB--4||capture--1:capture_class_counter=c__Gammaproteobacteria--1:capture_domain_counter=d__Bacteria--1:capture_family_counter=f__Burkholderiaceae--1:capture_genus_counter=g__Zhizhongheella--1:capture_order_counter=o__Burkholderiales--1:capture_phylum_counter=p__Proteobacteria--1:capture_species_counter=s__Zhizhongheella caldifontis--1:gtdb_class_counter=c__Gammaproteobacteria--4:gtdb_domain_counter=d__Bacteria--4:gtdb_family_counter=f__Burkholderiaceae--4:gtdb_genus_counter=g__Rhodoferax--4:gtdb_order_counter=o__Burkholderiales--4:gtdb_phylum_counter=p__Proteobacteria--4:gtdb_species_counter=s__Rhodoferax sp001871515--1||s__Rhodoferax sp008080595--1||s__Rhodoferax sp903823025--1||s__Rhodoferax sp903853895--1:heptad_counter=MCP-36H--5:lbd_counter=:lca_tree=g__Rhodoferax:name=N1116954:ref_name_counter=])0:5e-09[&&NHX:Sample_counter=rhiztom1--1||rhiztom3--1:Type_counter=GTDB--4||capture--2:capture_class_counter=c__Gammaproteobacteria--2:capture_domain_counter=d__Bacteria--2:capture_family_counter=f__Burkholderiaceae--2:capture_genus_counter=g__MR-S7--1||g__Zhizhongheella--1:capture_order_counter=o__Burkholderiales--2:capture_phylum_counter=p__Proteobacteria--2:capture_species_counter=s__MR-S7 sp000400995--1||s__Zhizhongheella caldifontis--1:gtdb_class_counter=c__Gammaproteobacteria--4:gtdb_domain_counter=d__Bacteria--4:gtdb_family_counter=f__Burkholderiaceae--4:gtdb_genus_counter=g__Rhodoferax--4:gtdb_order_counter=o__Burkholderiales--4:gtdb_phylum_counter=p__Proteobacteria--4:gtdb_species_counter=s__Rhodoferax sp001871515--1||s__Rhodoferax sp008080595--1||s__Rhodoferax sp903823025--1||s__Rhodoferax sp903853895--1:heptad_counter=MCP-36H--6:lbd_counter=:lca_tree=g__Rhodoferax:name=N1116955:ref_name_counter=])0.919:0.0796545[&&NHX:Sample_counter=rhizpot3--1||rhiztom1--2||rhiztom3--2:Type_counter=GTDB--4||capture--5:besthit_avg=92.05:besthit_max=96.6:besthit_min=87.5:besthit_std=6.434671708797579:besthit_sum=184.1:bitscore_avg=103.0:bitscore_max=104.0:bitscore_min=102.0:bitscore_std=1.4142135623730951:bitscore_sum=206.0:capture_class_counter=c__Gammaproteobacteria--5:capture_domain_counter=d__Bacteria--5:capture_family_counter=f__Burkholderiaceae--4||f__Thiobacillaceae--1:capture_genus_counter=g__Alicycliphilus--1||g__MR-S7--2||g__Thiobacillus--1||g__Zhizhongheella--1:capture_order_counter=o__Burkholderiales--5:capture_phylum_counter=p__Proteobacteria--5:capture_species_counter=s__Alicycliphilus sp018240995--1||s__MR-S7 sp000400995--2||s__Thiobacillus sp016195805--1||s__Zhizhongheella caldifontis--1:evalue_avg=5.2e-30:evalue_max=8.81e-30:evalue_min=1.59e-30:evalue_std=5.105310960166873e-30:evalue_sum=1.04e-29:gapopen_avg=0.0:gapopen_max=0.0:gapopen_min=0.0:gapopen_std=0.0:gapopen_sum=0.0:gtdb_class_counter=c__Gammaproteobacteria--4:gtdb_domain_counter=d__Bacteria--4:gtdb_family_counter=f__Burkholderiaceae--4:gtdb_genus_counter=g__Rhodoferax--4:gtdb_order_counter=o__Burkholderiales--4:gtdb_phylum_counter=p__Proteobacteria--4:gtdb_species_counter=s__Rhodoferax sp001871515--1||s__Rhodoferax sp008080595--1||s__Rhodoferax sp903823025--1||s__Rhodoferax sp903853895--1:heptad_counter=MCP-36H--9:lbd_counter=:lca_tree=g__Rhodoferax:length_avg=61.0:length_max=64.0:length_min=58.0:length_std=4.242640687119285:length_sum=122.0:mismatch_avg=5.0:mismatch_max=8.0:mismatch_min=2.0:mismatch_std=4.242640687119285:mismatch_sum=10.0:name=N1116956:qcovhsp_avg=98.35:qcovhsp_max=100.0:qcovhsp_min=96.7:qcovhsp_std=2.333452377915605:qcovhsp_sum=196.7:qend_avg=61.5:qend_max=64.0:qend_min=59.0:qend_std=3.5355339059327378:qend_sum=123.0:qstart_avg=1.5:qstart_max=2.0:qstart_min=1.0:qstart_std=0.7071067811865476:qstart_sum=3.0:ref_name_counter=GB_GCA_013360485.1_protein.faa_JABWBN010000213.1_1@PF00015_full_PFAM.320.425--1||RS_GCF_001425785.1_protein.faa_NZ_LMDI01000049.1_1@PF00015_full_PFAM.285.410--1:scovhsp_avg=53.2:scovhsp_max=55.2:scovhsp_min=51.2:scovhsp_std=2.8284271247461903:scovhsp_sum=106.4:send_avg=96.5:send_max=112.0:send_min=81.0:send_std=21.920310216782973:send_sum=193.0:sstart_avg=36.5:sstart_max=49.0:sstart_min=24.0:sstart_std=17.67766952966369:sstart_sum=73.0])0.152:0.0254914[&&NHX:Sample_counter=rhizpot1--3||rhizpot3--1||rhiztom1--9||rhiztom2--15||rhiztom3--21:Type_counter=GTDB--29||capture--49:besthit_avg=90.7:besthit_max=99.1:besthit_min=73.2:besthit_std=5.797844427026306:besthit_sum=2630.3:bitscore_avg=189.48275862068965:bitscore_max=249.0:bitscore_min=102.0:bitscore_std=44.25302305222869:bitscore_sum=5495.0:capture_class_counter=c__Alphaproteobacteria--1||c__Clostridia--1||c__Desulfuromonadia--2||c__Gammaproteobacteria--44||c__Rhodothermia--1:capture_domain_counter=d__Bacteria--49:capture_family_counter=f__Beijerinckiaceae--1||f__Burkholderiaceae--40||f__CAIOGM01--1||f__Geobacteraceae--1||f__Lachnospiraceae--1||f__Pseudomonadaceae--1||f__Salinibacteraceae--1||f__Thiobacillaceae--2||f__XN24--1:capture_genus_counter=g__Achromobacter--3||g__Acidovorax--8||g__Alicycliphilus--10||g__Azohydromonas--2||g__CAIOGM01--1||g__Geomonas--1||g__Giesbergeria--4||g__Ideonella_A--6||g__MR-S7--2||g__Massilia--1||g__Methylobacterium--1||g__Noviherbaspirillum_A--1||g__Pseudomonas_E--1||g__Ramlibacter--1||g__Rhizobacter--1||g__Salinibacter--1||g__Thiobacillus--2||g__UBA3402--1||g__XN24--1||g__Zhizhongheella--1:capture_order_counter=o__Burkholderiales--42||o__Geobacterales--2||o__Lachnospirales--1||o__Pseudomonadales--1||o__Rhizobiales--1||o__Rhodothermales--1||o__XN24--1:capture_phylum_counter=p__Bacteroidota--1||p__Desulfobacterota--2||p__Firmicutes_A--1||p__Proteobacteria--45:capture_species_counter=s__Achromobacter xylosoxidans_C--3||s__Acidovorax delafieldii_B--2||s__Acidovorax sp001411535--1||s__Acidovorax sp001424425--4||s__Acidovorax sp004210805--1||s__Alicycliphilus sp018240995--10||s__Azohydromonas lata--2||s__CAIOGM01 sp903929485--1||s__Geomonas sp000023645--1||s__Giesbergeria sp003096555--2||s__Giesbergeria suum--2||s__Ideonella_A sakaiensis--6||s__MR-S7 sp000400995--2||s__Massilia aurea_A--1||s__Methylobacterium indicum--1||s__Noviherbaspirillum_A soli--1||s__Pseudomonas_E sp015637705--1||s__Ramlibacter sp013697775--1||s__Rhizobacter sp001425785--1||s__Salinibacter altiplanensis--1||s__Thiobacillus sp001802655--1||s__Thiobacillus sp016195805--1||s__UBA3402 sp910575585--1||s__XN24 sp011089885--1||s__Zhizhongheella caldifontis--1:evalue_avg=3.5862070368966858e-31:evalue_max=8.81e-30:evalue_min=2.44e-85:evalue_std=1.6519960279231564e-30:evalue_sum=1.0400000407000388e-29:gapopen_avg=0.27586206896551724:gapopen_max=2.0:gapopen_min=0.0:gapopen_std=0.5913997756013109:gapopen_sum=8.0:gtdb_class_counter=c__Gammaproteobacteria--29:gtdb_domain_counter=d__Bacteria--29:gtdb_family_counter=f__Burkholderiaceae--29:gtdb_genus_counter=g__Albitalea--1||g__Aquabacterium_A--1||g__Giesbergeria--4||g__Hydrogenophaga--5||g__Leptothrix--1||g__Rhodoferax--10||g__Rubrivivax--3||g__Sphaerotilus--4:gtdb_order_counter=o__Burkholderiales--29:gtdb_phylum_counter=p__Proteobacteria--29:gtdb_species_counter=s__Albitalea sp905339355--1||s__Aquabacterium_A sp013360485--1||s__Giesbergeria hankyongi--1||s__Giesbergeria sp003096555--1||s__Giesbergeria sp017985015--1||s__Giesbergeria suum--1||s__Hydrogenophaga aromaticivorans--1||s__Hydrogenophaga crassostreae--1||s__Hydrogenophaga sp001770905--1||s__Hydrogenophaga sp002842215--1||s__Hydrogenophaga sp004795855--1||s__Leptothrix cholodnii--1||s__Rhodoferax sp001871515--2||s__Rhodoferax sp002784245--1||s__Rhodoferax sp008080595--2||s__Rhodoferax sp017948265--1||s__Rhodoferax sp903823025--1||s__Rhodoferax sp903853895--1||s__Rhodoferax sp903856025--1||s__Rhodoferax sp903886165--1||s__Rubrivivax sp001725505--1||s__Rubrivivax sp011525985--1||s__Rubrivivax sp018780805--1||s__Sphaerotilus hippei--1||s__Sphaerotilus natans--1||s__Sphaerotilus sp013294065--1||s__Sphaerotilus sulfidivorans--1:heptad_counter=MCP-36H--78:lbd_counter=:lca_tree=f__Burkholderiaceae:length_avg=120.65517241379311:length_max=152.0:length_min=58.0:length_std=26.342898015633534:length_sum=3499.0:mismatch_avg=10.758620689655173:mismatch_max=30.0:mismatch_min=1.0:mismatch_std=6.636776177449157:mismatch_sum=312.0:name=N1116957:qcovhsp_avg=99.2:qcovhsp_max=100.0:qcovhsp_min=95.8:qcovhsp_std=1.286468033026861:qcovhsp_sum=2876.8:qend_avg=121.27586206896552:qend_max=154.0:qend_min=59.0:qend_std=26.77004796372796:qend_sum=3517.0:qstart_avg=1.7241379310344827:qstart_max=6.0:qstart_min=1.0:qstart_std=1.2788541669383442:qstart_sum=50.0:ref_name_counter=GB_GCA_008080595.1_protein.faa_VIKI01000090.1_22@PF00015_full_PFAM.332.510--1||GB_GCA_011525985.1_protein.faa_WYBH01000206.1_6@PF00015_full_PFAM.332.512--1||GB_GCA_013360485.1_protein.faa_JABWBN010000213.1_1@PF00015_full_PFAM.320.425--1||GB_GCA_018780805.1_protein.faa_JADMJD010000033.1_9@PF00015_full_PFAM.328.513--3||RS_GCF_001425785.1_protein.faa_NZ_LMDI01000049.1_1@PF00015_full_PFAM.285.410--1||RS_GCF_003008595.1_protein.faa_NZ_CP027669.1_1318@PF00015_full_PFAM.337.508--1||RS_GCF_003096555.1_protein.faa_NZ_QEKM01000001.1_2951@PF00015_full_PFAM.335.510--4||RS_GCF_003570885.1_protein.faa_NZ_QXJC01000014.1_55@PF00015_full_PFAM.328.507--3||RS_GCF_013387465.1_protein.faa_NZ_VYGV01000020.1_22@PF00015_full_PFAM.326.517--14:scovhsp_avg=66.62413793103448:scovhsp_max=86.9:scovhsp_min=50.3:scovhsp_std=12.334812963212633:scovhsp_sum=1932.1:send_avg=136.31034482758622:send_max=159.0:send_min=81.0:send_std=22.149013922384675:send_sum=3953.0:sstart_avg=16.896551724137932:sstart_max=64.0:sstart_min=1.0:sstart_std=17.05735037954146:sstart_sum=490.0],(((eea7244e-82f8-42ab-bf47-dc722314e969_2@MCPsignal.23.87:5e-09[&&NHX:Sample=rhizpot3:Type=capture:capture_class=c__Gammaproteobacteria:capture_domain=d__Bacteria:capture_family=f__Nevskiaceae:capture_genus=g__Panacagrimonas:capture_order=o__Nevskiales:capture_phylum=p__Proteobacteria:capture_species=s__Panacagrimonas perspica:heptad=MCP-36H],((((06669731-4294-4476-a1f1-6c138af23e0a_6@MCPsignal.94.152:0.0729076[&&NHX:Sample=rhizpot2:Type=capture:capture_class=c__Gammaproteobacteria:capture_domain=d__Bacteria:capture_family=f__Burkholderiaceae:capture_genus=g__Rubrivivax:capture_order=o__Burkholderiales:capture_phylum=p__Proteobacteria:capture_species=s__Rubrivivax sp001295865:heptad=MCP-36H],(GB_GCA_013297935.1_protein.faa_JAAFIX010000003.1_143@PF00015_full_PFAM.460.637:0.0654819[&&NHX:Type=GTDB:gtdb_class=c__Gammaproteobacteria:gtdb_domain=d__Bacteria:gtdb_family=f__Burkholderiaceae:gtdb_genus=g__Rhodoferax:gtdb_order=o__Burkholderiales:gtdb_phylum=p__Proteobacteria:gtdb_species=s__Rhodoferax sp013297935:heptad=MCP-36H:species=d__Bacteria_p__Proteobacteria_c__Gammaproteobacteria_o__Burkholderiales_f__Burkholderiaceae_g__Rhodoferax_s__Rhodoferax sp013297935],(RS_GCF_005876985.1_protein.faa_NZ_VAHD01000006.1_136@PF00015_full_PFAM.466.639:0.0389194[&&NHX:Type=GTDB:gtdb_class=c__Gammaproteobacteria:gtdb_domain=d__Bacteria:gtdb_family=f__Burkholderiaceae:gtdb_genus=g__Rhodoferax:gtdb_order=o__Burkholderiales:gtdb_phylum=p__Proteobacteria:gtdb_species=s__Rhodoferax bucti:heptad=MCP-36H:species=d__Bacteria_p__Proteobacteria_c__Gammaproteobacteria_o__Burkholderiales_f__Burkholderiaceae_g__Rhodoferax_s__Rhodoferax bucti],(RS_GCF_002163715.1_protein.faa_NZ_CP015698.1_3520@PF00015_full_PFAM.471.638:5e-09[&&NHX:Type=GTDB:gtdb_class=c__Gammaproteobacteria:gtdb_domain=d__Bacteria:gtdb_family=f__Burkholderiaceae:gtdb_genus=g__Rhodoferax:gtdb_order=o__Burkholderiales:gtdb_phylum=p__Proteobacteria:gtdb_species=s__Rhodoferax sp002163715:heptad=MCP-36H:species=d__Bacteria_p__Proteobacteria_c__Gammaproteobacteria_o__Burkholderiales_f__Burkholderiaceae_g__Rhodoferax_s__Rhodoferax sp002163715],GB_GCA_009925925.1_protein.faa_RFQA01000038.1_18@PF00015_full_PFAM.469.638:5e-09[&&NHX:Type=GTDB:gtdb_class=c__Gammaproteobacteria:gtdb_domain=d__Bacteria:gtdb_family=f__Burkholderiaceae:gtdb_genus=g__Rhodoferax:gtdb_order=o__Burkholderiales:gtdb_phylum=p__Proteobacteria:gtdb_species=s__Rhodoferax sp009925925:heptad=MCP-36H:species=d__Bacteria_p__Proteobacteria_c__Gammaproteobacteria_o__Burkholderiales_f__Burkholderiaceae_g__Rhodoferax_s__Rhodoferax sp009925925])0.974:0.0614538[&&NHX:Sample_counter=:Type_counter=GTDB--2:capture_class_counter=:capture_domain_counter=:capture_family_counter=:capture_genus_counter=:capture_order_counter=:capture_phylum_counter=:capture_species_counter=:evoltype=D:gtdb_class_counter=c__Gammaproteobacteria--2:gtdb_domain_counter=d__Bacteria--2:gtdb_family_counter=f__Burkholderiaceae--2:gtdb_genus_counter=g__Rhodoferax--2:gtdb_order_counter=o__Burkholderiales--2:gtdb_phylum_counter=p__Proteobacteria--2:gtdb_species_counter=s__Rhodoferax sp002163715--1||s__Rhodoferax sp009925925--1:heptad_counter=MCP-36H--2:lbd_counter=:lca=d__Bacteria:lca_tree=g__Rhodoferax:name=N1116964:ref_name_counter=])0.7:0.0603296[&&NHX:Sample_counter=:Type_counter=GTDB--3:capture_class_counter=:capture_domain_counter=:capture_family_counter=:capture_genus_counter=:capture_order_counter=:capture_phylum_counter=:capture_species_counter=:evoltype=D:gtdb_class_counter=c__Gammaproteobacteria--3:gtdb_domain_counter=d__Bacteria--3:gtdb_family_counter=f__Burkholderiaceae--3:gtdb_genus_counter=g__Rhodoferax--3:gtdb_order_counter=o__Burkholderiales--3:gtdb_phylum_counter=p__Proteobacteria--3:gtdb_species_counter=s__Rhodoferax bucti--1||s__Rhodoferax sp002163715--1||s__Rhodoferax sp009925925--1:heptad_counter=MCP-36H--3:lbd_counter=:lca=d__Bacteria:lca_tree=g__Rhodoferax:name=N1116965:ref_name_counter=])0.878:0.135862[&&NHX:Sample_counter=:Type_counter=GTDB--4:capture_class_counter=:capture_domain_counter=:capture_family_counter=:capture_genus_counter=:capture_order_counter=:capture_phylum_counter=:capture_species_counter=:evoltype=D:gtdb_class_counter=c__Gammaproteobacteria--4:gtdb_domain_counter=d__Bacteria--4:gtdb_family_counter=f__Burkholderiaceae--4:gtdb_genus_counter=g__Rhodoferax--4:gtdb_order_counter=o__Burkholderiales--4:gtdb_phylum_counter=p__Proteobacteria--4:gtdb_species_counter=s__Rhodoferax bucti--1||s__Rhodoferax sp002163715--1||s__Rhodoferax sp009925925--1||s__Rhodoferax sp013297935--1:heptad_counter=MCP-36H--4:lbd_counter=:lca=d__Bacteria:lca_tree=g__Rhodoferax:name=N1116966:ref_name_counter=])0.823:0.113665[&&NHX:Sample_counter=rhizpot2--1:Type_counter=GTDB--4||capture--1:capture_class_counter=c__Gammaproteobacteria--1:capture_domain_counter=d__Bacteria--1:capture_family_counter=f__Burkholderiaceae--1:capture_genus_counter=g__Rubrivivax--1:capture_order_counter=o__Burkholderiales--1:capture_phylum_counter=p__Proteobacteria--1:capture_species_counter=s__Rubrivivax sp001295865--1:gtdb_class_counter=c__Gammaproteobacteria--4:gtdb_domain_counter=d__Bacteria--4:gtdb_family_counter=f__Burkholderiaceae--4:gtdb_genus_counter=g__Rhodoferax--4:gtdb_order_counter=o__Burkholderiales--4:gtdb_phylum_counter=p__Proteobacteria--4:gtdb_species_counter=s__Rhodoferax bucti--1||s__Rhodoferax sp002163715--1||s__Rhodoferax sp009925925--1||s__Rhodoferax sp013297935--1:heptad_counter=MCP-36H--5:lbd_counter=:lca_tree=g__Rhodoferax:name=N1116967:ref_name_counter=],(bd84d2b1-f601-4173-abda-4c84b1f9c841_4@MCPsignal.399.441:0.090297[&&NHX:Sample=rhiztom2:Type=capture:besthit=95.1:bitscore=69.3:capture_class=c__Gammaproteobacteria:capture_domain=d__Bacteria:capture_family=f__Burkholderiaceae:capture_genus=g__Acidovorax:capture_order=o__Burkholderiales:capture_phylum=p__Proteobacteria:capture_species=s__Acidovorax sp001411535:evalue=1.42e-17:gapopen=0.0:heptad=MCP-36H:length=41.0:mismatch=2.0:qcovhsp=97.6:qend=41.0:qstart=1.0:ref_name=GB_GCA_012034615.1_protein.faa_JAAUPA010000163.1_11@PF00015_full_PFAM.8.78:scovhsp=58.6:send=68.0:sstart=28.0],((GB_GCA_903898725.1_protein.faa_CAIUGQ010000137.1_1@PF00015_full_PFAM.369.548:0.00418475[&&NHX:Type=GTDB:gtdb_class=c__Gammaproteobacteria:gtdb_domain=d__Bacteria:gtdb_family=f__Burkholderiaceae:gtdb_genus=g__UBA4615:gtdb_order=o__Burkholderiales:gtdb_phylum=p__Proteobacteria:gtdb_species=s__UBA4615 sp903898725:heptad=MCP-36H:species=d__Bacteria_p__Proteobacteria_c__Gammaproteobacteria_o__Burkholderiales_f__Burkholderiaceae_g__UBA4615_s__UBA4615 sp903898725],GB_GCA_003818495.1_protein.faa_RPRK01000078.1_9@PF00015_full_PFAM.462.643:5e-09[&&NHX:Type=GTDB:gtdb_class=c__Gammaproteobacteria:gtdb_domain=d__Bacteria:gtdb_family=f__Burkholderiaceae:gtdb_genus=g__UBA4615:gtdb_order=o__Burkholderiales:gtdb_phylum=p__Proteobacteria:gtdb_species=s__UBA4615 sp003818495:heptad=MCP-36H:species=d__Bacteria_p__Proteobacteria_c__Gammaproteobacteria_o__Burkholderiales_f__Burkholderiaceae_g__UBA4615_s__UBA4615 sp003818495])0.98:0.106046[&&NHX:Sample_counter=:Type_counter=GTDB--2:capture_class_counter=:capture_domain_counter=:capture_family_counter=:capture_genus_counter=:capture_order_counter=:capture_phylum_counter=:capture_species_counter=:evoltype=D:gtdb_class_counter=c__Gammaproteobacteria--2:gtdb_domain_counter=d__Bacteria--2:gtdb_family_counter=f__Burkholderiaceae--2:gtdb_genus_counter=g__UBA4615--2:gtdb_order_counter=o__Burkholderiales--2:gtdb_phylum_counter=p__Proteobacteria--2:gtdb_species_counter=s__UBA4615 sp003818495--1||s__UBA4615 sp903898725--1:heptad_counter=MCP-36H--2:lbd_counter=:lca=d__Bacteria:lca_tree=g__UBA4615:name=N1116971:ref_name_counter=],(GB_GCA_903898725.1_protein.faa_CAIUGQ010000456.1_3@PF00015_full_PFAM.475.651:5e-09[&&NHX:Type=GTDB:gtdb_class=c__Gammaproteobacteria:gtdb_domain=d__Bacteria:gtdb_family=f__Burkholderiaceae:gtdb_genus=g__UBA4615:gtdb_order=o__Burkholderiales:gtdb_phylum=p__Proteobacteria:gtdb_species=s__UBA4615 sp903898725:heptad=MCP-36H:species=d__Bacteria_p__Proteobacteria_c__Gammaproteobacteria_o__Burkholderiales_f__Burkholderiaceae_g__UBA4615_s__UBA4615 sp903898725],GB_GCA_003818495.1_protein.faa_RPRK01000240.1_6@PF00015_full_PFAM.475.651:0.00835944[&&NHX:Type=GTDB:gtdb_class=c__Gammaproteobacteria:gtdb_domain=d__Bacteria:gtdb_family=f__Burkholderiaceae:gtdb_genus=g__UBA4615:gtdb_order=o__Burkholderiales:gtdb_phylum=p__Proteobacteria:gtdb_species=s__UBA4615 sp003818495:heptad=MCP-36H:species=d__Bacteria_p__Proteobacteria_c__Gammaproteobacteria_o__Burkholderiales_f__Burkholderiaceae_g__UBA4615_s__UBA4615 sp003818495])0.885:0.0534628[&&NHX:Sample_counter=:Type_counter=GTDB--2:capture_class_counter=:capture_domain_counter=:capture_family_counter=:capture_genus_counter=:capture_order_counter=:capture_phylum_counter=:capture_species_counter=:evoltype=D:gtdb_class_counter=c__Gammaproteobacteria--2:gtdb_domain_counter=d__Bacteria--2:gtdb_family_counter=f__Burkholderiaceae--2:gtdb_genus_counter=g__UBA4615--2:gtdb_order_counter=o__Burkholderiales--2:gtdb_phylum_counter=p__Proteobacteria--2:gtdb_species_counter=s__UBA4615 sp003818495--1||s__UBA4615 sp903898725--1:heptad_counter=MCP-36H--2:lbd_counter=:lca=d__Bacteria:lca_tree=g__UBA4615:name=N1116974:ref_name_counter=])0.81:0.0930946[&&NHX:Sample_counter=:Type_counter=GTDB--4:capture_class_counter=:capture_domain_counter=:capture_family_counter=:capture_genus_counter=:capture_order_counter=:capture_phylum_counter=:capture_species_counter=:evoltype=D:gtdb_class_counter=c__Gammaproteobacteria--4:gtdb_domain_counter=d__Bacteria--4:gtdb_family_counter=f__Burkholderiaceae--4:gtdb_genus_counter=g__UBA4615--4:gtdb_order_counter=o__Burkholderiales--4:gtdb_phylum_counter=p__Proteobacteria--4:gtdb_species_counter=s__UBA4615 sp003818495--2||s__UBA4615 sp903898725--2:heptad_counter=MCP-36H--4:lbd_counter=:lca=d__Bacteria:lca_tree=g__UBA4615:name=N1116975:ref_name_counter=])0.871:0.141775[&&NHX:Sample_counter=rhiztom2--1:Type_counter=GTDB--4||capture--1:besthit_avg=95.1:besthit_max=95.1:besthit_min=95.1:besthit_std=0:besthit_sum=95.1:bitscore_avg=69.3:bitscore_max=69.3:bitscore_min=69.3:bitscore_std=0:bitscore_sum=69.3:capture_class_counter=c__Gammaproteobacteria--1:capture_domain_counter=d__Bacteria--1:capture_family_counter=f__Burkholderiaceae--1:capture_genus_counter=g__Acidovorax--1:capture_order_counter=o__Burkholderiales--1:capture_phylum_counter=p__Proteobacteria--1:capture_species_counter=s__Acidovorax sp001411535--1:evalue_avg=1.42e-17:evalue_max=1.42e-17:evalue_min=1.42e-17:evalue_std=0:evalue_sum=1.42e-17:gapopen_avg=0.0:gapopen_max=0.0:gapopen_min=0.0:gapopen_std=0:gapopen_sum=0.0:gtdb_class_counter=c__Gammaproteobacteria--4:gtdb_domain_counter=d__Bacteria--4:gtdb_family_counter=f__Burkholderiaceae--4:gtdb_genus_counter=g__UBA4615--4:gtdb_order_counter=o__Burkholderiales--4:gtdb_phylum_counter=p__Proteobacteria--4:gtdb_species_counter=s__UBA4615 sp003818495--2||s__UBA4615 sp903898725--2:heptad_counter=MCP-36H--5:lbd_counter=:lca_tree=g__UBA4615:length_avg=41.0:length_max=41.0:length_min=41.0:length_std=0:length_sum=41.0:mismatch_avg=2.0:mismatch_max=2.0:mismatch_min=2.0:mismatch_std=0:mismatch_sum=2.0:name=N1116976:qcovhsp_avg=97.6:qcovhsp_max=97.6:qcovhsp_min=97.6:qcovhsp_std=0:qcovhsp_sum=97.6:qend_avg=41.0:qend_max=41.0:qend_min=41.0:qend_std=0:qend_sum=41.0:qstart_avg=1.0:qstart_max=1.0:qstart_min=1.0:qstart_std=0:qstart_sum=1.0:ref_name_counter=GB_GCA_012034615.1_protein.faa_JAAUPA010000163.1_11@PF00015_full_PFAM.8.78--1:scovhsp_avg=58.6:scovhsp_max=58.6:scovhsp_min=58.6:scovhsp_std=0:scovhsp_sum=58.6:send_avg=68.0:send_max=68.0:send_min=68.0:send_std=0:send_sum=68.0:sstart_avg=28.0:sstart_max=28.0:sstart_min=28.0:sstart_std=0:sstart_sum=28.0])0.408:0.00993013[&&NHX:Sample_counter=rhizpot2--1||rhiztom2--1:Type_counter=GTDB--8||capture--2:besthit_avg=95.1:besthit_max=95.1:besthit_min=95.1:besthit_std=0:besthit_sum=95.1:bitscore_avg=69.3:bitscore_max=69.3:bitscore_min=69.3:bitscore_std=0:bitscore_sum=69.3:capture_class_counter=c__Gammaproteobacteria--2:capture_domain_counter=d__Bacteria--2:capture_family_counter=f__Burkholderiaceae--2:capture_genus_counter=g__Acidovorax--1||g__Rubrivivax--1:capture_order_counter=o__Burkholderiales--2:capture_phylum_counter=p__Proteobacteria--2:capture_species_counter=s__Acidovorax sp001411535--1||s__Rubrivivax sp001295865--1:evalue_avg=1.42e-17:evalue_max=1.42e-17:evalue_min=1.42e-17:evalue_std=0:evalue_sum=1.42e-17:gapopen_avg=0.0:gapopen_max=0.0:gapopen_min=0.0:gapopen_std=0:gapopen_sum=0.0:gtdb_class_counter=c__Gammaproteobacteria--8:gtdb_domain_counter=d__Bacteria--8:gtdb_family_counter=f__Burkholderiaceae--8:gtdb_genus_counter=g__Rhodoferax--4||g__UBA4615--4:gtdb_order_counter=o__Burkholderiales--8:gtdb_phylum_counter=p__Proteobacteria--8:gtdb_species_counter=s__Rhodoferax bucti--1||s__Rhodoferax sp002163715--1||s__Rhodoferax sp009925925--1||s__Rhodoferax sp013297935--1||s__UBA4615 sp003818495--2||s__UBA4615 sp903898725--2:heptad_counter=MCP-36H--10:lbd_counter=:lca_tree=f__Burkholderiaceae:length_avg=41.0:length_max=41.0:length_min=41.0:length_std=0:length_sum=41.0:mismatch_avg=2.0:mismatch_max=2.0:mismatch_min=2.0:mismatch_std=0:mismatch_sum=2.0:name=N1116977:qcovhsp_avg=97.6:qcovhsp_max=97.6:qcovhsp_min=97.6:qcovhsp_std=0:qcovhsp_sum=97.6:qend_avg=41.0:qend_max=41.0:qend_min=41.0:qend_std=0:qend_sum=41.0:qstart_avg=1.0:qstart_max=1.0:qstart_min=1.0:qstart_std=0:qstart_sum=1.0:ref_name_counter=GB_GCA_012034615.1_protein.faa_JAAUPA010000163.1_11@PF00015_full_PFAM.8.78--1:scovhsp_avg=58.6:scovhsp_max=58.6:scovhsp_min=58.6:scovhsp_std=0:scovhsp_sum=58.6:send_avg=68.0:send_max=68.0:send_min=68.0:send_std=0:send_sum=68.0:sstart_avg=28.0:sstart_max=28.0:sstart_min=28.0:sstart_std=0:sstart_sum=28.0],(((((f48cd3af-4b51-4448-bb2c-a5f149f17d30_3@MCPsignal.148.295:0.0100833[&&NHX:Sample=rhizpot1:Type=capture:besthit=87.8:bitscore=224.0:capture_class=c__Gammaproteobacteria:capture_domain=d__Bacteria:capture_family=f__Burkholderiaceae:capture_genus=g__Rubrivivax:capture_order=o__Burkholderiales:capture_phylum=p__Proteobacteria:capture_species=s__Rubrivivax sp001295865:evalue=1.39e-75:gapopen=0.0:heptad=MCP-36H:length=147.0:mismatch=18.0:qcovhsp=100.0:qend=147.0:qstart=1.0:ref_name=GB_GCA_013822685.1_protein.faa_PNKV01000008.1_141@PF00015_full_PFAM.473.657:scovhsp=79.9:send=152.0:sstart=6.0],a2895d3e-19a5-48b8-aa9c-bde5d6de86d7_4@MCPsignal.133.280:5e-09[&&NHX:Sample=rhizpot1:Type=capture:besthit=89.1:bitscore=227.0:capture_class=c__Gammaproteobacteria:capture_domain=d__Bacteria:capture_family=f__Burkholderiaceae:capture_genus=g__Rubrivivax:capture_order=o__Burkholderiales:capture_phylum=p__Proteobacteria:capture_species=s__Rubrivivax sp001295865:evalue=1.19e-76:gapopen=0.0:heptad=MCP-36H:length=147.0:mismatch=16.0:qcovhsp=100.0:qend=147.0:qstart=1.0:ref_name=GB_GCA_013822685.1_protein.faa_PNKV01000008.1_141@PF00015_full_PFAM.473.657:scovhsp=79.9:send=152.0:sstart=6.0])0.884:0.0170441[&&NHX:Sample_counter=rhizpot1--2:Type_counter=capture--2:besthit_avg=88.44999999999999:besthit_max=89.1:besthit_min=87.8:besthit_std=0.9192388155425097:besthit_sum=176.89999999999998:bitscore_avg=225.5:bitscore_max=227.0:bitscore_min=224.0:bitscore_std=2.1213203435596424:bitscore_sum=451.0:capture_class_counter=c__Gammaproteobacteria--2:capture_domain_counter=d__Bacteria--2:capture_family_counter=f__Burkholderiaceae--2:capture_genus_counter=g__Rubrivivax--2:capture_order_counter=o__Burkholderiales--2:capture_phylum_counter=p__Proteobacteria--2:capture_species_counter=s__Rubrivivax sp001295865--2:evalue_avg=7.545e-76:evalue_max=1.39e-75:evalue_min=1.19e-76:evalue_std=8.987327188881018e-76:evalue_sum=1.509e-75:gapopen_avg=0.0:gapopen_max=0.0:gapopen_min=0.0:gapopen_std=0.0:gapopen_sum=0.0:gtdb_class_counter=:gtdb_domain_counter=:gtdb_family_counter=:gtdb_genus_counter=:gtdb_order_counter=:gtdb_phylum_counter=:gtdb_species_counter=:heptad_counter=MCP-36H--2:lbd_counter=:length_avg=147.0:length_max=147.0:length_min=147.0:length_std=0.0:length_sum=294.0:mismatch_avg=17.0:mismatch_max=18.0:mismatch_min=16.0:mismatch_std=1.4142135623730951:mismatch_sum=34.0:name=N1116980:qcovhsp_avg=100.0:qcovhsp_max=100.0:qcovhsp_min=100.0:qcovhsp_std=0.0:qcovhsp_sum=200.0:qend_avg=147.0:qend_max=147.0:qend_min=147.0:qend_std=0.0:qend_sum=294.0:qstart_avg=1.0:qstart_max=1.0:qstart_min=1.0:qstart_std=0.0:qstart_sum=2.0:ref_name_counter=GB_GCA_013822685.1_protein.faa_PNKV01000008.1_141@PF00015_full_PFAM.473.657--2:scovhsp_avg=79.9:scovhsp_max=79.9:scovhsp_min=79.9:scovhsp_std=0.0:scovhsp_sum=159.8:send_avg=152.0:send_max=152.0:send_min=152.0:send_std=0.0:send_sum=304.0:sstart_avg=6.0:sstart_max=6.0:sstart_min=6.0:sstart_std=0.0:sstart_sum=12.0],(((897d7f1f-0961-4265-a848-522e6da360a4_6@MCPsignal.103.158:0.0121549[&&NHX:Sample=rhizpot1:Type=capture:capture_class=c__Gammaproteobacteria:capture_domain=d__Bacteria:capture_family=f__Burkholderiaceae:capture_genus=g__Hylemonella:capture_order=o__Burkholderiales:capture_phylum=p__Proteobacteria:capture_species=s__Hylemonella gracilis:heptad=MCP-36H],(GB_GCA_013822685.1_protein.faa_PNKV01000008.1_141@PF00015_full_PFAM.473.657:0.00516469[&&NHX:Type=GTDB:gtdb_class=c__Gammaproteobacteria:gtdb_domain=d__Bacteria:gtdb_family=f__Burkholderiaceae:gtdb_genus=g__Aquabacterium:gtdb_order=o__Burkholderiales:gtdb_phylum=p__Proteobacteria:gtdb_species=s__Aquabacterium sp013822685:heptad=MCP-36H:species=d__Bacteria_p__Proteobacteria_c__Gammaproteobacteria_o__Burkholderiales_f__Burkholderiaceae_g__Aquabacterium_s__Aquabacterium sp013822685],(155e1367-f3b2-4896-94b9-4b255660dcb2_5@MCPsignal.25.174:0.00525138[&&NHX:Sample=rhizpot1:Type=capture:besthit=98.0:bitscore=258.0:capture_class=c__Gammaproteobacteria:capture_domain=d__Bacteria:capture_family=f__Burkholderiaceae:capture_genus=g__Aquabacterium:capture_order=o__Burkholderiales:capture_phylum=p__Proteobacteria:capture_species=s__Aquabacterium sp013822685:evalue=5.98e-89:gapopen=0.0:heptad=MCP-36H:length=149.0:mismatch=3.0:qcovhsp=100.0:qend=149.0:qstart=1.0:ref_name=GB_GCA_013822685.1_protein.faa_PNKV01000008.1_141@PF00015_full_PFAM.473.657:scovhsp=81.0:send=160.0:sstart=12.0],79d890dc-d544-4a0f-aa5b-cd66cd3828a1_3@MCPsignal.486.622:0.00569857[&&NHX:Sample=rhizpot1:Type=capture:besthit=97.8:bitscore=234.0:capture_class=c__Gammaproteobacteria:capture_domain=d__Bacteria:capture_family=f__Burkholderiaceae:capture_genus=g__Aquabacterium:capture_order=o__Burkholderiales:capture_phylum=p__Proteobacteria:capture_species=s__Aquabacterium sp013822685:evalue=1.39e-79:gapopen=0.0:heptad=MCP-36H:length=136.0:mismatch=3.0:qcovhsp=100.0:qend=136.0:qstart=1.0:ref_name=GB_GCA_013822685.1_protein.faa_PNKV01000008.1_141@PF00015_full_PFAM.473.657:scovhsp=73.9:send=148.0:sstart=13.0])0.617:0.00464332[&&NHX:Sample_counter=rhizpot1--2:Type_counter=capture--2:besthit_avg=97.9:besthit_max=98.0:besthit_min=97.8:besthit_std=0.14142135623731153:besthit_sum=195.8:bitscore_avg=246.0:bitscore_max=258.0:bitscore_min=234.0:bitscore_std=16.97056274847714:bitscore_sum=492.0:capture_class_counter=c__Gammaproteobacteria--2:capture_domain_counter=d__Bacteria--2:capture_family_counter=f__Burkholderiaceae--2:capture_genus_counter=g__Aquabacterium--2:capture_order_counter=o__Burkholderiales--2:capture_phylum_counter=p__Proteobacteria--2:capture_species_counter=s__Aquabacterium sp013822685--2:evalue_avg=6.950000002990001e-80:evalue_max=1.39e-79:evalue_min=5.98e-89:evalue_std=9.828784254264513e-80:evalue_sum=1.3900000005980002e-79:gapopen_avg=0.0:gapopen_max=0.0:gapopen_min=0.0:gapopen_std=0.0:gapopen_sum=0.0:gtdb_class_counter=:gtdb_domain_counter=:gtdb_family_counter=:gtdb_genus_counter=:gtdb_order_counter=:gtdb_phylum_counter=:gtdb_species_counter=:heptad_counter=MCP-36H--2:lbd_counter=:length_avg=142.5:length_max=149.0:length_min=136.0:length_std=9.192388155425117:length_sum=285.0:mismatch_avg=3.0:mismatch_max=3.0:mismatch_min=3.0:mismatch_std=0.0:mismatch_sum=6.0:name=N1116985:qcovhsp_avg=100.0:qcovhsp_max=100.0:qcovhsp_min=100.0:qcovhsp_std=0.0:qcovhsp_sum=200.0:qend_avg=142.5:qend_max=149.0:qend_min=136.0:qend_std=9.192388155425117:qend_sum=285.0:qstart_avg=1.0:qstart_max=1.0:qstart_min=1.0:qstart_std=0.0:qstart_sum=2.0:ref_name_counter=GB_GCA_013822685.1_protein.faa_PNKV01000008.1_141@PF00015_full_PFAM.473.657--2:scovhsp_avg=77.45:scovhsp_max=81.0:scovhsp_min=73.9:scovhsp_std=5.020458146424484:scovhsp_sum=154.9:send_avg=154.0:send_max=160.0:send_min=148.0:send_std=8.48528137423857:send_sum=308.0:sstart_avg=12.5:sstart_max=13.0:sstart_min=12.0:sstart_std=0.7071067811865476:sstart_sum=25.0])0.794:0.00470524[&&NHX:Sample_counter=rhizpot1--2:Type_counter=GTDB--1||capture--2:besthit_avg=97.9:besthit_max=98.0:besthit_min=97.8:besthit_std=0.14142135623731153:besthit_sum=195.8:bitscore_avg=246.0:bitscore_max=258.0:bitscore_min=234.0:bitscore_std=16.97056274847714:bitscore_sum=492.0:capture_class_counter=c__Gammaproteobacteria--2:capture_domain_counter=d__Bacteria--2:capture_family_counter=f__Burkholderiaceae--2:capture_genus_counter=g__Aquabacterium--2:capture_order_counter=o__Burkholderiales--2:capture_phylum_counter=p__Proteobacteria--2:capture_species_counter=s__Aquabacterium sp013822685--2:evalue_avg=6.950000002990001e-80:evalue_max=1.39e-79:evalue_min=5.98e-89:evalue_std=9.828784254264513e-80:evalue_sum=1.3900000005980002e-79:gapopen_avg=0.0:gapopen_max=0.0:gapopen_min=0.0:gapopen_std=0.0:gapopen_sum=0.0:gtdb_class_counter=c__Gammaproteobacteria--1:gtdb_domain_counter=d__Bacteria--1:gtdb_family_counter=f__Burkholderiaceae--1:gtdb_genus_counter=g__Aquabacterium--1:gtdb_order_counter=o__Burkholderiales--1:gtdb_phylum_counter=p__Proteobacteria--1:gtdb_species_counter=s__Aquabacterium sp013822685--1:heptad_counter=MCP-36H--3:lbd_counter=:lca_tree=s__Aquabacterium sp013822685:length_avg=142.5:length_max=149.0:length_min=136.0:length_std=9.192388155425117:length_sum=285.0:mismatch_avg=3.0:mismatch_max=3.0:mismatch_min=3.0:mismatch_std=0.0:mismatch_sum=6.0:name=N1116986:qcovhsp_avg=100.0:qcovhsp_max=100.0:qcovhsp_min=100.0:qcovhsp_std=0.0:qcovhsp_sum=200.0:qend_avg=142.5:qend_max=149.0:qend_min=136.0:qend_std=9.192388155425117:qend_sum=285.0:qstart_avg=1.0:qstart_max=1.0:qstart_min=1.0:qstart_std=0.0:qstart_sum=2.0:ref_name_counter=GB_GCA_013822685.1_protein.faa_PNKV01000008.1_141@PF00015_full_PFAM.473.657--2:scovhsp_avg=77.45:scovhsp_max=81.0:scovhsp_min=73.9:scovhsp_std=5.020458146424484:scovhsp_sum=154.9:send_avg=154.0:send_max=160.0:send_min=148.0:send_std=8.48528137423857:send_sum=308.0:sstart_avg=12.5:sstart_max=13.0:sstart_min=12.0:sstart_std=0.7071067811865476:sstart_sum=25.0])0:5e-09[&&NHX:Sample_counter=rhizpot1--3:Type_counter=GTDB--1||capture--3:besthit_avg=97.9:besthit_max=98.0:besthit_min=97.8:besthit_std=0.14142135623731153:besthit_sum=195.8:bitscore_avg=246.0:bitscore_max=258.0:bitscore_min=234.0:bitscore_std=16.97056274847714:bitscore_sum=492.0:capture_class_counter=c__Gammaproteobacteria--3:capture_domain_counter=d__Bacteria--3:capture_family_counter=f__Burkholderiaceae--3:capture_genus_counter=g__Aquabacterium--2||g__Hylemonella--1:capture_order_counter=o__Burkholderiales--3:capture_phylum_counter=p__Proteobacteria--3:capture_species_counter=s__Aquabacterium sp013822685--2||s__Hylemonella gracilis--1:evalue_avg=6.950000002990001e-80:evalue_max=1.39e-79:evalue_min=5.98e-89:evalue_std=9.828784254264513e-80:evalue_sum=1.3900000005980002e-79:gapopen_avg=0.0:gapopen_max=0.0:gapopen_min=0.0:gapopen_std=0.0:gapopen_sum=0.0:gtdb_class_counter=c__Gammaproteobacteria--1:gtdb_domain_counter=d__Bacteria--1:gtdb_family_counter=f__Burkholderiaceae--1:gtdb_genus_counter=g__Aquabacterium--1:gtdb_order_counter=o__Burkholderiales--1:gtdb_phylum_counter=p__Proteobacteria--1:gtdb_species_counter=s__Aquabacterium sp013822685--1:heptad_counter=MCP-36H--4:lbd_counter=:lca_tree=s__Aquabacterium sp013822685:length_avg=142.5:length_max=149.0:length_min=136.0:length_std=9.192388155425117:length_sum=285.0:mismatch_avg=3.0:mismatch_max=3.0:mismatch_min=3.0:mismatch_std=0.0:mismatch_sum=6.0:name=N1116987:qcovhsp_avg=100.0:qcovhsp_max=100.0:qcovhsp_min=100.0:qcovhsp_std=0.0:qcovhsp_sum=200.0:qend_avg=142.5:qend_max=149.0:qend_min=136.0:qend_std=9.192388155425117:qend_sum=285.0:qstart_avg=1.0:qstart_max=1.0:qstart_min=1.0:qstart_std=0.0:qstart_sum=2.0:ref_name_counter=GB_GCA_013822685.1_protein.faa_PNKV01000008.1_141@PF00015_full_PFAM.473.657--2:scovhsp_avg=77.45:scovhsp_max=81.0:scovhsp_min=73.9:scovhsp_std=5.020458146424484:scovhsp_sum=154.9:send_avg=154.0:send_max=160.0:send_min=148.0:send_std=8.48528137423857:send_sum=308.0:sstart_avg=12.5:sstart_max=13.0:sstart_min=12.0:sstart_std=0.7071067811865476:sstart_sum=25.0],ef652651-8440-4884-ba34-31a2c21984d6_5@MCPsignal.225.371:0.0310289[&&NHX:Sample=rhizpot2:Type=capture:besthit=97.9:bitscore=249.0:capture_class=c__Gammaproteobacteria:capture_domain=d__Bacteria:capture_family=f__Burkholderiaceae:capture_genus=g__Aquabacterium:capture_order=o__Burkholderiales:capture_phylum=p__Proteobacteria:capture_species=s__Aquabacterium sp013822685:evalue=1.19e-85:gapopen=0.0:heptad=MCP-36H:length=142.0:mismatch=3.0:qcovhsp=97.3:qend=146.0:qstart=5.0:ref_name=GB_GCA_013822685.1_protein.faa_PNKV01000008.1_141@PF00015_full_PFAM.473.657:scovhsp=77.2:send=160.0:sstart=19.0])0.995:0.0642182[&&NHX:Sample_counter=rhizpot1--3||rhizpot2--1:Type_counter=GTDB--1||capture--4:besthit_avg=97.90000000000002:besthit_max=98.0:besthit_min=97.8:besthit_std=0.10000000000000142:besthit_sum=293.70000000000005:bitscore_avg=247.0:bitscore_max=258.0:bitscore_min=234.0:bitscore_std=12.12435565298214:bitscore_sum=741.0:capture_class_counter=c__Gammaproteobacteria--4:capture_domain_counter=d__Bacteria--4:capture_family_counter=f__Burkholderiaceae--4:capture_genus_counter=g__Aquabacterium--3||g__Hylemonella--1:capture_order_counter=o__Burkholderiales--4:capture_phylum_counter=p__Proteobacteria--4:capture_species_counter=s__Aquabacterium sp013822685--3||s__Hylemonella gracilis--1:evalue_avg=4.633337301993334e-80:evalue_max=1.39e-79:evalue_min=5.98e-89:evalue_std=8.025165304777622e-80:evalue_sum=1.3900011905980002e-79:gapopen_avg=0.0:gapopen_max=0.0:gapopen_min=0.0:gapopen_std=0.0:gapopen_sum=0.0:gtdb_class_counter=c__Gammaproteobacteria--1:gtdb_domain_counter=d__Bacteria--1:gtdb_family_counter=f__Burkholderiaceae--1:gtdb_genus_counter=g__Aquabacterium--1:gtdb_order_counter=o__Burkholderiales--1:gtdb_phylum_counter=p__Proteobacteria--1:gtdb_species_counter=s__Aquabacterium sp013822685--1:heptad_counter=MCP-36H--5:lbd_counter=:lca_tree=s__Aquabacterium sp013822685:length_avg=142.33333333333334:length_max=149.0:length_min=136.0:length_std=6.506407098647712:length_sum=427.0:mismatch_avg=3.0:mismatch_max=3.0:mismatch_min=3.0:mismatch_std=0.0:mismatch_sum=9.0:name=N1116989:qcovhsp_avg=99.10000000000001:qcovhsp_max=100.0:qcovhsp_min=97.3:qcovhsp_std=1.558845726811991:qcovhsp_sum=297.3:qend_avg=143.66666666666666:qend_max=149.0:qend_min=136.0:qend_std=6.8068592855540455:qend_sum=431.0:qstart_avg=2.3333333333333335:qstart_max=5.0:qstart_min=1.0:qstart_std=2.3094010767585034:qstart_sum=7.0:ref_name_counter=GB_GCA_013822685.1_protein.faa_PNKV01000008.1_141@PF00015_full_PFAM.473.657--3:scovhsp_avg=77.36666666666667:scovhsp_max=81.0:scovhsp_min=73.9:scovhsp_std=3.552933060632203:scovhsp_sum=232.10000000000002:send_avg=156.0:send_max=160.0:send_min=148.0:send_std=6.928203230275509:send_sum=468.0:sstart_avg=14.666666666666666:sstart_max=19.0:sstart_min=12.0:sstart_std=3.7859388972001824:sstart_sum=44.0],c9730b57-e1b0-4253-8da4-91a395647246_4@MCPsignal.111.206:5e-09[&&NHX:Sample=rhizpot1:Type=capture:besthit=91.6:bitscore=150.0:capture_class=c__Gammaproteobacteria:capture_domain=d__Bacteria:capture_family=f__Burkholderiaceae:capture_genus=g__Rubrivivax:capture_order=o__Burkholderiales:capture_phylum=p__Proteobacteria:capture_species=s__Rubrivivax sp001295865:evalue=2.66e-47:gapopen=0.0:heptad=MCP-36H:length=95.0:mismatch=8.0:qcovhsp=100.0:qend=95.0:qstart=1.0:ref_name=GB_GCA_013822685.1_protein.faa_PNKV01000008.1_141@PF00015_full_PFAM.473.657:scovhsp=51.6:send=100.0:sstart=6.0])0:5e-09[&&NHX:Sample_counter=rhizpot1--4||rhizpot2--1:Type_counter=GTDB--1||capture--5:besthit_avg=96.32499999999999:besthit_max=98.0:besthit_min=91.6:besthit_std=3.1510580233735284:besthit_sum=385.29999999999995:bitscore_avg=222.75:bitscore_max=258.0:bitscore_min=150.0:bitscore_std=49.5:bitscore_sum=891.0:capture_class_counter=c__Gammaproteobacteria--5:capture_domain_counter=d__Bacteria--5:capture_family_counter=f__Burkholderiaceae--5:capture_genus_counter=g__Aquabacterium--3||g__Hylemonella--1||g__Rubrivivax--1:capture_order_counter=o__Burkholderiales--5:capture_phylum_counter=p__Proteobacteria--5:capture_species_counter=s__Aquabacterium sp013822685--3||s__Hylemonella gracilis--1||s__Rubrivivax sp001295865--1:evalue_avg=6.65e-48:evalue_max=2.66e-47:evalue_min=5.98e-89:evalue_std=1.33e-47:evalue_sum=2.66e-47:gapopen_avg=0.0:gapopen_max=0.0:gapopen_min=0.0:gapopen_std=0.0:gapopen_sum=0.0:gtdb_class_counter=c__Gammaproteobacteria--1:gtdb_domain_counter=d__Bacteria--1:gtdb_family_counter=f__Burkholderiaceae--1:gtdb_genus_counter=g__Aquabacterium--1:gtdb_order_counter=o__Burkholderiales--1:gtdb_phylum_counter=p__Proteobacteria--1:gtdb_species_counter=s__Aquabacterium sp013822685--1:heptad_counter=MCP-36H--6:lbd_counter=:lca_tree=s__Aquabacterium sp013822685:length_avg=130.5:length_max=149.0:length_min=95.0:length_std=24.255583549635194:length_sum=522.0:mismatch_avg=4.25:mismatch_max=8.0:mismatch_min=3.0:mismatch_std=2.5:mismatch_sum=17.0:name=N1116991:qcovhsp_avg=99.325:qcovhsp_max=100.0:qcovhsp_min=97.3:qcovhsp_std=1.3500000000000014:qcovhsp_sum=397.3:qend_avg=131.5:qend_max=149.0:qend_min=95.0:qend_std=24.95996794869737:qend_sum=526.0:qstart_avg=2.0:qstart_max=5.0:qstart_min=1.0:qstart_std=2.0:qstart_sum=8.0:ref_name_counter=GB_GCA_013822685.1_protein.faa_PNKV01000008.1_141@PF00015_full_PFAM.473.657--4:scovhsp_avg=70.925:scovhsp_max=81.0:scovhsp_min=51.6:scovhsp_std=13.205901458565156:scovhsp_sum=283.7:send_avg=142.0:send_max=160.0:send_min=100.0:send_std=28.5657137141714:send_sum=568.0:sstart_avg=12.5:sstart_max=19.0:sstart_min=6.0:sstart_std=5.32290647422377:sstart_sum=50.0])0.994:0.142999[&&NHX:Sample_counter=rhizpot1--6||rhizpot2--1:Type_counter=GTDB--1||capture--7:besthit_avg=93.7:besthit_max=98.0:besthit_min=87.8:besthit_std=4.760672221441005:besthit_sum=562.2:bitscore_avg=223.66666666666666:bitscore_max=258.0:bitscore_min=150.0:bitscore_std=38.38055063006088:bitscore_sum=1342.0:capture_class_counter=c__Gammaproteobacteria--7:capture_domain_counter=d__Bacteria--7:capture_family_counter=f__Burkholderiaceae--7:capture_genus_counter=g__Aquabacterium--3||g__Hylemonella--1||g__Rubrivivax--3:capture_order_counter=o__Burkholderiales--7:capture_phylum_counter=p__Proteobacteria--7:capture_species_counter=s__Aquabacterium sp013822685--3||s__Hylemonella gracilis--1||s__Rubrivivax sp001295865--3:evalue_avg=4.433333333333333e-48:evalue_max=2.66e-47:evalue_min=5.98e-89:evalue_std=1.0859404526338755e-47:evalue_sum=2.66e-47:gapopen_avg=0.0:gapopen_max=0.0:gapopen_min=0.0:gapopen_std=0.0:gapopen_sum=0.0:gtdb_class_counter=c__Gammaproteobacteria--1:gtdb_domain_counter=d__Bacteria--1:gtdb_family_counter=f__Burkholderiaceae--1:gtdb_genus_counter=g__Aquabacterium--1:gtdb_order_counter=o__Burkholderiales--1:gtdb_phylum_counter=p__Proteobacteria--1:gtdb_species_counter=s__Aquabacterium sp013822685--1:heptad_counter=MCP-36H--8:lbd_counter=:lca_tree=s__Aquabacterium sp013822685:length_avg=136.0:length_max=149.0:length_min=95.0:length_std=20.630075133164205:length_sum=816.0:mismatch_avg=8.5:mismatch_max=18.0:mismatch_min=3.0:mismatch_std=6.892024376045111:mismatch_sum=51.0:name=N1116992:qcovhsp_avg=99.55:qcovhsp_max=100.0:qcovhsp_min=97.3:qcovhsp_std=1.1022703842524313:qcovhsp_sum=597.3:qend_avg=136.66666666666666:qend_max=149.0:qend_min=95.0:qend_std=20.9252638374446:qend_sum=820.0:qstart_avg=1.6666666666666667:qstart_max=5.0:qstart_min=1.0:qstart_std=1.632993161855452:qstart_sum=10.0:ref_name_counter=GB_GCA_013822685.1_protein.faa_PNKV01000008.1_141@PF00015_full_PFAM.473.657--6:scovhsp_avg=73.91666666666667:scovhsp_max=81.0:scovhsp_min=51.6:scovhsp_std=11.230212227142758:scovhsp_sum=443.50000000000006:send_avg=145.33333333333334:send_max=160.0:send_min=100.0:send_std=22.721502297750177:send_sum=872.0:sstart_avg=10.333333333333334:sstart_max=19.0:sstart_min=6.0:sstart_std=5.316640543300503:sstart_sum=62.0],(((044dad59-1ee9-49fb-87b9-78cf34e9a4c1_6@MCPsignal.22.158:5e-09[&&NHX:Sample=rhizpot1:Type=capture:besthit=75.6:bitscore=182.0:capture_class=c__Planctomycetia:capture_domain=d__Bacteria:capture_family=f__UBA1268:capture_genus=g__QWPN01:capture_order=o__Pirellulales:capture_phylum=p__Planctomycetota:capture_species=s__QWPN01 sp005789975:evalue=3.4e-59:gapopen=0.0:heptad=MCP-36H:length=135.0:mismatch=33.0:qcovhsp=99.3:qend=136.0:qstart=2.0:ref_name=GB_GCA_013822685.1_protein.faa_PNKV01000008.1_141@PF00015_full_PFAM.473.657:scovhsp=73.4:send=156.0:sstart=22.0],6e251d57-74c1-4b02-aa28-0ab1ad7ff351_3@MCPsignal.133.283:5e-09[&&NHX:Sample=rhizpot1:Type=capture:besthit=73.3:bitscore=194.0:capture_class=c__Planctomycetia:capture_domain=d__Bacteria:capture_family=f__UBA1268:capture_genus=g__QWPN01:capture_order=o__Pirellulales:capture_phylum=p__Planctomycetota:capture_species=s__QWPN01 sp005789975:evalue=1.14e-63:gapopen=0.0:heptad=MCP-36H:length=150.0:mismatch=40.0:qcovhsp=100.0:qend=150.0:qstart=1.0:ref_name=GB_GCA_013822685.1_protein.faa_PNKV01000008.1_141@PF00015_full_PFAM.473.657:scovhsp=81.5:send=157.0:sstart=8.0])0.886:5e-09[&&NHX:Sample_counter=rhizpot1--2:Type_counter=capture--2:besthit_avg=74.44999999999999:besthit_max=75.6:besthit_min=73.3:besthit_std=1.6263455967290572:besthit_sum=148.89999999999998:bitscore_avg=188.0:bitscore_max=194.0:bitscore_min=182.0:bitscore_std=8.48528137423857:bitscore_sum=376.0:capture_class_counter=c__Planctomycetia--2:capture_domain_counter=d__Bacteria--2:capture_family_counter=f__UBA1268--2:capture_genus_counter=g__QWPN01--2:capture_order_counter=o__Pirellulales--2:capture_phylum_counter=p__Planctomycetota--2:capture_species_counter=s__QWPN01 sp005789975--2:evalue_avg=1.700057e-59:evalue_max=3.4e-59:evalue_min=1.14e-63:evalue_std=2.4040824458612065e-59:evalue_sum=3.400114e-59:gapopen_avg=0.0:gapopen_max=0.0:gapopen_min=0.0:gapopen_std=0.0:gapopen_sum=0.0:gtdb_class_counter=:gtdb_domain_counter=:gtdb_family_counter=:gtdb_genus_counter=:gtdb_order_counter=:gtdb_phylum_counter=:gtdb_species_counter=:heptad_counter=MCP-36H--2:lbd_counter=:length_avg=142.5:length_max=150.0:length_min=135.0:length_std=10.606601717798213:length_sum=285.0:mismatch_avg=36.5:mismatch_max=40.0:mismatch_min=33.0:mismatch_std=4.949747468305833:mismatch_sum=73.0:name=N1116995:qcovhsp_avg=99.65:qcovhsp_max=100.0:qcovhsp_min=99.3:qcovhsp_std=0.4949747468305853:qcovhsp_sum=199.3:qend_avg=143.0:qend_max=150.0:qend_min=136.0:qend_std=9.899494936611665:qend_sum=286.0:qstart_avg=1.5:qstart_max=2.0:qstart_min=1.0:qstart_std=0.7071067811865476:qstart_sum=3.0:ref_name_counter=GB_GCA_013822685.1_protein.faa_PNKV01000008.1_141@PF00015_full_PFAM.473.657--2:scovhsp_avg=77.45:scovhsp_max=81.5:scovhsp_min=73.4:scovhsp_std=5.727564927611032:scovhsp_sum=154.9:send_avg=156.5:send_max=157.0:send_min=156.0:send_std=0.7071067811865476:send_sum=313.0:sstart_avg=15.0:sstart_max=22.0:sstart_min=8.0:sstart_std=9.899494936611665:sstart_sum=30.0],(438fd96b-741c-47a7-a7f3-4b4e7eb41346_1@MCPsignal.36.120:5e-09[&&NHX:Sample=rhizpot1:Type=capture:capture_class=c__Planctomycetia:capture_domain=d__Bacteria:capture_family=f__UBA1268:capture_genus=g__QWPN01:capture_order=o__Pirellulales:capture_phylum=p__Planctomycetota:capture_species=s__QWPN01 sp005789975:heptad=MCP-36H],4314449e-0f8f-4323-92cf-30c1cfec9dd9_5@MCPsignal.79.153:5e-09[&&NHX:Sample=rhizpot1:Type=capture:capture_class=c__Planctomycetia:capture_domain=d__Bacteria:capture_family=f__UBA1268:capture_genus=g__QWPN01:capture_order=o__Pirellulales:capture_phylum=p__Planctomycetota:capture_species=s__QWPN01 sp005789975:heptad=MCP-36H])0.966:5e-09[&&NHX:Sample_counter=rhizpot1--2:Type_counter=capture--2:capture_class_counter=c__Planctomycetia--2:capture_domain_counter=d__Bacteria--2:capture_family_counter=f__UBA1268--2:capture_genus_counter=g__QWPN01--2:capture_order_counter=o__Pirellulales--2:capture_phylum_counter=p__Planctomycetota--2:capture_species_counter=s__QWPN01 sp005789975--2:gtdb_class_counter=:gtdb_domain_counter=:gtdb_family_counter=:gtdb_genus_counter=:gtdb_order_counter=:gtdb_phylum_counter=:gtdb_species_counter=:heptad_counter=MCP-36H--2:lbd_counter=:name=N1116998:ref_name_counter=])0.759:0.0109342[&&NHX:Sample_counter=rhizpot1--4:Type_counter=capture--4:besthit_avg=74.44999999999999:besthit_max=75.6:besthit_min=73.3:besthit_std=1.6263455967290572:besthit_sum=148.89999999999998:bitscore_avg=188.0:bitscore_max=194.0:bitscore_min=182.0:bitscore_std=8.48528137423857:bitscore_sum=376.0:capture_class_counter=c__Planctomycetia--4:capture_domain_counter=d__Bacteria--4:capture_family_counter=f__UBA1268--4:capture_genus_counter=g__QWPN01--4:capture_order_counter=o__Pirellulales--4:capture_phylum_counter=p__Planctomycetota--4:capture_species_counter=s__QWPN01 sp005789975--4:evalue_avg=1.700057e-59:evalue_max=3.4e-59:evalue_min=1.14e-63:evalue_std=2.4040824458612065e-59:evalue_sum=3.400114e-59:gapopen_avg=0.0:gapopen_max=0.0:gapopen_min=0.0:gapopen_std=0.0:gapopen_sum=0.0:gtdb_class_counter=:gtdb_domain_counter=:gtdb_family_counter=:gtdb_genus_counter=:gtdb_order_counter=:gtdb_phylum_counter=:gtdb_species_counter=:heptad_counter=MCP-36H--4:lbd_counter=:length_avg=142.5:length_max=150.0:length_min=135.0:length_std=10.606601717798213:length_sum=285.0:mismatch_avg=36.5:mismatch_max=40.0:mismatch_min=33.0:mismatch_std=4.949747468305833:mismatch_sum=73.0:name=N1116999:qcovhsp_avg=99.65:qcovhsp_max=100.0:qcovhsp_min=99.3:qcovhsp_std=0.4949747468305853:qcovhsp_sum=199.3:qend_avg=143.0:qend_max=150.0:qend_min=136.0:qend_std=9.899494936611665:qend_sum=286.0:qstart_avg=1.5:qstart_max=2.0:qstart_min=1.0:qstart_std=0.7071067811865476:qstart_sum=3.0:ref_name_counter=GB_GCA_013822685.1_protein.faa_PNKV01000008.1_141@PF00015_full_PFAM.473.657--2:scovhsp_avg=77.45:scovhsp_max=81.5:scovhsp_min=73.4:scovhsp_std=5.727564927611032:scovhsp_sum=154.9:send_avg=156.5:send_max=157.0:send_min=156.0:send_std=0.7071067811865476:send_sum=313.0:sstart_avg=15.0:sstart_max=22.0:sstart_min=8.0:sstart_std=9.899494936611665:sstart_sum=30.0],(1404c854-9f5a-42fa-89e8-03c14b333ccc_3@MCPsignal.83.230:5e-09[&&NHX:Sample=rhizpot1:Type=capture:besthit=72.8:bitscore=189.0:capture_class=c__Gammaproteobacteria:capture_domain=d__Bacteria:capture_family=f__Xanthomonadaceae:capture_genus=g__Xanthomonas_A:capture_order=o__Xanthomonadales:capture_phylum=p__Proteobacteria:capture_species=s__Xanthomonas_A sontii:evalue=1.37e-61:gapopen=0.0:heptad=MCP-36H:length=147.0:mismatch=40.0:qcovhsp=100.0:qend=147.0:qstart=1.0:ref_name=GB_GCA_013822685.1_protein.faa_PNKV01000008.1_141@PF00015_full_PFAM.473.657:scovhsp=79.9:send=155.0:sstart=9.0],a4d528dc-2b89-4cd6-8fc2-ab8f2fdfd00f_3@MCPsignal.117.237:0.0303332[&&NHX:Sample=rhizpot3:Type=capture:besthit=78.8:bitscore=165.0:capture_class=c__Gammaproteobacteria:capture_domain=d__Bacteria:capture_family=f__Burkholderiaceae:capture_genus=g__Rhizobacter:capture_order=o__Burkholderiales:capture_phylum=p__Proteobacteria:capture_species=s__Rhizobacter sp000799605:evalue=1.24e-52:gapopen=0.0:heptad=MCP-36H:length=118.0:mismatch=25.0:qcovhsp=98.3:qend=120.0:qstart=3.0:ref_name=GB_GCA_013822685.1_protein.faa_PNKV01000008.1_141@PF00015_full_PFAM.473.657:scovhsp=64.1:send=160.0:sstart=43.0])0.92:0.0270103[&&NHX:Sample_counter=rhizpot1--1||rhizpot3--1:Type_counter=capture--2:besthit_avg=75.8:besthit_max=78.8:besthit_min=72.8:besthit_std=4.242640687119285:besthit_sum=151.6:bitscore_avg=177.0:bitscore_max=189.0:bitscore_min=165.0:bitscore_std=16.97056274847714:bitscore_sum=354.0:capture_class_counter=c__Gammaproteobacteria--2:capture_domain_counter=d__Bacteria--2:capture_family_counter=f__Burkholderiaceae--1||f__Xanthomonadaceae--1:capture_genus_counter=g__Rhizobacter--1||g__Xanthomonas_A--1:capture_order_counter=o__Burkholderiales--1||o__Xanthomonadales--1:capture_phylum_counter=p__Proteobacteria--2:capture_species_counter=s__Rhizobacter sp000799605--1||s__Xanthomonas_A sontii--1:evalue_avg=6.20000000685e-53:evalue_max=1.24e-52:evalue_min=1.37e-61:evalue_std=8.768124077025828e-53:evalue_sum=1.24000000137e-52:gapopen_avg=0.0:gapopen_max=0.0:gapopen_min=0.0:gapopen_std=0.0:gapopen_sum=0.0:gtdb_class_counter=:gtdb_domain_counter=:gtdb_family_counter=:gtdb_genus_counter=:gtdb_order_counter=:gtdb_phylum_counter=:gtdb_species_counter=:heptad_counter=MCP-36H--2:lbd_counter=:length_avg=132.5:length_max=147.0:length_min=118.0:length_std=20.506096654409877:length_sum=265.0:mismatch_avg=32.5:mismatch_max=40.0:mismatch_min=25.0:mismatch_std=10.606601717798213:mismatch_sum=65.0:name=N1117002:qcovhsp_avg=99.15:qcovhsp_max=100.0:qcovhsp_min=98.3:qcovhsp_std=1.2020815280171329:qcovhsp_sum=198.3:qend_avg=133.5:qend_max=147.0:qend_min=120.0:qend_std=19.091883092036785:qend_sum=267.0:qstart_avg=2.0:qstart_max=3.0:qstart_min=1.0:qstart_std=1.4142135623730951:qstart_sum=4.0:ref_name_counter=GB_GCA_013822685.1_protein.faa_PNKV01000008.1_141@PF00015_full_PFAM.473.657--2:scovhsp_avg=72.0:scovhsp_max=79.9:scovhsp_min=64.1:scovhsp_std=11.172287142747459:scovhsp_sum=144.0:send_avg=157.5:send_max=160.0:send_min=155.0:send_std=3.5355339059327378:send_sum=315.0:sstart_avg=26.0:sstart_max=43.0:sstart_min=9.0:sstart_std=24.041630560342615:sstart_sum=52.0])0.825:0.0693606[&&NHX:Sample_counter=rhizpot1--5||rhizpot3--1:Type_counter=capture--6:besthit_avg=75.125:besthit_max=78.8:besthit_min=72.8:besthit_std=2.7366341857593364:besthit_sum=300.5:bitscore_avg=182.5:bitscore_max=194.0:bitscore_min=165.0:bitscore_std=12.662279942148386:bitscore_sum=730.0:capture_class_counter=c__Gammaproteobacteria--2||c__Planctomycetia--4:capture_domain_counter=d__Bacteria--6:capture_family_counter=f__Burkholderiaceae--1||f__UBA1268--4||f__Xanthomonadaceae--1:capture_genus_counter=g__QWPN01--4||g__Rhizobacter--1||g__Xanthomonas_A--1:capture_order_counter=o__Burkholderiales--1||o__Pirellulales--4||o__Xanthomonadales--1:capture_phylum_counter=p__Planctomycetota--4||p__Proteobacteria--2:capture_species_counter=s__QWPN01 sp005789975--4||s__Rhizobacter sp000799605--1||s__Xanthomonas_A sontii--1:evalue_avg=3.1000008534535e-53:evalue_max=1.24e-52:evalue_min=1.14e-63:evalue_std=6.199999431031206e-53:evalue_sum=1.2400003413814e-52:gapopen_avg=0.0:gapopen_max=0.0:gapopen_min=0.0:gapopen_std=0.0:gapopen_sum=0.0:gtdb_class_counter=:gtdb_domain_counter=:gtdb_family_counter=:gtdb_genus_counter=:gtdb_order_counter=:gtdb_phylum_counter=:gtdb_species_counter=:heptad_counter=MCP-36H--6:lbd_counter=:length_avg=137.5:length_max=150.0:length_min=118.0:length_std=14.52583904633395:length_sum=550.0:mismatch_avg=34.5:mismatch_max=40.0:mismatch_min=25.0:mismatch_std=7.14142842854285:mismatch_sum=138.0:name=N1117003:qcovhsp_avg=99.4:qcovhsp_max=100.0:qcovhsp_min=98.3:qcovhsp_std=0.8041558721209894:qcovhsp_sum=397.6:qend_avg=138.25:qend_max=150.0:qend_min=120.0:qend_std=13.573871960498227:qend_sum=553.0:qstart_avg=1.75:qstart_max=3.0:qstart_min=1.0:qstart_std=0.9574271077563381:qstart_sum=7.0:ref_name_counter=GB_GCA_013822685.1_protein.faa_PNKV01000008.1_141@PF00015_full_PFAM.473.657--4:scovhsp_avg=74.725:scovhsp_max=81.5:scovhsp_min=64.1:scovhsp_std=7.902056694304342:scovhsp_sum=298.9:send_avg=157.0:send_max=160.0:send_min=155.0:send_std=2.160246899469287:send_sum=628.0:sstart_avg=20.5:sstart_max=43.0:sstart_min=8.0:sstart_std=16.299284237863535:sstart_sum=82.0])1:0.169829[&&NHX:Sample_counter=rhizpot1--11||rhizpot2--1||rhizpot3--1:Type_counter=GTDB--1||capture--13:besthit_avg=86.27:besthit_max=98.0:besthit_min=72.8:besthit_std=10.348703622515561:besthit_sum=862.6999999999999:bitscore_avg=207.2:bitscore_max=258.0:bitscore_min=150.0:bitscore_std=36.38314628139427:bitscore_sum=2072.0:capture_class_counter=c__Gammaproteobacteria--9||c__Planctomycetia--4:capture_domain_counter=d__Bacteria--13:capture_family_counter=f__Burkholderiaceae--8||f__UBA1268--4||f__Xanthomonadaceae--1:capture_genus_counter=g__Aquabacterium--3||g__Hylemonella--1||g__QWPN01--4||g__Rhizobacter--1||g__Rubrivivax--3||g__Xanthomonas_A--1:capture_order_counter=o__Burkholderiales--8||o__Pirellulales--4||o__Xanthomonadales--1:capture_phylum_counter=p__Planctomycetota--4||p__Proteobacteria--9:capture_species_counter=s__Aquabacterium sp013822685--3||s__Hylemonella gracilis--1||s__QWPN01 sp005789975--4||s__Rhizobacter sp000799605--1||s__Rubrivivax sp001295865--3||s__Xanthomonas_A sontii--1:evalue_avg=2.6600124000034136e-48:evalue_max=2.66e-47:evalue_min=5.98e-89:evalue_std=8.41165421922107e-48:evalue_sum=2.6600124000034136e-47:gapopen_avg=0.0:gapopen_max=0.0:gapopen_min=0.0:gapopen_std=0.0:gapopen_sum=0.0:gtdb_class_counter=c__Gammaproteobacteria--1:gtdb_domain_counter=d__Bacteria--1:gtdb_family_counter=f__Burkholderiaceae--1:gtdb_genus_counter=g__Aquabacterium--1:gtdb_order_counter=o__Burkholderiales--1:gtdb_phylum_counter=p__Proteobacteria--1:gtdb_species_counter=s__Aquabacterium sp013822685--1:heptad_counter=MCP-36H--14:lbd_counter=:lca_tree=s__Aquabacterium sp013822685:length_avg=136.6:length_max=150.0:length_min=95.0:length_std=17.53219261181492:length_sum=1366.0:mismatch_avg=18.9:mismatch_max=40.0:mismatch_min=3.0:mismatch_std=14.955118038837258:mismatch_sum=189.0:name=N1117004:qcovhsp_avg=99.49:qcovhsp_max=100.0:qcovhsp_min=97.3:qcovhsp_std=0.9468661761598404:qcovhsp_sum=994.9:qend_avg=137.3:qend_max=150.0:qend_min=95.0:qend_std=17.47410782971321:qend_sum=1373.0:qstart_avg=1.7:qstart_max=5.0:qstart_min=1.0:qstart_std=1.3374935098492586:qstart_sum=17.0:ref_name_counter=GB_GCA_013822685.1_protein.faa_PNKV01000008.1_141@PF00015_full_PFAM.473.657--10:scovhsp_avg=74.24000000000001:scovhsp_max=81.5:scovhsp_min=51.6:scovhsp_std=9.542210319301175:scovhsp_sum=742.4000000000001:send_avg=150.0:send_max=160.0:send_min=100.0:send_std=18.01850900231944:send_sum=1500.0:sstart_avg=14.4:sstart_max=43.0:sstart_min=6.0:sstart_std=11.481385901633226:sstart_sum=144.0],(8fe8f163-da29-48a6-9802-b987892bf2b2_4@MCPsignal.44.127:5e-09[&&NHX:Sample=rhizpot1:Type=capture:capture_class=c__Gammaproteobacteria:capture_domain=d__Bacteria:capture_family=f__Burkholderiaceae:capture_genus=g__Massilia:capture_order=o__Burkholderiales:capture_phylum=p__Proteobacteria:capture_species=s__Massilia aurea_A:heptad=MCP-36H],((79ffc9ae-81f5-4a84-81a0-46544e7a7d80_2@MCPsignal.647.757:5e-09[&&NHX:Sample=rhizpot1:Type=capture:besthit=76.9:bitscore=153.0:capture_class=c__Gammaproteobacteria:capture_domain=d__Bacteria:capture_family=f__Burkholderiaceae:capture_genus=g__Massilia:capture_order=o__Burkholderiales:capture_phylum=p__Proteobacteria:capture_species=s__Massilia aurea_A:evalue=2.98e-48:gapopen=0.0:heptad=MCP-36H:length=108.0:mismatch=25.0:qcovhsp=98.2:qend=109.0:qstart=2.0:ref_name=RS_GCF_002980625.1_protein.faa_NZ_PVLR01000030.1_49@PF00015_full_PFAM.281.465:scovhsp=58.7:send=114.0:sstart=7.0],(((70a07fe6-3e78-464c-a0c6-ab5ecac3365d_1@MCPsignal.183.290:0.00813088[&&NHX:Sample=rhizpot1:Type=capture:besthit=75.5:bitscore=147.0:capture_class=c__Gammaproteobacteria:capture_domain=d__Bacteria:capture_family=f__Burkholderiaceae:capture_genus=g__Massilia:capture_order=o__Burkholderiales:capture_phylum=p__Proteobacteria:capture_species=s__Massilia aurea_A:evalue=7.09e-46:gapopen=0.0:heptad=MCP-36H:length=106.0:mismatch=26.0:qcovhsp=99.1:qend=107.0:qstart=2.0:ref_name=RS_GCF_002980625.1_protein.faa_NZ_PVLR01000030.1_49@PF00015_full_PFAM.281.465:scovhsp=57.6:send=112.0:sstart=7.0],(8187526b-1a21-439c-8cac-6131850d6e1d_1@MCPsignal.106.214:5e-09[&&NHX:Sample=rhizpot1:Type=capture:besthit=69.4:bitscore=135.0:capture_class=c__Gammaproteobacteria:capture_domain=d__Bacteria:capture_family=f__Burkholderiaceae:capture_genus=g__Achromobacter:capture_order=o__Burkholderiales:capture_phylum=p__Proteobacteria:capture_species=s__Achromobacter insuavis_A:evalue=6.52e-41:gapopen=0.0:heptad=MCP-36H:length=108.0:mismatch=33.0:qcovhsp=100.0:qend=108.0:qstart=1.0:ref_name=RS_GCF_016583785.1_protein.faa_NZ_NRRU01000106.1_13@PF00015_full_PFAM.266.470:scovhsp=52.9:send=162.0:sstart=55.0],1d4932d2-64f1-4adb-b10c-e6e0c44c1e5c_2@MCPsignal.145.296:5e-09[&&NHX:Sample=rhizpot1:Type=capture:besthit=67.8:bitscore=183.0:capture_class=c__Gammaproteobacteria:capture_domain=d__Bacteria:capture_family=f__Burkholderiaceae:capture_genus=g__Achromobacter:capture_order=o__Burkholderiales:capture_phylum=p__Proteobacteria:capture_species=s__Achromobacter denitrificans:evalue=1.82e-59:gapopen=0.0:heptad=MCP-36H:length=149.0:mismatch=48.0:qcovhsp=98.7:qend=151.0:qstart=3.0:ref_name=RS_GCF_000799305.1_protein.faa_NZ_JUGM01000007.1_210@PF00015_full_PFAM.466.645:scovhsp=83.2:send=157.0:sstart=9.0])0.562:6e-09[&&NHX:Sample_counter=rhizpot1--2:Type_counter=capture--2:besthit_avg=68.6:besthit_max=69.4:besthit_min=67.8:besthit_std=1.131370849898482:besthit_sum=137.2:bitscore_avg=159.0:bitscore_max=183.0:bitscore_min=135.0:bitscore_std=33.94112549695428:bitscore_sum=318.0:capture_class_counter=c__Gammaproteobacteria--2:capture_domain_counter=d__Bacteria--2:capture_family_counter=f__Burkholderiaceae--2:capture_genus_counter=g__Achromobacter--2:capture_order_counter=o__Burkholderiales--2:capture_phylum_counter=p__Proteobacteria--2:capture_species_counter=s__Achromobacter denitrificans--1||s__Achromobacter insuavis_A--1:evalue_avg=3.26e-41:evalue_max=6.52e-41:evalue_min=1.82e-59:evalue_std=4.61033621333629e-41:evalue_sum=6.52e-41:gapopen_avg=0.0:gapopen_max=0.0:gapopen_min=0.0:gapopen_std=0.0:gapopen_sum=0.0:gtdb_class_counter=:gtdb_domain_counter=:gtdb_family_counter=:gtdb_genus_counter=:gtdb_order_counter=:gtdb_phylum_counter=:gtdb_species_counter=:heptad_counter=MCP-36H--2:lbd_counter=:length_avg=128.5:length_max=149.0:length_min=108.0:length_std=28.991378028648448:length_sum=257.0:mismatch_avg=40.5:mismatch_max=48.0:mismatch_min=33.0:mismatch_std=10.606601717798213:mismatch_sum=81.0:name=N1117010:qcovhsp_avg=99.35:qcovhsp_max=100.0:qcovhsp_min=98.7:qcovhsp_std=0.9192388155425097:qcovhsp_sum=198.7:qend_avg=129.5:qend_max=151.0:qend_min=108.0:qend_std=30.405591591021544:qend_sum=259.0:qstart_avg=2.0:qstart_max=3.0:qstart_min=1.0:qstart_std=1.4142135623730951:qstart_sum=4.0:ref_name_counter=RS_GCF_000799305.1_protein.faa_NZ_JUGM01000007.1_210@PF00015_full_PFAM.466.645--1||RS_GCF_016583785.1_protein.faa_NZ_NRRU01000106.1_13@PF00015_full_PFAM.266.470--1:scovhsp_avg=68.05:scovhsp_max=83.2:scovhsp_min=52.9:scovhsp_std=21.425335469952394:scovhsp_sum=136.1:send_avg=159.5:send_max=162.0:send_min=157.0:send_std=3.5355339059327378:send_sum=319.0:sstart_avg=32.0:sstart_max=55.0:sstart_min=9.0:sstart_std=32.526911934581186:sstart_sum=64.0])0:5e-09[&&NHX:Sample_counter=rhizpot1--3:Type_counter=capture--3:besthit_avg=70.89999999999999:besthit_max=75.5:besthit_min=67.8:besthit_std=4.063249930782009:besthit_sum=212.7:bitscore_avg=155.0:bitscore_max=183.0:bitscore_min=135.0:bitscore_std=24.979991993593593:bitscore_sum=465.0:capture_class_counter=c__Gammaproteobacteria--3:capture_domain_counter=d__Bacteria--3:capture_family_counter=f__Burkholderiaceae--3:capture_genus_counter=g__Achromobacter--2||g__Massilia--1:capture_order_counter=o__Burkholderiales--3:capture_phylum_counter=p__Proteobacteria--3:capture_species_counter=s__Achromobacter denitrificans--1||s__Achromobacter insuavis_A--1||s__Massilia aurea_A--1:evalue_avg=2.1733569666666666e-41:evalue_max=6.52e-41:evalue_min=1.82e-59:evalue_std=3.764303288216241e-41:evalue_sum=6.5200709e-41:gapopen_avg=0.0:gapopen_max=0.0:gapopen_min=0.0:gapopen_std=0.0:gapopen_sum=0.0:gtdb_class_counter=:gtdb_domain_counter=:gtdb_family_counter=:gtdb_genus_counter=:gtdb_order_counter=:gtdb_phylum_counter=:gtdb_species_counter=:heptad_counter=MCP-36H--3:lbd_counter=:length_avg=121.0:length_max=149.0:length_min=106.0:length_std=24.269322199023193:length_sum=363.0:mismatch_avg=35.666666666666664:mismatch_max=48.0:mismatch_min=26.0:mismatch_std=11.239810200058244:mismatch_sum=107.0:name=N1117011:qcovhsp_avg=99.26666666666667:qcovhsp_max=100.0:qcovhsp_min=98.7:qcovhsp_std=0.6658328118479387:qcovhsp_sum=297.8:qend_avg=122.0:qend_max=151.0:qend_min=107.0:qend_std=25.11971337416094:qend_sum=366.0:qstart_avg=2.0:qstart_max=3.0:qstart_min=1.0:qstart_std=1.0:qstart_sum=6.0:ref_name_counter=RS_GCF_000799305.1_protein.faa_NZ_JUGM01000007.1_210@PF00015_full_PFAM.466.645--1||RS_GCF_002980625.1_protein.faa_NZ_PVLR01000030.1_49@PF00015_full_PFAM.281.465--1||RS_GCF_016583785.1_protein.faa_NZ_NRRU01000106.1_13@PF00015_full_PFAM.266.470--1:scovhsp_avg=64.56666666666666:scovhsp_max=83.2:scovhsp_min=52.9:scovhsp_std=16.307155893451604:scovhsp_sum=193.7:send_avg=143.66666666666666:send_max=162.0:send_min=112.0:send_std=27.537852736430512:send_sum=431.0:sstart_avg=23.666666666666668:sstart_max=55.0:sstart_min=7.0:sstart_std=27.15388247255507:sstart_sum=71.0],(456c61d8-960d-4a24-a61e-cd701881e4ae_1@MCPsignal.48.195:0.00525438[&&NHX:Sample=rhizpot3:Type=capture:besthit=69.7:bitscore=179.0:capture_class=c__Gammaproteobacteria:capture_domain=d__Bacteria:capture_family=f__Burkholderiaceae:capture_genus=g__Zhizhongheella:capture_order=o__Burkholderiales:capture_phylum=p__Proteobacteria:capture_species=s__Zhizhongheella caldifontis:evalue=8.31e-58:gapopen=0.0:heptad=MCP-36H:length=142.0:mismatch=43.0:qcovhsp=96.6:qend=146.0:qstart=5.0:ref_name=RS_GCF_004340905.1_protein.faa_NZ_SLXD01000017.1_24@PF00015_full_PFAM.327.510:scovhsp=77.6:send=152.0:sstart=11.0],5612bc0c-3204-4d0a-926d-f049bccd4486_5@MCPsignal.401.508:0.00813212[&&NHX:Sample=rhizpot1:Type=capture:besthit=75.5:bitscore=148.0:capture_class=c__Gammaproteobacteria:capture_domain=d__Bacteria:capture_family=f__Burkholderiaceae:capture_genus=g__Achromobacter:capture_order=o__Burkholderiales:capture_phylum=p__Proteobacteria:capture_species=s__Achromobacter denitrificans:evalue=2.48e-46:gapopen=0.0:heptad=MCP-36H:length=106.0:mismatch=26.0:qcovhsp=99.1:qend=107.0:qstart=2.0:ref_name=RS_GCF_002980625.1_protein.faa_NZ_PVLR01000030.1_49@PF00015_full_PFAM.281.465:scovhsp=57.6:send=112.0:sstart=7.0])0:5e-09[&&NHX:Sample_counter=rhizpot1--1||rhizpot3--1:Type_counter=capture--2:besthit_avg=72.6:besthit_max=75.5:besthit_min=69.7:besthit_std=4.101219330881974:besthit_sum=145.2:bitscore_avg=163.5:bitscore_max=179.0:bitscore_min=148.0:bitscore_std=21.920310216782973:bitscore_sum=327.0:capture_class_counter=c__Gammaproteobacteria--2:capture_domain_counter=d__Bacteria--2:capture_family_counter=f__Burkholderiaceae--2:capture_genus_counter=g__Achromobacter--1||g__Zhizhongheella--1:capture_order_counter=o__Burkholderiales--2:capture_phylum_counter=p__Proteobacteria--2:capture_species_counter=s__Achromobacter denitrificans--1||s__Zhizhongheella caldifontis--1:evalue_avg=1.240000000004155e-46:evalue_max=2.48e-46:evalue_min=8.31e-58:evalue_std=1.7536248173367618e-46:evalue_sum=2.48000000000831e-46:gapopen_avg=0.0:gapopen_max=0.0:gapopen_min=0.0:gapopen_std=0.0:gapopen_sum=0.0:gtdb_class_counter=:gtdb_domain_counter=:gtdb_family_counter=:gtdb_genus_counter=:gtdb_order_counter=:gtdb_phylum_counter=:gtdb_species_counter=:heptad_counter=MCP-36H--2:lbd_counter=:length_avg=124.0:length_max=142.0:length_min=106.0:length_std=25.45584412271571:length_sum=248.0:mismatch_avg=34.5:mismatch_max=43.0:mismatch_min=26.0:mismatch_std=12.020815280171307:mismatch_sum=69.0:name=N1117014:qcovhsp_avg=97.85:qcovhsp_max=99.1:qcovhsp_min=96.6:qcovhsp_std=1.7677669529663689:qcovhsp_sum=195.7:qend_avg=126.5:qend_max=146.0:qend_min=107.0:qend_std=27.577164466275352:qend_sum=253.0:qstart_avg=3.5:qstart_max=5.0:qstart_min=2.0:qstart_std=2.1213203435596424:qstart_sum=7.0:ref_name_counter=RS_GCF_002980625.1_protein.faa_NZ_PVLR01000030.1_49@PF00015_full_PFAM.281.465--1||RS_GCF_004340905.1_protein.faa_NZ_SLXD01000017.1_24@PF00015_full_PFAM.327.510--1:scovhsp_avg=67.6:scovhsp_max=77.6:scovhsp_min=57.6:scovhsp_std=14.142135623730946:scovhsp_sum=135.2:send_avg=132.0:send_max=152.0:send_min=112.0:send_std=28.284271247461902:send_sum=264.0:sstart_avg=9.0:sstart_max=11.0:sstart_min=7.0:sstart_std=2.8284271247461903:sstart_sum=18.0])0:5e-09[&&NHX:Sample_counter=rhizpot1--4||rhizpot3--1:Type_counter=capture--5:besthit_avg=71.58:besthit_max=75.5:besthit_min=67.8:besthit_std=3.650616386310673:besthit_sum=357.9:bitscore_avg=158.4:bitscore_max=183.0:bitscore_min=135.0:bitscore_std=21.302582003128165:bitscore_sum=792.0:capture_class_counter=c__Gammaproteobacteria--5:capture_domain_counter=d__Bacteria--5:capture_family_counter=f__Burkholderiaceae--5:capture_genus_counter=g__Achromobacter--3||g__Massilia--1||g__Zhizhongheella--1:capture_order_counter=o__Burkholderiales--5:capture_phylum_counter=p__Proteobacteria--5:capture_species_counter=s__Achromobacter denitrificans--2||s__Achromobacter insuavis_A--1||s__Massilia aurea_A--1||s__Zhizhongheella caldifontis--1:evalue_avg=1.30401914e-41:evalue_max=6.52e-41:evalue_min=1.82e-59:evalue_std=2.915821943218162e-41:evalue_sum=6.5200957e-41:gapopen_avg=0.0:gapopen_max=0.0:gapopen_min=0.0:gapopen_std=0.0:gapopen_sum=0.0:gtdb_class_counter=:gtdb_domain_counter=:gtdb_family_counter=:gtdb_genus_counter=:gtdb_order_counter=:gtdb_phylum_counter=:gtdb_species_counter=:heptad_counter=MCP-36H--5:lbd_counter=:length_avg=122.2:length_max=149.0:length_min=106.0:length_std=21.428952377566198:length_sum=611.0:mismatch_avg=35.2:mismatch_max=48.0:mismatch_min=26.0:mismatch_std=9.984988733093292:mismatch_sum=176.0:name=N1117015:qcovhsp_avg=98.7:qcovhsp_max=100.0:qcovhsp_min=96.6:qcovhsp_std=1.266885945931994:qcovhsp_sum=493.5:qend_avg=123.8:qend_max=151.0:qend_min=107.0:qend_std=22.62078690054791:qend_sum=619.0:qstart_avg=2.6:qstart_max=5.0:qstart_min=1.0:qstart_std=1.5165750888103102:qstart_sum=13.0:ref_name_counter=RS_GCF_000799305.1_protein.faa_NZ_JUGM01000007.1_210@PF00015_full_PFAM.466.645--1||RS_GCF_002980625.1_protein.faa_NZ_PVLR01000030.1_49@PF00015_full_PFAM.281.465--2||RS_GCF_004340905.1_protein.faa_NZ_SLXD01000017.1_24@PF00015_full_PFAM.327.510--1||RS_GCF_016583785.1_protein.faa_NZ_NRRU01000106.1_13@PF00015_full_PFAM.266.470--1:scovhsp_avg=65.78:scovhsp_max=83.2:scovhsp_min=52.9:scovhsp_std=13.627985911351683:scovhsp_sum=328.9:send_avg=139.0:send_max=162.0:send_min=112.0:send_std=24.899799195977465:send_sum=695.0:sstart_avg=17.8:sstart_max=55.0:sstart_min=7.0:sstart_std=20.861447696648476:sstart_sum=89.0],feacac27-e9eb-4bb9-a6b8-6435bf8c1268_4@MCPsignal.213.339:5e-09[&&NHX:Sample=rhizpot3:Type=capture:besthit=71.2:bitscore=167.0:capture_class=c__Gammaproteobacteria:capture_domain=d__Bacteria:capture_family=f__Burkholderiaceae:capture_genus=g__Zhizhongheella:capture_order=o__Burkholderiales:capture_phylum=p__Proteobacteria:capture_species=s__Zhizhongheella caldifontis:evalue=3.09e-53:gapopen=0.0:heptad=MCP-36H:length=125.0:mismatch=36.0:qcovhsp=99.2:qend=126.0:qstart=2.0:ref_name=RS_GCF_002980595.1_protein.faa_NZ_PVLQ01000031.1_59@PF00015_full_PFAM.279.467:scovhsp=66.5:send=133.0:sstart=9.0])0.839:0.00858953[&&NHX:Sample_counter=rhizpot1--4||rhizpot3--2:Type_counter=capture--6:besthit_avg=71.51666666666667:besthit_max=75.5:besthit_min=67.8:besthit_std=3.268893798621586:besthit_sum=429.1:bitscore_avg=159.83333333333334:bitscore_max=183.0:bitscore_min=135.0:bitscore_std=19.37438171056477:bitscore_sum=959.0:capture_class_counter=c__Gammaproteobacteria--6:capture_domain_counter=d__Bacteria--6:capture_family_counter=f__Burkholderiaceae--6:capture_genus_counter=g__Achromobacter--3||g__Massilia--1||g__Zhizhongheella--2:capture_order_counter=o__Burkholderiales--6:capture_phylum_counter=p__Proteobacteria--6:capture_species_counter=s__Achromobacter denitrificans--2||s__Achromobacter insuavis_A--1||s__Massilia aurea_A--1||s__Zhizhongheella caldifontis--2:evalue_avg=1.0866826166671817e-41:evalue_max=6.52e-41:evalue_min=1.82e-59:evalue_std=2.6617710400949987e-41:evalue_sum=6.52009570000309e-41:gapopen_avg=0.0:gapopen_max=0.0:gapopen_min=0.0:gapopen_std=0.0:gapopen_sum=0.0:gtdb_class_counter=:gtdb_domain_counter=:gtdb_family_counter=:gtdb_genus_counter=:gtdb_order_counter=:gtdb_phylum_counter=:gtdb_species_counter=:heptad_counter=MCP-36H--6:lbd_counter=:length_avg=122.66666666666667:length_max=149.0:length_min=106.0:length_std=19.200694431886227:length_sum=736.0:mismatch_avg=35.333333333333336:mismatch_max=48.0:mismatch_min=26.0:mismatch_std=8.93681524183345:mismatch_sum=212.0:name=N1117017:qcovhsp_avg=98.78333333333332:qcovhsp_max=100.0:qcovhsp_min=96.6:qcovhsp_std=1.1513759884011263:qcovhsp_sum=592.6999999999999:qend_avg=124.16666666666667:qend_max=151.0:qend_min=107.0:qend_std=20.25257185314168:qend_sum=745.0:qstart_avg=2.5:qstart_max=5.0:qstart_min=1.0:qstart_std=1.378404875209022:qstart_sum=15.0:ref_name_counter=RS_GCF_000799305.1_protein.faa_NZ_JUGM01000007.1_210@PF00015_full_PFAM.466.645--1||RS_GCF_002980595.1_protein.faa_NZ_PVLQ01000031.1_59@PF00015_full_PFAM.279.467--1||RS_GCF_002980625.1_protein.faa_NZ_PVLR01000030.1_49@PF00015_full_PFAM.281.465--2||RS_GCF_004340905.1_protein.faa_NZ_SLXD01000017.1_24@PF00015_full_PFAM.327.510--1||RS_GCF_016583785.1_protein.faa_NZ_NRRU01000106.1_13@PF00015_full_PFAM.266.470--1:scovhsp_avg=65.89999999999999:scovhsp_max=83.2:scovhsp_min=52.9:scovhsp_std=12.19278475164718:scovhsp_sum=395.4:send_avg=138.0:send_max=162.0:send_min=112.0:send_std=22.40535650240808:send_sum=828.0:sstart_avg=16.333333333333332:sstart_max=55.0:sstart_min=7.0:sstart_std=19.001754304975808:sstart_sum=98.0])0.698:0.0128768[&&NHX:Sample_counter=rhizpot1--5||rhizpot3--2:Type_counter=capture--7:besthit_avg=72.28571428571429:besthit_max=76.9:besthit_min=67.8:besthit_std=3.6117533006507943:besthit_sum=506.0:bitscore_avg=158.85714285714286:bitscore_max=183.0:bitscore_min=135.0:bitscore_std=17.87389690235989:bitscore_sum=1112.0:capture_class_counter=c__Gammaproteobacteria--7:capture_domain_counter=d__Bacteria--7:capture_family_counter=f__Burkholderiaceae--7:capture_genus_counter=g__Achromobacter--3||g__Massilia--2||g__Zhizhongheella--2:capture_order_counter=o__Burkholderiales--7:capture_phylum_counter=p__Proteobacteria--7:capture_species_counter=s__Achromobacter denitrificans--2||s__Achromobacter insuavis_A--1||s__Massilia aurea_A--2||s__Zhizhongheella caldifontis--2:evalue_avg=9.314422854290129e-42:evalue_max=6.52e-41:evalue_min=1.82e-59:evalue_std=2.464322316853235e-41:evalue_sum=6.52009599800309e-41:gapopen_avg=0.0:gapopen_max=0.0:gapopen_min=0.0:gapopen_std=0.0:gapopen_sum=0.0:gtdb_class_counter=:gtdb_domain_counter=:gtdb_family_counter=:gtdb_genus_counter=:gtdb_order_counter=:gtdb_phylum_counter=:gtdb_species_counter=:heptad_counter=MCP-36H--7:lbd_counter=:length_avg=120.57142857142857:length_max=149.0:length_min=106.0:length_std=18.3834811978684:length_sum=844.0:mismatch_avg=33.857142857142854:mismatch_max=48.0:mismatch_min=25.0:mismatch_std=9.044861735235305:mismatch_sum=237.0:name=N1117018:qcovhsp_avg=98.7:qcovhsp_max=100.0:qcovhsp_min=96.6:qcovhsp_std=1.0739335795724687:qcovhsp_sum=690.9:qend_avg=122.0:qend_max=151.0:qend_min=107.0:qend_std=19.356308187943966:qend_sum=854.0:qstart_avg=2.4285714285714284:qstart_max=5.0:qstart_min=1.0:qstart_std=1.2724180205607036:qstart_sum=17.0:ref_name_counter=RS_GCF_000799305.1_protein.faa_NZ_JUGM01000007.1_210@PF00015_full_PFAM.466.645--1||RS_GCF_002980595.1_protein.faa_NZ_PVLQ01000031.1_59@PF00015_full_PFAM.279.467--1||RS_GCF_002980625.1_protein.faa_NZ_PVLR01000030.1_49@PF00015_full_PFAM.281.465--3||RS_GCF_004340905.1_protein.faa_NZ_SLXD01000017.1_24@PF00015_full_PFAM.327.510--1||RS_GCF_016583785.1_protein.faa_NZ_NRRU01000106.1_13@PF00015_full_PFAM.266.470--1:scovhsp_avg=64.87142857142858:scovhsp_max=83.2:scovhsp_min=52.9:scovhsp_std=11.458288744501987:scovhsp_sum=454.1:send_avg=134.57142857142858:send_max=162.0:send_min=112.0:send_std=22.37451781869383:send_sum=942.0:sstart_avg=15.0:sstart_max=55.0:sstart_min=7.0:sstart_std=17.701224063135673:sstart_sum=105.0],af69f985-503f-409c-9066-5d0734365f40_1@MCPsignal.21.94:0.026066[&&NHX:Sample=rhizpot3:Type=capture:capture_class=c__Gammaproteobacteria:capture_domain=d__Bacteria:capture_family=f__Burkholderiaceae:capture_genus=g__Aquincola:capture_order=o__Burkholderiales:capture_phylum=p__Proteobacteria:capture_species=s__Aquincola tertiaricarbonis:heptad=MCP-36H])0:1.8e-08[&&NHX:Sample_counter=rhizpot1--5||rhizpot3--3:Type_counter=capture--8:besthit_avg=72.28571428571429:besthit_max=76.9:besthit_min=67.8:besthit_std=3.6117533006507943:besthit_sum=506.0:bitscore_avg=158.85714285714286:bitscore_max=183.0:bitscore_min=135.0:bitscore_std=17.87389690235989:bitscore_sum=1112.0:capture_class_counter=c__Gammaproteobacteria--8:capture_domain_counter=d__Bacteria--8:capture_family_counter=f__Burkholderiaceae--8:capture_genus_counter=g__Achromobacter--3||g__Aquincola--1||g__Massilia--2||g__Zhizhongheella--2:capture_order_counter=o__Burkholderiales--8:capture_phylum_counter=p__Proteobacteria--8:capture_species_counter=s__Achromobacter denitrificans--2||s__Achromobacter insuavis_A--1||s__Aquincola tertiaricarbonis--1||s__Massilia aurea_A--2||s__Zhizhongheella caldifontis--2:evalue_avg=9.314422854290129e-42:evalue_max=6.52e-41:evalue_min=1.82e-59:evalue_std=2.464322316853235e-41:evalue_sum=6.52009599800309e-41:gapopen_avg=0.0:gapopen_max=0.0:gapopen_min=0.0:gapopen_std=0.0:gapopen_sum=0.0:gtdb_class_counter=:gtdb_domain_counter=:gtdb_family_counter=:gtdb_genus_counter=:gtdb_order_counter=:gtdb_phylum_counter=:gtdb_species_counter=:heptad_counter=MCP-36H--8:lbd_counter=:length_avg=120.57142857142857:length_max=149.0:length_min=106.0:length_std=18.3834811978684:length_sum=844.0:mismatch_avg=33.857142857142854:mismatch_max=48.0:mismatch_min=25.0:mismatch_std=9.044861735235305:mismatch_sum=237.0:name=N1117020:qcovhsp_avg=98.7:qcovhsp_max=100.0:qcovhsp_min=96.6:qcovhsp_std=1.0739335795724687:qcovhsp_sum=690.9:qend_avg=122.0:qend_max=151.0:qend_min=107.0:qend_std=19.356308187943966:qend_sum=854.0:qstart_avg=2.4285714285714284:qstart_max=5.0:qstart_min=1.0:qstart_std=1.2724180205607036:qstart_sum=17.0:ref_name_counter=RS_GCF_000799305.1_protein.faa_NZ_JUGM01000007.1_210@PF00015_full_PFAM.466.645--1||RS_GCF_002980595.1_protein.faa_NZ_PVLQ01000031.1_59@PF00015_full_PFAM.279.467--1||RS_GCF_002980625.1_protein.faa_NZ_PVLR01000030.1_49@PF00015_full_PFAM.281.465--3||RS_GCF_004340905.1_protein.faa_NZ_SLXD01000017.1_24@PF00015_full_PFAM.327.510--1||RS_GCF_016583785.1_protein.faa_NZ_NRRU01000106.1_13@PF00015_full_PFAM.266.470--1:scovhsp_avg=64.87142857142857:scovhsp_max=83.2:scovhsp_min=52.9:scovhsp_std=11.458288744501989:scovhsp_sum=454.09999999999997:send_avg=134.57142857142858:send_max=162.0:send_min=112.0:send_std=22.37451781869383:send_sum=942.0:sstart_avg=15.0:sstart_max=55.0:sstart_min=7.0:sstart_std=17.701224063135673:sstart_sum=105.0])0.992:0.167211[&&NHX:Sample_counter=rhizpot1--6||rhizpot3--3:Type_counter=capture--9:besthit_avg=72.28571428571429:besthit_max=76.9:besthit_min=67.8:besthit_std=3.6117533006507947:besthit_sum=506.00000000000006:bitscore_avg=158.85714285714286:bitscore_max=183.0:bitscore_min=135.0:bitscore_std=17.873896902359892:bitscore_sum=1112.0:capture_class_counter=c__Gammaproteobacteria--9:capture_domain_counter=d__Bacteria--9:capture_family_counter=f__Burkholderiaceae--9:capture_genus_counter=g__Achromobacter--3||g__Aquincola--1||g__Massilia--3||g__Zhizhongheella--2:capture_order_counter=o__Burkholderiales--9:capture_phylum_counter=p__Proteobacteria--9:capture_species_counter=s__Achromobacter denitrificans--2||s__Achromobacter insuavis_A--1||s__Aquincola tertiaricarbonis--1||s__Massilia aurea_A--3||s__Zhizhongheella caldifontis--2:evalue_avg=9.31442285429013e-42:evalue_max=6.52e-41:evalue_min=1.82e-59:evalue_std=2.464322316853235e-41:evalue_sum=6.520095998003091e-41:gapopen_avg=0.0:gapopen_max=0.0:gapopen_min=0.0:gapopen_std=0.0:gapopen_sum=0.0:gtdb_class_counter=:gtdb_domain_counter=:gtdb_family_counter=:gtdb_genus_counter=:gtdb_order_counter=:gtdb_phylum_counter=:gtdb_species_counter=:heptad_counter=MCP-36H--9:lbd_counter=:length_avg=120.57142857142857:length_max=149.0:length_min=106.0:length_std=18.3834811978684:length_sum=844.0:mismatch_avg=33.857142857142854:mismatch_max=48.0:mismatch_min=25.0:mismatch_std=9.044861735235305:mismatch_sum=237.0:name=N1117021:qcovhsp_avg=98.7:qcovhsp_max=100.0:qcovhsp_min=96.6:qcovhsp_std=1.0739335795724687:qcovhsp_sum=690.9:qend_avg=122.0:qend_max=151.0:qend_min=107.0:qend_std=19.356308187943966:qend_sum=854.0:qstart_avg=2.4285714285714284:qstart_max=5.0:qstart_min=1.0:qstart_std=1.2724180205607034:qstart_sum=17.0:ref_name_counter=RS_GCF_000799305.1_protein.faa_NZ_JUGM01000007.1_210@PF00015_full_PFAM.466.645--1||RS_GCF_002980595.1_protein.faa_NZ_PVLQ01000031.1_59@PF00015_full_PFAM.279.467--1||RS_GCF_002980625.1_protein.faa_NZ_PVLR01000030.1_49@PF00015_full_PFAM.281.465--3||RS_GCF_004340905.1_protein.faa_NZ_SLXD01000017.1_24@PF00015_full_PFAM.327.510--1||RS_GCF_016583785.1_protein.faa_NZ_NRRU01000106.1_13@PF00015_full_PFAM.266.470--1:scovhsp_avg=64.87142857142858:scovhsp_max=83.2:scovhsp_min=52.9:scovhsp_std=11.458288744501989:scovhsp_sum=454.1:send_avg=134.57142857142858:send_max=162.0:send_min=112.0:send_std=22.37451781869383:send_sum=942.0:sstart_avg=15.0:sstart_max=55.0:sstart_min=7.0:sstart_std=17.701224063135673:sstart_sum=105.0])0.787:0.0464646[&&NHX:Sample_counter=rhizpot1--17||rhizpot2--1||rhizpot3--4:Type_counter=GTDB--1||capture--22:besthit_avg=80.51176470588236:besthit_max=98.0:besthit_min=67.8:besthit_std=10.745282822763507:besthit_sum=1368.7:bitscore_avg=187.2941176470588:bitscore_max=258.0:bitscore_min=135.0:bitscore_std=38.28636295386771:bitscore_sum=3184.0:capture_class_counter=c__Gammaproteobacteria--18||c__Planctomycetia--4:capture_domain_counter=d__Bacteria--22:capture_family_counter=f__Burkholderiaceae--17||f__UBA1268--4||f__Xanthomonadaceae--1:capture_genus_counter=g__Achromobacter--3||g__Aquabacterium--3||g__Aquincola--1||g__Hylemonella--1||g__Massilia--3||g__QWPN01--4||g__Rhizobacter--1||g__Rubrivivax--3||g__Xanthomonas_A--1||g__Zhizhongheella--2:capture_order_counter=o__Burkholderiales--17||o__Pirellulales--4||o__Xanthomonadales--1:capture_phylum_counter=p__Planctomycetota--4||p__Proteobacteria--18:capture_species_counter=s__Achromobacter denitrificans--2||s__Achromobacter insuavis_A--1||s__Aquabacterium sp013822685--3||s__Aquincola tertiaricarbonis--1||s__Hylemonella gracilis--1||s__Massilia aurea_A--3||s__QWPN01 sp005789975--4||s__Rhizobacter sp000799605--1||s__Rubrivivax sp001295865--3||s__Xanthomonas_A sontii--1||s__Zhizhongheella caldifontis--2:evalue_avg=3.8353521517738184e-42:evalue_max=6.52e-41:evalue_min=5.98e-89:evalue_std=1.5813307798312884e-41:evalue_sum=6.520098658015491e-41:gapopen_avg=0.0:gapopen_max=0.0:gapopen_min=0.0:gapopen_std=0.0:gapopen_sum=0.0:gtdb_class_counter=c__Gammaproteobacteria--1:gtdb_domain_counter=d__Bacteria--1:gtdb_family_counter=f__Burkholderiaceae--1:gtdb_genus_counter=g__Aquabacterium--1:gtdb_order_counter=o__Burkholderiales--1:gtdb_phylum_counter=p__Proteobacteria--1:gtdb_species_counter=s__Aquabacterium sp013822685--1:heptad_counter=MCP-36H--23:lbd_counter=:lca_tree=s__Aquabacterium sp013822685:length_avg=130.0:length_max=150.0:length_min=95.0:length_std=19.12459149890528:length_sum=2210.0:mismatch_avg=25.058823529411764:mismatch_max=48.0:mismatch_min=3.0:mismatch_std=14.630749247028048:mismatch_sum=426.0:name=N1117022:qcovhsp_avg=99.16470588235293:qcovhsp_max=100.0:qcovhsp_min=96.6:qcovhsp_std=1.047581247726513:qcovhsp_sum=1685.8:qend_avg=131.0:qend_max=151.0:qend_min=95.0:qend_std=19.300259065618782:qend_sum=2227.0:qstart_avg=2.0:qstart_max=5.0:qstart_min=1.0:qstart_std=1.3228756555322954:qstart_sum=34.0:ref_name_counter=GB_GCA_013822685.1_protein.faa_PNKV01000008.1_141@PF00015_full_PFAM.473.657--10||RS_GCF_000799305.1_protein.faa_NZ_JUGM01000007.1_210@PF00015_full_PFAM.466.645--1||RS_GCF_002980595.1_protein.faa_NZ_PVLQ01000031.1_59@PF00015_full_PFAM.279.467--1||RS_GCF_002980625.1_protein.faa_NZ_PVLR01000030.1_49@PF00015_full_PFAM.281.465--3||RS_GCF_004340905.1_protein.faa_NZ_SLXD01000017.1_24@PF00015_full_PFAM.327.510--1||RS_GCF_016583785.1_protein.faa_NZ_NRRU01000106.1_13@PF00015_full_PFAM.266.470--1:scovhsp_avg=70.38235294117646:scovhsp_max=83.2:scovhsp_min=51.6:scovhsp_std=11.092352956773738:scovhsp_sum=1196.5:send_avg=143.64705882352942:send_max=162.0:send_min=100.0:send_std=20.775409672466715:send_sum=2442.0:sstart_avg=14.647058823529411:sstart_max=55.0:sstart_min=6.0:sstart_std=13.84711692226304:sstart_sum=249.0],GB_GCA_004322345.1_protein.faa_SCTQ01000084.1_9@PF00015_full_PFAM.442.623:0.167685[&&NHX:Type=GTDB:gtdb_class=c__Gammaproteobacteria:gtdb_domain=d__Bacteria:gtdb_family=f__Burkholderiaceae:gtdb_genus=g__Aquabacterium:gtdb_order=o__Burkholderiales:gtdb_phylum=p__Proteobacteria:gtdb_species=s__Aquabacterium sp004322345:heptad=MCP-36H:species=d__Bacteria_p__Proteobacteria_c__Gammaproteobacteria_o__Burkholderiales_f__Burkholderiaceae_g__Aquabacterium_s__Aquabacterium sp004322345])0.834:0.0409289[&&NHX:Sample_counter=rhizpot1--17||rhizpot2--1||rhizpot3--4:Type_counter=GTDB--2||capture--22:besthit_avg=80.51176470588236:besthit_max=98.0:besthit_min=67.8:besthit_std=10.745282822763507:besthit_sum=1368.7:bitscore_avg=187.2941176470588:bitscore_max=258.0:bitscore_min=135.0:bitscore_std=38.28636295386771:bitscore_sum=3184.0:capture_class_counter=c__Gammaproteobacteria--18||c__Planctomycetia--4:capture_domain_counter=d__Bacteria--22:capture_family_counter=f__Burkholderiaceae--17||f__UBA1268--4||f__Xanthomonadaceae--1:capture_genus_counter=g__Achromobacter--3||g__Aquabacterium--3||g__Aquincola--1||g__Hylemonella--1||g__Massilia--3||g__QWPN01--4||g__Rhizobacter--1||g__Rubrivivax--3||g__Xanthomonas_A--1||g__Zhizhongheella--2:capture_order_counter=o__Burkholderiales--17||o__Pirellulales--4||o__Xanthomonadales--1:capture_phylum_counter=p__Planctomycetota--4||p__Proteobacteria--18:capture_species_counter=s__Achromobacter denitrificans--2||s__Achromobacter insuavis_A--1||s__Aquabacterium sp013822685--3||s__Aquincola tertiaricarbonis--1||s__Hylemonella gracilis--1||s__Massilia aurea_A--3||s__QWPN01 sp005789975--4||s__Rhizobacter sp000799605--1||s__Rubrivivax sp001295865--3||s__Xanthomonas_A sontii--1||s__Zhizhongheella caldifontis--2:evalue_avg=3.8353521517738184e-42:evalue_max=6.52e-41:evalue_min=5.98e-89:evalue_std=1.5813307798312884e-41:evalue_sum=6.520098658015491e-41:gapopen_avg=0.0:gapopen_max=0.0:gapopen_min=0.0:gapopen_std=0.0:gapopen_sum=0.0:gtdb_class_counter=c__Gammaproteobacteria--2:gtdb_domain_counter=d__Bacteria--2:gtdb_family_counter=f__Burkholderiaceae--2:gtdb_genus_counter=g__Aquabacterium--2:gtdb_order_counter=o__Burkholderiales--2:gtdb_phylum_counter=p__Proteobacteria--2:gtdb_species_counter=s__Aquabacterium sp004322345--1||s__Aquabacterium sp013822685--1:heptad_counter=MCP-36H--24:lbd_counter=:lca_tree=g__Aquabacterium:length_avg=130.0:length_max=150.0:length_min=95.0:length_std=19.12459149890528:length_sum=2210.0:mismatch_avg=25.058823529411764:mismatch_max=48.0:mismatch_min=3.0:mismatch_std=14.630749247028048:mismatch_sum=426.0:name=N1117024:qcovhsp_avg=99.16470588235293:qcovhsp_max=100.0:qcovhsp_min=96.6:qcovhsp_std=1.047581247726513:qcovhsp_sum=1685.8:qend_avg=131.0:qend_max=151.0:qend_min=95.0:qend_std=19.300259065618782:qend_sum=2227.0:qstart_avg=2.0:qstart_max=5.0:qstart_min=1.0:qstart_std=1.3228756555322954:qstart_sum=34.0:ref_name_counter=GB_GCA_013822685.1_protein.faa_PNKV01000008.1_141@PF00015_full_PFAM.473.657--10||RS_GCF_000799305.1_protein.faa_NZ_JUGM01000007.1_210@PF00015_full_PFAM.466.645--1||RS_GCF_002980595.1_protein.faa_NZ_PVLQ01000031.1_59@PF00015_full_PFAM.279.467--1||RS_GCF_002980625.1_protein.faa_NZ_PVLR01000030.1_49@PF00015_full_PFAM.281.465--3||RS_GCF_004340905.1_protein.faa_NZ_SLXD01000017.1_24@PF00015_full_PFAM.327.510--1||RS_GCF_016583785.1_protein.faa_NZ_NRRU01000106.1_13@PF00015_full_PFAM.266.470--1:scovhsp_avg=70.38235294117646:scovhsp_max=83.2:scovhsp_min=51.6:scovhsp_std=11.092352956773738:scovhsp_sum=1196.5:send_avg=143.64705882352942:send_max=162.0:send_min=100.0:send_std=20.775409672466715:send_sum=2442.0:sstart_avg=14.647058823529411:sstart_max=55.0:sstart_min=6.0:sstart_std=13.84711692226304:sstart_sum=249.0])0.843:0.0357699[&&NHX:Sample_counter=rhizpot1--17||rhizpot2--2||rhizpot3--4||rhiztom2--1:Type_counter=GTDB--10||capture--24:besthit_avg=81.32222222222222:besthit_max=98.0:besthit_min=67.8:besthit_std=10.976903857675605:besthit_sum=1463.8:bitscore_avg=180.7388888888889:bitscore_max=258.0:bitscore_min=69.3:bitscore_std=46.401485002718566:bitscore_sum=3253.3:capture_class_counter=c__Gammaproteobacteria--20||c__Planctomycetia--4:capture_domain_counter=d__Bacteria--24:capture_family_counter=f__Burkholderiaceae--19||f__UBA1268--4||f__Xanthomonadaceae--1:capture_genus_counter=g__Achromobacter--3||g__Acidovorax--1||g__Aquabacterium--3||g__Aquincola--1||g__Hylemonella--1||g__Massilia--3||g__QWPN01--4||g__Rhizobacter--1||g__Rubrivivax--4||g__Xanthomonas_A--1||g__Zhizhongheella--2:capture_order_counter=o__Burkholderiales--19||o__Pirellulales--4||o__Xanthomonadales--1:capture_phylum_counter=p__Planctomycetota--4||p__Proteobacteria--20:capture_species_counter=s__Achromobacter denitrificans--2||s__Achromobacter insuavis_A--1||s__Acidovorax sp001411535--1||s__Aquabacterium sp013822685--3||s__Aquincola tertiaricarbonis--1||s__Hylemonella gracilis--1||s__Massilia aurea_A--3||s__QWPN01 sp005789975--4||s__Rhizobacter sp000799605--1||s__Rubrivivax sp001295865--4||s__Xanthomonas_A sontii--1||s__Zhizhongheella caldifontis--2:evalue_avg=7.88888888888889e-19:evalue_max=1.42e-17:evalue_min=5.98e-89:evalue_std=3.3469720976163252e-18:evalue_sum=1.42e-17:gapopen_avg=0.0:gapopen_max=0.0:gapopen_min=0.0:gapopen_std=0.0:gapopen_sum=0.0:gtdb_class_counter=c__Gammaproteobacteria--10:gtdb_domain_counter=d__Bacteria--10:gtdb_family_counter=f__Burkholderiaceae--10:gtdb_genus_counter=g__Aquabacterium--2||g__Rhodoferax--4||g__UBA4615--4:gtdb_order_counter=o__Burkholderiales--10:gtdb_phylum_counter=p__Proteobacteria--10:gtdb_species_counter=s__Aquabacterium sp004322345--1||s__Aquabacterium sp013822685--1||s__Rhodoferax bucti--1||s__Rhodoferax sp002163715--1||s__Rhodoferax sp009925925--1||s__Rhodoferax sp013297935--1||s__UBA4615 sp003818495--2||s__UBA4615 sp903898725--2:heptad_counter=MCP-36H--34:lbd_counter=:lca_tree=f__Burkholderiaceae:length_avg=125.05555555555556:length_max=150.0:length_min=41.0:length_std=28.00519326255762:length_sum=2251.0:mismatch_avg=23.77777777777778:mismatch_max=48.0:mismatch_min=2.0:mismatch_std=15.198899168943534:mismatch_sum=428.0:name=N1117025:qcovhsp_avg=99.07777777777777:qcovhsp_max=100.0:qcovhsp_min=96.6:qcovhsp_std=1.0811516493484583:qcovhsp_sum=1783.3999999999999:qend_avg=126.0:qend_max=151.0:qend_min=41.0:qend_std=28.29466796578673:qend_sum=2268.0:qstart_avg=1.9444444444444444:qstart_max=5.0:qstart_min=1.0:qstart_std=1.3048426644944466:qstart_sum=35.0:ref_name_counter=GB_GCA_012034615.1_protein.faa_JAAUPA010000163.1_11@PF00015_full_PFAM.8.78--1||GB_GCA_013822685.1_protein.faa_PNKV01000008.1_141@PF00015_full_PFAM.473.657--10||RS_GCF_000799305.1_protein.faa_NZ_JUGM01000007.1_210@PF00015_full_PFAM.466.645--1||RS_GCF_002980595.1_protein.faa_NZ_PVLQ01000031.1_59@PF00015_full_PFAM.279.467--1||RS_GCF_002980625.1_protein.faa_NZ_PVLR01000030.1_49@PF00015_full_PFAM.281.465--3||RS_GCF_004340905.1_protein.faa_NZ_SLXD01000017.1_24@PF00015_full_PFAM.327.510--1||RS_GCF_016583785.1_protein.faa_NZ_NRRU01000106.1_13@PF00015_full_PFAM.266.470--1:scovhsp_avg=69.72777777777777:scovhsp_max=83.2:scovhsp_min=51.6:scovhsp_std=11.113733187344257:scovhsp_sum=1255.1:send_avg=139.44444444444446:send_max=162.0:send_min=68.0:send_std=26.909919933914207:send_sum=2510.0:sstart_avg=15.38888888888889:sstart_max=55.0:sstart_min=6.0:sstart_std=13.797437481132201:sstart_sum=277.0],(((ef03ae25-0c2f-4f86-934d-0cf46ce9051c_5@MCPsignal.23.171:0.143161[&&NHX:Sample=rhiztom2:Type=capture:besthit=74.3:bitscore=173.0:capture_class=c__Gammaproteobacteria:capture_domain=d__Bacteria:capture_family=f__Burkholderiaceae:capture_genus=g__Rhodoferax:capture_order=o__Burkholderiales:capture_phylum=p__Proteobacteria:capture_species=s__Rhodoferax sp903876045:evalue=2.47e-55:gapopen=1.0:heptad=MCP-36H:length=148.0:mismatch=36.0:qcovhsp=98.6:qend=148.0:qstart=3.0:ref_name=GB_GCA_016234775.1_protein.faa_JACRAH010000039.1_12@PF00015_full_PFAM.453.638:scovhsp=80.0:send=159.0:sstart=12.0],((fdbb4017-f6a4-584e-8085-32124e4bdec4_3@MCPsignal.365.491:0.0337177[&&NHX:Sample=rhizpot3:Type=capture:besthit=81.3:bitscore=177.0:capture_class=c__Gammaproteobacteria:capture_domain=d__Bacteria:capture_family=f__Burkholderiaceae:capture_genus=g__Janthinobacterium:capture_order=o__Burkholderiales:capture_phylum=p__Proteobacteria:capture_species=s__Janthinobacterium sp002869965:evalue=1.57e-57:gapopen=0.0:heptad=MCP-36H:length=123.0:mismatch=23.0:qcovhsp=97.6:qend=126.0:qstart=4.0:ref_name=GB_GCA_016234775.1_protein.faa_JACRAH010000039.1_12@PF00015_full_PFAM.453.638:scovhsp=66.5:send=159.0:sstart=37.0],537c5a67-f942-4fa2-a003-b4abaa95adc0_4@MCPsignal.328.400:0.105823[&&NHX:Sample=rhizpot1:Type=capture:capture_class=c__Gammaproteobacteria:capture_domain=d__Bacteria:capture_family=f__Casimicrobiaceae:capture_genus=g__CAIWHR01:capture_order=o__Burkholderiales:capture_phylum=p__Proteobacteria:capture_species=s__CAIWHR01 sp903912485:heptad=MCP-36H])0:5e-09[&&NHX:Sample_counter=rhizpot1--1||rhizpot3--1:Type_counter=capture--2:besthit_avg=81.3:besthit_max=81.3:besthit_min=81.3:besthit_std=0:besthit_sum=81.3:bitscore_avg=177.0:bitscore_max=177.0:bitscore_min=177.0:bitscore_std=0:bitscore_sum=177.0:capture_class_counter=c__Gammaproteobacteria--2:capture_domain_counter=d__Bacteria--2:capture_family_counter=f__Burkholderiaceae--1||f__Casimicrobiaceae--1:capture_genus_counter=g__CAIWHR01--1||g__Janthinobacterium--1:capture_order_counter=o__Burkholderiales--2:capture_phylum_counter=p__Proteobacteria--2:capture_species_counter=s__CAIWHR01 sp903912485--1||s__Janthinobacterium sp002869965--1:evalue_avg=1.57e-57:evalue_max=1.57e-57:evalue_min=1.57e-57:evalue_std=0:evalue_sum=1.57e-57:gapopen_avg=0.0:gapopen_max=0.0:gapopen_min=0.0:gapopen_std=0:gapopen_sum=0.0:gtdb_class_counter=:gtdb_domain_counter=:gtdb_family_counter=:gtdb_genus_counter=:gtdb_order_counter=:gtdb_phylum_counter=:gtdb_species_counter=:heptad_counter=MCP-36H--2:lbd_counter=:length_avg=123.0:length_max=123.0:length_min=123.0:length_std=0:length_sum=123.0:mismatch_avg=23.0:mismatch_max=23.0:mismatch_min=23.0:mismatch_std=0:mismatch_sum=23.0:name=N1117029:qcovhsp_avg=97.6:qcovhsp_max=97.6:qcovhsp_min=97.6:qcovhsp_std=0:qcovhsp_sum=97.6:qend_avg=126.0:qend_max=126.0:qend_min=126.0:qend_std=0:qend_sum=126.0:qstart_avg=4.0:qstart_max=4.0:qstart_min=4.0:qstart_std=0:qstart_sum=4.0:ref_name_counter=GB_GCA_016234775.1_protein.faa_JACRAH010000039.1_12@PF00015_full_PFAM.453.638--1:scovhsp_avg=66.5:scovhsp_max=66.5:scovhsp_min=66.5:scovhsp_std=0:scovhsp_sum=66.5:send_avg=159.0:send_max=159.0:send_min=159.0:send_std=0:send_sum=159.0:sstart_avg=37.0:sstart_max=37.0:sstart_min=37.0:sstart_std=0:sstart_sum=37.0],a25423a7-f80c-402e-a699-1ebee477ecbb_4@MCPsignal.23.156:0.0130775[&&NHX:Sample=rhizpot1:Type=capture:besthit=81.7:bitscore=193.0:capture_class=c__Gammaproteobacteria:capture_domain=d__Bacteria:capture_family=f__Casimicrobiaceae:capture_genus=g__CAIWHR01:capture_order=o__Burkholderiales:capture_phylum=p__Proteobacteria:capture_species=s__CAIWHR01 sp903912485:evalue=1.73e-63:gapopen=0.0:heptad=MCP-36H:length=131.0:mismatch=24.0:qcovhsp=98.5:qend=133.0:qstart=3.0:ref_name=GB_GCA_016234775.1_protein.faa_JACRAH010000039.1_12@PF00015_full_PFAM.453.638:scovhsp=70.8:send=159.0:sstart=29.0])0.343:0.0020169[&&NHX:Sample_counter=rhizpot1--2||rhizpot3--1:Type_counter=capture--3:besthit_avg=81.5:besthit_max=81.7:besthit_min=81.3:besthit_std=0.28284271247462306:besthit_sum=163.0:bitscore_avg=185.0:bitscore_max=193.0:bitscore_min=177.0:bitscore_std=11.313708498984761:bitscore_sum=370.0:capture_class_counter=c__Gammaproteobacteria--3:capture_domain_counter=d__Bacteria--3:capture_family_counter=f__Burkholderiaceae--1||f__Casimicrobiaceae--2:capture_genus_counter=g__CAIWHR01--2||g__Janthinobacterium--1:capture_order_counter=o__Burkholderiales--3:capture_phylum_counter=p__Proteobacteria--3:capture_species_counter=s__CAIWHR01 sp903912485--2||s__Janthinobacterium sp002869965--1:evalue_avg=7.85000865e-58:evalue_max=1.57e-57:evalue_min=1.73e-63:evalue_std=1.1101564231681481e-57:evalue_sum=1.57000173e-57:gapopen_avg=0.0:gapopen_max=0.0:gapopen_min=0.0:gapopen_std=0.0:gapopen_sum=0.0:gtdb_class_counter=:gtdb_domain_counter=:gtdb_family_counter=:gtdb_genus_counter=:gtdb_order_counter=:gtdb_phylum_counter=:gtdb_species_counter=:heptad_counter=MCP-36H--3:lbd_counter=:length_avg=127.0:length_max=131.0:length_min=123.0:length_std=5.656854249492381:length_sum=254.0:mismatch_avg=23.5:mismatch_max=24.0:mismatch_min=23.0:mismatch_std=0.7071067811865476:mismatch_sum=47.0:name=N1117031:qcovhsp_avg=98.05:qcovhsp_max=98.5:qcovhsp_min=97.6:qcovhsp_std=0.6363961030678968:qcovhsp_sum=196.1:qend_avg=129.5:qend_max=133.0:qend_min=126.0:qend_std=4.949747468305833:qend_sum=259.0:qstart_avg=3.5:qstart_max=4.0:qstart_min=3.0:qstart_std=0.7071067811865476:qstart_sum=7.0:ref_name_counter=GB_GCA_016234775.1_protein.faa_JACRAH010000039.1_12@PF00015_full_PFAM.453.638--2:scovhsp_avg=68.65:scovhsp_max=70.8:scovhsp_min=66.5:scovhsp_std=3.0405591591021524:scovhsp_sum=137.3:send_avg=159.0:send_max=159.0:send_min=159.0:send_std=0.0:send_sum=318.0:sstart_avg=33.0:sstart_max=37.0:sstart_min=29.0:sstart_std=5.656854249492381:sstart_sum=66.0])0.967:0.0826212[&&NHX:Sample_counter=rhizpot1--2||rhizpot3--1||rhiztom2--1:Type_counter=capture--4:besthit_avg=79.10000000000001:besthit_max=81.7:besthit_min=74.3:besthit_std=4.161730409336964:besthit_sum=237.3:bitscore_avg=181.0:bitscore_max=193.0:bitscore_min=173.0:bitscore_std=10.583005244258363:bitscore_sum=543.0:capture_class_counter=c__Gammaproteobacteria--4:capture_domain_counter=d__Bacteria--4:capture_family_counter=f__Burkholderiaceae--2||f__Casimicrobiaceae--2:capture_genus_counter=g__CAIWHR01--2||g__Janthinobacterium--1||g__Rhodoferax--1:capture_order_counter=o__Burkholderiales--4:capture_phylum_counter=p__Proteobacteria--4:capture_species_counter=s__CAIWHR01 sp903912485--2||s__Janthinobacterium sp002869965--1||s__Rhodoferax sp903876045--1:evalue_avg=8.285666724333334e-56:evalue_max=2.47e-55:evalue_min=1.73e-63:evalue_std=1.4215446348951306e-55:evalue_sum=2.4857000173000002e-55:gapopen_avg=0.3333333333333333:gapopen_max=1.0:gapopen_min=0.0:gapopen_std=0.5773502691896258:gapopen_sum=1.0:gtdb_class_counter=:gtdb_domain_counter=:gtdb_family_counter=:gtdb_genus_counter=:gtdb_order_counter=:gtdb_phylum_counter=:gtdb_species_counter=:heptad_counter=MCP-36H--4:lbd_counter=:length_avg=134.0:length_max=148.0:length_min=123.0:length_std=12.767145334803704:length_sum=402.0:mismatch_avg=27.666666666666668:mismatch_max=36.0:mismatch_min=23.0:mismatch_std=7.234178138070235:mismatch_sum=83.0:name=N1117032:qcovhsp_avg=98.23333333333333:qcovhsp_max=98.6:qcovhsp_min=97.6:qcovhsp_std=0.5507570547286116:qcovhsp_sum=294.7:qend_avg=135.66666666666666:qend_max=148.0:qend_min=126.0:qend_std=11.239810200058244:qend_sum=407.0:qstart_avg=3.3333333333333335:qstart_max=4.0:qstart_min=3.0:qstart_std=0.5773502691896258:qstart_sum=10.0:ref_name_counter=GB_GCA_016234775.1_protein.faa_JACRAH010000039.1_12@PF00015_full_PFAM.453.638--3:scovhsp_avg=72.43333333333334:scovhsp_max=80.0:scovhsp_min=66.5:scovhsp_std=6.896617528421693:scovhsp_sum=217.3:send_avg=159.0:send_max=159.0:send_min=159.0:send_std=0.0:send_sum=477.0:sstart_avg=26.0:sstart_max=37.0:sstart_min=12.0:sstart_std=12.767145334803704:sstart_sum=78.0],((RS_GCF_003100395.1_protein.faa_NZ_CP029210.1_2179@PF00015_full_PFAM.483.663:0.0587612[&&NHX:Type=GTDB:gtdb_class=c__Gammaproteobacteria:gtdb_domain=d__Bacteria:gtdb_family=f__Burkholderiaceae:gtdb_genus=g__Aquabacterium:gtdb_order=o__Burkholderiales:gtdb_phylum=p__Proteobacteria:gtdb_species=s__Aquabacterium olei:heptad=MCP-36H:species=d__Bacteria_p__Proteobacteria_c__Gammaproteobacteria_o__Burkholderiales_f__Burkholderiaceae_g__Aquabacterium_s__Aquabacterium olei],GB_GCA_903898725.1_protein.faa_CAIUGQ010000225.1_1@PF00015_full_PFAM.472.536:0.371282[&&NHX:Type=GTDB:gtdb_class=c__Gammaproteobacteria:gtdb_domain=d__Bacteria:gtdb_family=f__Burkholderiaceae:gtdb_genus=g__UBA4615:gtdb_order=o__Burkholderiales:gtdb_phylum=p__Proteobacteria:gtdb_species=s__UBA4615 sp903898725:heptad=MCP-36H:species=d__Bacteria_p__Proteobacteria_c__Gammaproteobacteria_o__Burkholderiales_f__Burkholderiaceae_g__UBA4615_s__UBA4615 sp903898725])0.698:0.0800927[&&NHX:Sample_counter=:Type_counter=GTDB--2:capture_class_counter=:capture_domain_counter=:capture_family_counter=:capture_genus_counter=:capture_order_counter=:capture_phylum_counter=:capture_species_counter=:evoltype=D:gtdb_class_counter=c__Gammaproteobacteria--2:gtdb_domain_counter=d__Bacteria--2:gtdb_family_counter=f__Burkholderiaceae--2:gtdb_genus_counter=g__Aquabacterium--1||g__UBA4615--1:gtdb_order_counter=o__Burkholderiales--2:gtdb_phylum_counter=p__Proteobacteria--2:gtdb_species_counter=s__Aquabacterium olei--1||s__UBA4615 sp903898725--1:heptad_counter=MCP-36H--2:lbd_counter=:lca=d__Bacteria:lca_tree=f__Burkholderiaceae:name=N1117035:ref_name_counter=],(GB_GCA_016234775.1_protein.faa_JACRAH010000039.1_12@PF00015_full_PFAM.453.638:0.0369945[&&NHX:Type=GTDB:gtdb_class=c__Gammaproteobacteria:gtdb_domain=d__Bacteria:gtdb_family=f__Burkholderiaceae:gtdb_genus=g__Aquabacterium:gtdb_order=o__Burkholderiales:gtdb_phylum=p__Proteobacteria:gtdb_species=s__Aquabacterium sp016234775:heptad=MCP-36H:species=d__Bacteria_p__Proteobacteria_c__Gammaproteobacteria_o__Burkholderiales_f__Burkholderiaceae_g__Aquabacterium_s__Aquabacterium sp016234775],GB_GCA_016185075.1_protein.faa_JACPOH010000276.1_10@PF00015_full_PFAM.472.657:0.122034[&&NHX:Type=GTDB:gtdb_class=c__Gammaproteobacteria:gtdb_domain=d__Bacteria:gtdb_family=f__Burkholderiaceae:gtdb_genus=g__Aquabacterium:gtdb_order=o__Burkholderiales:gtdb_phylum=p__Proteobacteria:gtdb_species=s__Aquabacterium sp016185075:heptad=MCP-36H:species=d__Bacteria_p__Proteobacteria_c__Gammaproteobacteria_o__Burkholderiales_f__Burkholderiaceae_g__Aquabacterium_s__Aquabacterium sp016185075])0.976:0.0858667[&&NHX:Sample_counter=:Type_counter=GTDB--2:capture_class_counter=:capture_domain_counter=:capture_family_counter=:capture_genus_counter=:capture_order_counter=:capture_phylum_counter=:capture_species_counter=:evoltype=D:gtdb_class_counter=c__Gammaproteobacteria--2:gtdb_domain_counter=d__Bacteria--2:gtdb_family_counter=f__Burkholderiaceae--2:gtdb_genus_counter=g__Aquabacterium--2:gtdb_order_counter=o__Burkholderiales--2:gtdb_phylum_counter=p__Proteobacteria--2:gtdb_species_counter=s__Aquabacterium sp016185075--1||s__Aquabacterium sp016234775--1:heptad_counter=MCP-36H--2:lbd_counter=:lca=d__Bacteria:lca_tree=g__Aquabacterium:name=N1117038:ref_name_counter=])0.44:0.0204311[&&NHX:Sample_counter=:Type_counter=GTDB--4:capture_class_counter=:capture_domain_counter=:capture_family_counter=:capture_genus_counter=:capture_order_counter=:capture_phylum_counter=:capture_species_counter=:evoltype=D:gtdb_class_counter=c__Gammaproteobacteria--4:gtdb_domain_counter=d__Bacteria--4:gtdb_family_counter=f__Burkholderiaceae--4:gtdb_genus_counter=g__Aquabacterium--3||g__UBA4615--1:gtdb_order_counter=o__Burkholderiales--4:gtdb_phylum_counter=p__Proteobacteria--4:gtdb_species_counter=s__Aquabacterium olei--1||s__Aquabacterium sp016185075--1||s__Aquabacterium sp016234775--1||s__UBA4615 sp903898725--1:heptad_counter=MCP-36H--4:lbd_counter=:lca=d__Bacteria:lca_tree=f__Burkholderiaceae:name=N1117039:ref_name_counter=])0.672:0.0203464[&&NHX:Sample_counter=rhizpot1--2||rhizpot3--1||rhiztom2--1:Type_counter=GTDB--4||capture--4:besthit_avg=79.10000000000001:besthit_max=81.7:besthit_min=74.3:besthit_std=4.161730409336964:besthit_sum=237.3:bitscore_avg=181.0:bitscore_max=193.0:bitscore_min=173.0:bitscore_std=10.583005244258363:bitscore_sum=543.0:capture_class_counter=c__Gammaproteobacteria--4:capture_domain_counter=d__Bacteria--4:capture_family_counter=f__Burkholderiaceae--2||f__Casimicrobiaceae--2:capture_genus_counter=g__CAIWHR01--2||g__Janthinobacterium--1||g__Rhodoferax--1:capture_order_counter=o__Burkholderiales--4:capture_phylum_counter=p__Proteobacteria--4:capture_species_counter=s__CAIWHR01 sp903912485--2||s__Janthinobacterium sp002869965--1||s__Rhodoferax sp903876045--1:evalue_avg=8.285666724333334e-56:evalue_max=2.47e-55:evalue_min=1.73e-63:evalue_std=1.4215446348951306e-55:evalue_sum=2.4857000173000002e-55:gapopen_avg=0.3333333333333333:gapopen_max=1.0:gapopen_min=0.0:gapopen_std=0.5773502691896258:gapopen_sum=1.0:gtdb_class_counter=c__Gammaproteobacteria--4:gtdb_domain_counter=d__Bacteria--4:gtdb_family_counter=f__Burkholderiaceae--4:gtdb_genus_counter=g__Aquabacterium--3||g__UBA4615--1:gtdb_order_counter=o__Burkholderiales--4:gtdb_phylum_counter=p__Proteobacteria--4:gtdb_species_counter=s__Aquabacterium olei--1||s__Aquabacterium sp016185075--1||s__Aquabacterium sp016234775--1||s__UBA4615 sp903898725--1:heptad_counter=MCP-36H--8:lbd_counter=:lca_tree=f__Burkholderiaceae:length_avg=134.0:length_max=148.0:length_min=123.0:length_std=12.767145334803704:length_sum=402.0:mismatch_avg=27.666666666666668:mismatch_max=36.0:mismatch_min=23.0:mismatch_std=7.234178138070235:mismatch_sum=83.0:name=N1117040:qcovhsp_avg=98.23333333333333:qcovhsp_max=98.6:qcovhsp_min=97.6:qcovhsp_std=0.5507570547286116:qcovhsp_sum=294.7:qend_avg=135.66666666666666:qend_max=148.0:qend_min=126.0:qend_std=11.239810200058244:qend_sum=407.0:qstart_avg=3.3333333333333335:qstart_max=4.0:qstart_min=3.0:qstart_std=0.5773502691896258:qstart_sum=10.0:ref_name_counter=GB_GCA_016234775.1_protein.faa_JACRAH010000039.1_12@PF00015_full_PFAM.453.638--3:scovhsp_avg=72.43333333333334:scovhsp_max=80.0:scovhsp_min=66.5:scovhsp_std=6.896617528421693:scovhsp_sum=217.3:send_avg=159.0:send_max=159.0:send_min=159.0:send_std=0.0:send_sum=477.0:sstart_avg=26.0:sstart_max=37.0:sstart_min=12.0:sstart_std=12.767145334803704:sstart_sum=78.0],(((d3c37c49-4560-4df9-8bb8-294901480f64_5@MCPsignal.22.55:0.157365[&&NHX:Sample=rhiztom1:Type=capture:capture_class=c__Gammaproteobacteria:capture_domain=d__Bacteria:capture_family=f__Burkholderiaceae:capture_genus=g__Acidovorax:capture_order=o__Burkholderiales:capture_phylum=p__Proteobacteria:capture_species=s__Acidovorax sp001411535:heptad=MCP-36H],c90d2aa5-3ca9-46c8-abcf-7722e2a8dec9_4@MCPsignal.198.234:5e-09[&&NHX:Sample=rhiztom3:Type=capture:besthit=94.4:bitscore=63.2:capture_class=c__Gammaproteobacteria:capture_domain=d__Bacteria:capture_family=f__Burkholderiaceae:capture_genus=g__Aquabacterium_A:capture_order=o__Burkholderiales:capture_phylum=p__Proteobacteria:capture_species=s__Aquabacterium_A pictum:evalue=1.57e-15:gapopen=0.0:heptad=MCP-36H:length=36.0:mismatch=2.0:qcovhsp=100.0:qend=36.0:qstart=1.0:ref_name=GB_GCA_009830035.1_protein.faa_SZZY01000002.1_215@PF00015_full_PFAM.1.43:scovhsp=85.7:send=38.0:sstart=3.0])0:5e-09[&&NHX:Sample_counter=rhiztom1--1||rhiztom3--1:Type_counter=capture--2:besthit_avg=94.4:besthit_max=94.4:besthit_min=94.4:besthit_std=0:besthit_sum=94.4:bitscore_avg=63.2:bitscore_max=63.2:bitscore_min=63.2:bitscore_std=0:bitscore_sum=63.2:capture_class_counter=c__Gammaproteobacteria--2:capture_domain_counter=d__Bacteria--2:capture_family_counter=f__Burkholderiaceae--2:capture_genus_counter=g__Acidovorax--1||g__Aquabacterium_A--1:capture_order_counter=o__Burkholderiales--2:capture_phylum_counter=p__Proteobacteria--2:capture_species_counter=s__Acidovorax sp001411535--1||s__Aquabacterium_A pictum--1:evalue_avg=1.57e-15:evalue_max=1.57e-15:evalue_min=1.57e-15:evalue_std=0:evalue_sum=1.57e-15:gapopen_avg=0.0:gapopen_max=0.0:gapopen_min=0.0:gapopen_std=0:gapopen_sum=0.0:gtdb_class_counter=:gtdb_domain_counter=:gtdb_family_counter=:gtdb_genus_counter=:gtdb_order_counter=:gtdb_phylum_counter=:gtdb_species_counter=:heptad_counter=MCP-36H--2:lbd_counter=:length_avg=36.0:length_max=36.0:length_min=36.0:length_std=0:length_sum=36.0:mismatch_avg=2.0:mismatch_max=2.0:mismatch_min=2.0:mismatch_std=0:mismatch_sum=2.0:name=N1117043:qcovhsp_avg=100.0:qcovhsp_max=100.0:qcovhsp_min=100.0:qcovhsp_std=0:qcovhsp_sum=100.0:qend_avg=36.0:qend_max=36.0:qend_min=36.0:qend_std=0:qend_sum=36.0:qstart_avg=1.0:qstart_max=1.0:qstart_min=1.0:qstart_std=0:qstart_sum=1.0:ref_name_counter=GB_GCA_009830035.1_protein.faa_SZZY01000002.1_215@PF00015_full_PFAM.1.43--1:scovhsp_avg=85.7:scovhsp_max=85.7:scovhsp_min=85.7:scovhsp_std=0:scovhsp_sum=85.7:send_avg=38.0:send_max=38.0:send_min=38.0:send_std=0:send_sum=38.0:sstart_avg=3.0:sstart_max=3.0:sstart_min=3.0:sstart_std=0:sstart_sum=3.0],(e5e54673-5cd2-51bf-aad6-b0b3849e8df6_5@MCPsignal.110.267:5e-09[&&NHX:Sample=rhizpot1:Type=capture:besthit=71.3:bitscore=199.0:capture_class=c__Gammaproteobacteria:capture_domain=d__Bacteria:capture_family=f__Burkholderiaceae:capture_genus=g__Comamonas:capture_order=o__Burkholderiales:capture_phylum=p__Proteobacteria:capture_species=s__Comamonas sp002754475:evalue=1.64e-65:gapopen=0.0:heptad=MCP-36H:length=157.0:mismatch=45.0:qcovhsp=100.0:qend=157.0:qstart=1.0:ref_name=GB_GCA_016234775.1_protein.faa_JACRAH010000039.1_12@PF00015_full_PFAM.453.638:scovhsp=84.9:send=159.0:sstart=3.0],5e05dc9b-649f-4519-827d-27bcf45bc5ae_6@MCPsignal.23.156:0.00635552[&&NHX:Sample=rhizpot3:Type=capture:besthit=71.2:bitscore=165.0:capture_class=c__Gammaproteobacteria:capture_domain=d__Bacteria:capture_family=f__Burkholderiaceae:capture_genus=g__Rubrivivax:capture_order=o__Burkholderiales:capture_phylum=p__Proteobacteria:capture_species=s__Rubrivivax sp903938815:evalue=2.13e-52:gapopen=0.0:heptad=MCP-36H:length=132.0:mismatch=38.0:qcovhsp=99.2:qend=133.0:qstart=2.0:ref_name=GB_GCA_016234775.1_protein.faa_JACRAH010000039.1_12@PF00015_full_PFAM.453.638:scovhsp=71.4:send=159.0:sstart=28.0])0:0.00454185[&&NHX:Sample_counter=rhizpot1--1||rhizpot3--1:Type_counter=capture--2:besthit_avg=71.25:besthit_max=71.3:besthit_min=71.2:besthit_std=0.07071067811865074:besthit_sum=142.5:bitscore_avg=182.0:bitscore_max=199.0:bitscore_min=165.0:bitscore_std=24.041630560342615:bitscore_sum=364.0:capture_class_counter=c__Gammaproteobacteria--2:capture_domain_counter=d__Bacteria--2:capture_family_counter=f__Burkholderiaceae--2:capture_genus_counter=g__Comamonas--1||g__Rubrivivax--1:capture_order_counter=o__Burkholderiales--2:capture_phylum_counter=p__Proteobacteria--2:capture_species_counter=s__Comamonas sp002754475--1||s__Rubrivivax sp903938815--1:evalue_avg=1.065000000000082e-52:evalue_max=2.13e-52:evalue_min=1.64e-65:evalue_std=1.5061374439272303e-52:evalue_sum=2.130000000000164e-52:gapopen_avg=0.0:gapopen_max=0.0:gapopen_min=0.0:gapopen_std=0.0:gapopen_sum=0.0:gtdb_class_counter=:gtdb_domain_counter=:gtdb_family_counter=:gtdb_genus_counter=:gtdb_order_counter=:gtdb_phylum_counter=:gtdb_species_counter=:heptad_counter=MCP-36H--2:lbd_counter=:length_avg=144.5:length_max=157.0:length_min=132.0:length_std=17.67766952966369:length_sum=289.0:mismatch_avg=41.5:mismatch_max=45.0:mismatch_min=38.0:mismatch_std=4.949747468305833:mismatch_sum=83.0:name=N1117046:qcovhsp_avg=99.6:qcovhsp_max=100.0:qcovhsp_min=99.2:qcovhsp_std=0.565685424949236:qcovhsp_sum=199.2:qend_avg=145.0:qend_max=157.0:qend_min=133.0:qend_std=16.97056274847714:qend_sum=290.0:qstart_avg=1.5:qstart_max=2.0:qstart_min=1.0:qstart_std=0.7071067811865476:qstart_sum=3.0:ref_name_counter=GB_GCA_016234775.1_protein.faa_JACRAH010000039.1_12@PF00015_full_PFAM.453.638--2:scovhsp_avg=78.15:scovhsp_max=84.9:scovhsp_min=71.4:scovhsp_std=9.545941546018392:scovhsp_sum=156.3:send_avg=159.0:send_max=159.0:send_min=159.0:send_std=0.0:send_sum=318.0:sstart_avg=15.5:sstart_max=28.0:sstart_min=3.0:sstart_std=17.67766952966369:sstart_sum=31.0])0:1.5686e-05[&&NHX:Sample_counter=rhizpot1--1||rhizpot3--1||rhiztom1--1||rhiztom3--1:Type_counter=capture--4:besthit_avg=78.96666666666665:besthit_max=94.4:besthit_min=71.2:besthit_std=13.365752254674385:besthit_sum=236.89999999999998:bitscore_avg=142.4:bitscore_max=199.0:bitscore_min=63.2:bitscore_std=70.66455971701798:bitscore_sum=427.2:capture_class_counter=c__Gammaproteobacteria--4:capture_domain_counter=d__Bacteria--4:capture_family_counter=f__Burkholderiaceae--4:capture_genus_counter=g__Acidovorax--1||g__Aquabacterium_A--1||g__Comamonas--1||g__Rubrivivax--1:capture_order_counter=o__Burkholderiales--4:capture_phylum_counter=p__Proteobacteria--4:capture_species_counter=s__Acidovorax sp001411535--1||s__Aquabacterium_A pictum--1||s__Comamonas sp002754475--1||s__Rubrivivax sp903938815--1:evalue_avg=5.233333333333334e-16:evalue_max=1.57e-15:evalue_min=1.64e-65:evalue_std=9.064399226277124e-16:evalue_sum=1.57e-15:gapopen_avg=0.0:gapopen_max=0.0:gapopen_min=0.0:gapopen_std=0.0:gapopen_sum=0.0:gtdb_class_counter=:gtdb_domain_counter=:gtdb_family_counter=:gtdb_genus_counter=:gtdb_order_counter=:gtdb_phylum_counter=:gtdb_species_counter=:heptad_counter=MCP-36H--4:lbd_counter=:length_avg=108.33333333333333:length_max=157.0:length_min=36.0:length_std=63.877486905273074:length_sum=325.0:mismatch_avg=28.333333333333332:mismatch_max=45.0:mismatch_min=2.0:mismatch_std=23.072349974229617:mismatch_sum=85.0:name=N1117047:qcovhsp_avg=99.73333333333333:qcovhsp_max=100.0:qcovhsp_min=99.2:qcovhsp_std=0.461880215351699:qcovhsp_sum=299.2:qend_avg=108.66666666666667:qend_max=157.0:qend_min=36.0:qend_std=64.06507108661735:qend_sum=326.0:qstart_avg=1.3333333333333333:qstart_max=2.0:qstart_min=1.0:qstart_std=0.5773502691896257:qstart_sum=4.0:ref_name_counter=GB_GCA_009830035.1_protein.faa_SZZY01000002.1_215@PF00015_full_PFAM.1.43--1||GB_GCA_016234775.1_protein.faa_JACRAH010000039.1_12@PF00015_full_PFAM.453.638--2:scovhsp_avg=80.66666666666667:scovhsp_max=85.7:scovhsp_min=71.4:scovhsp_std=8.035131195776042:scovhsp_sum=242.00000000000003:send_avg=118.66666666666667:send_max=159.0:send_min=38.0:send_std=69.85938257194472:send_sum=356.0:sstart_avg=11.333333333333334:sstart_max=28.0:sstart_min=3.0:sstart_std=14.433756729740644:sstart_sum=34.0],(((350a313c-1879-5909-b17b-968fb43784cd_1@MCPsignal.23.91:0.0883386[&&NHX:Sample=rhizpot2:Type=capture:capture_class=c__Gammaproteobacteria:capture_domain=d__Bacteria:capture_family=f__Burkholderiaceae:capture_genus=g__Rubrivivax:capture_order=o__Burkholderiales:capture_phylum=p__Proteobacteria:capture_species=s__Rubrivivax sp001295865:heptad=MCP-36H],(be4ec792-23e7-46dc-b838-d5c7209c9f59_1@MCPsignal.29.140:5e-09[&&NHX:Sample=rhizpot3:Type=capture:capture_class=c__Gammaproteobacteria:capture_domain=d__Bacteria:capture_family=f__Burkholderiaceae:capture_genus=g__Rubrivivax:capture_order=o__Burkholderiales:capture_phylum=p__Proteobacteria:capture_species=s__Rubrivivax sp001295865:heptad=MCP-36H],4ea3acef-7d99-44ef-8b91-31f4fb2e2a39_2@MCPsignal.131.218:0.104062[&&NHX:Sample=rhizpot1:Type=capture:capture_class=c__Gammaproteobacteria:capture_domain=d__Bacteria:capture_family=f__Burkholderiaceae:capture_genus=g__Rubrivivax:capture_order=o__Burkholderiales:capture_phylum=p__Proteobacteria:capture_species=s__Rubrivivax sp903938815:heptad=MCP-36H])0:1.3e-08[&&NHX:Sample_counter=rhizpot1--1||rhizpot3--1:Type_counter=capture--2:capture_class_counter=c__Gammaproteobacteria--2:capture_domain_counter=d__Bacteria--2:capture_family_counter=f__Burkholderiaceae--2:capture_genus_counter=g__Rubrivivax--2:capture_order_counter=o__Burkholderiales--2:capture_phylum_counter=p__Proteobacteria--2:capture_species_counter=s__Rubrivivax sp001295865--1||s__Rubrivivax sp903938815--1:gtdb_class_counter=:gtdb_domain_counter=:gtdb_family_counter=:gtdb_genus_counter=:gtdb_order_counter=:gtdb_phylum_counter=:gtdb_species_counter=:heptad_counter=MCP-36H--2:lbd_counter=:name=N1117051:ref_name_counter=])0.084:0.00430625[&&NHX:Sample_counter=rhizpot1--1||rhizpot2--1||rhizpot3--1:Type_counter=capture--3:capture_class_counter=c__Gammaproteobacteria--3:capture_domain_counter=d__Bacteria--3:capture_family_counter=f__Burkholderiaceae--3:capture_genus_counter=g__Rubrivivax--3:capture_order_counter=o__Burkholderiales--3:capture_phylum_counter=p__Proteobacteria--3:capture_species_counter=s__Rubrivivax sp001295865--2||s__Rubrivivax sp903938815--1:gtdb_class_counter=:gtdb_domain_counter=:gtdb_family_counter=:gtdb_genus_counter=:gtdb_order_counter=:gtdb_phylum_counter=:gtdb_species_counter=:heptad_counter=MCP-36H--3:lbd_counter=:name=N1117052:ref_name_counter=],((c6583235-d61f-5010-8e82-49cdd871154f_4@MCPsignal.635.698:0.0163514[&&NHX:Sample=rhizpot3:Type=capture:capture_class=c__Gammaproteobacteria:capture_domain=d__Bacteria:capture_family=f__Alteromonadaceae:capture_genus=g__Rheinheimera:capture_order=o__Enterobacterales:capture_phylum=p__Proteobacteria:capture_species=s__Rheinheimera sp017824735:heptad=MCP-36H],37f3ccb4-85eb-54bb-b526-377051387783_2@MCPsignal.140.197:5e-09[&&NHX:Sample=rhizpot1:Type=capture:capture_class=c__Gammaproteobacteria:capture_domain=d__Bacteria:capture_family=f__Burkholderiaceae:capture_genus=g__Rubrivivax:capture_order=o__Burkholderiales:capture_phylum=p__Proteobacteria:capture_species=s__Rubrivivax sp903938815:heptad=MCP-36H])0:6e-09[&&NHX:Sample_counter=rhizpot1--1||rhizpot3--1:Type_counter=capture--2:capture_class_counter=c__Gammaproteobacteria--2:capture_domain_counter=d__Bacteria--2:capture_family_counter=f__Alteromonadaceae--1||f__Burkholderiaceae--1:capture_genus_counter=g__Rheinheimera--1||g__Rubrivivax--1:capture_order_counter=o__Burkholderiales--1||o__Enterobacterales--1:capture_phylum_counter=p__Proteobacteria--2:capture_species_counter=s__Rheinheimera sp017824735--1||s__Rubrivivax sp903938815--1:gtdb_class_counter=:gtdb_domain_counter=:gtdb_family_counter=:gtdb_genus_counter=:gtdb_order_counter=:gtdb_phylum_counter=:gtdb_species_counter=:heptad_counter=MCP-36H--2:lbd_counter=:name=N1117055:ref_name_counter=],fa24ce9c-fb66-490e-8bd2-79954ce16e2d_1@MCPsignal.160.284:5e-09[&&NHX:Sample=rhizpot1:Type=capture:capture_class=c__Gammaproteobacteria:capture_domain=d__Bacteria:capture_family=f__Burkholderiaceae:capture_genus=g__Rubrivivax:capture_order=o__Burkholderiales:capture_phylum=p__Proteobacteria:capture_species=s__Rubrivivax sp001295865:heptad=MCP-36H])0.754:0.0194518[&&NHX:Sample_counter=rhizpot1--2||rhizpot3--1:Type_counter=capture--3:capture_class_counter=c__Gammaproteobacteria--3:capture_domain_counter=d__Bacteria--3:capture_family_counter=f__Alteromonadaceae--1||f__Burkholderiaceae--2:capture_genus_counter=g__Rheinheimera--1||g__Rubrivivax--2:capture_order_counter=o__Burkholderiales--2||o__Enterobacterales--1:capture_phylum_counter=p__Proteobacteria--3:capture_species_counter=s__Rheinheimera sp017824735--1||s__Rubrivivax sp001295865--1||s__Rubrivivax sp903938815--1:gtdb_class_counter=:gtdb_domain_counter=:gtdb_family_counter=:gtdb_genus_counter=:gtdb_order_counter=:gtdb_phylum_counter=:gtdb_species_counter=:heptad_counter=MCP-36H--3:lbd_counter=:name=N1117057:ref_name_counter=])0.998:0.175436[&&NHX:Sample_counter=rhizpot1--3||rhizpot2--1||rhizpot3--2:Type_counter=capture--6:capture_class_counter=c__Gammaproteobacteria--6:capture_domain_counter=d__Bacteria--6:capture_family_counter=f__Alteromonadaceae--1||f__Burkholderiaceae--5:capture_genus_counter=g__Rheinheimera--1||g__Rubrivivax--5:capture_order_counter=o__Burkholderiales--5||o__Enterobacterales--1:capture_phylum_counter=p__Proteobacteria--6:capture_species_counter=s__Rheinheimera sp017824735--1||s__Rubrivivax sp001295865--3||s__Rubrivivax sp903938815--2:gtdb_class_counter=:gtdb_domain_counter=:gtdb_family_counter=:gtdb_genus_counter=:gtdb_order_counter=:gtdb_phylum_counter=:gtdb_species_counter=:heptad_counter=MCP-36H--6:lbd_counter=:name=N1117058:ref_name_counter=],a27b25a7-2a24-4e31-80dd-72f6f4ede7c7_5@MCPsignal.420.517:0.0257176[&&NHX:Sample=rhizpot1:Type=capture:besthit=72.6:bitscore=121.0:capture_class=c__Gammaproteobacteria:capture_domain=d__Bacteria:capture_family=f__Burkholderiaceae:capture_genus=g__Rubrivivax:capture_order=o__Burkholderiales:capture_phylum=p__Proteobacteria:capture_species=s__Rubrivivax rivuli:evalue=6.93e-36:gapopen=0.0:heptad=MCP-36H:length=95.0:mismatch=26.0:qcovhsp=97.9:qend=97.0:qstart=3.0:ref_name=GB_GCA_016234775.1_protein.faa_JACRAH010000039.1_12@PF00015_full_PFAM.453.638:scovhsp=51.4:send=159.0:sstart=65.0])0.236:0.00477623[&&NHX:Sample_counter=rhizpot1--4||rhizpot2--1||rhizpot3--2:Type_counter=capture--7:besthit_avg=72.6:besthit_max=72.6:besthit_min=72.6:besthit_std=0:besthit_sum=72.6:bitscore_avg=121.0:bitscore_max=121.0:bitscore_min=121.0:bitscore_std=0:bitscore_sum=121.0:capture_class_counter=c__Gammaproteobacteria--7:capture_domain_counter=d__Bacteria--7:capture_family_counter=f__Alteromonadaceae--1||f__Burkholderiaceae--6:capture_genus_counter=g__Rheinheimera--1||g__Rubrivivax--6:capture_order_counter=o__Burkholderiales--6||o__Enterobacterales--1:capture_phylum_counter=p__Proteobacteria--7:capture_species_counter=s__Rheinheimera sp017824735--1||s__Rubrivivax rivuli--1||s__Rubrivivax sp001295865--3||s__Rubrivivax sp903938815--2:evalue_avg=6.93e-36:evalue_max=6.93e-36:evalue_min=6.93e-36:evalue_std=0:evalue_sum=6.93e-36:gapopen_avg=0.0:gapopen_max=0.0:gapopen_min=0.0:gapopen_std=0:gapopen_sum=0.0:gtdb_class_counter=:gtdb_domain_counter=:gtdb_family_counter=:gtdb_genus_counter=:gtdb_order_counter=:gtdb_phylum_counter=:gtdb_species_counter=:heptad_counter=MCP-36H--7:lbd_counter=:length_avg=95.0:length_max=95.0:length_min=95.0:length_std=0:length_sum=95.0:mismatch_avg=26.0:mismatch_max=26.0:mismatch_min=26.0:mismatch_std=0:mismatch_sum=26.0:name=N1117060:qcovhsp_avg=97.9:qcovhsp_max=97.9:qcovhsp_min=97.9:qcovhsp_std=0:qcovhsp_sum=97.9:qend_avg=97.0:qend_max=97.0:qend_min=97.0:qend_std=0:qend_sum=97.0:qstart_avg=3.0:qstart_max=3.0:qstart_min=3.0:qstart_std=0:qstart_sum=3.0:ref_name_counter=GB_GCA_016234775.1_protein.faa_JACRAH010000039.1_12@PF00015_full_PFAM.453.638--1:scovhsp_avg=51.4:scovhsp_max=51.4:scovhsp_min=51.4:scovhsp_std=0:scovhsp_sum=51.4:send_avg=159.0:send_max=159.0:send_min=159.0:send_std=0:send_sum=159.0:sstart_avg=65.0:sstart_max=65.0:sstart_min=65.0:sstart_std=0:sstart_sum=65.0])1:0.100073[&&NHX:Sample_counter=rhizpot1--5||rhizpot2--1||rhizpot3--3||rhiztom1--1||rhiztom3--1:Type_counter=capture--11:besthit_avg=77.375:besthit_max=94.4:besthit_min=71.2:besthit_std=11.367900715025037:besthit_sum=309.5:bitscore_avg=137.05:bitscore_max=199.0:bitscore_min=63.2:bitscore_std=58.68114404701622:bitscore_sum=548.2:capture_class_counter=c__Gammaproteobacteria--11:capture_domain_counter=d__Bacteria--11:capture_family_counter=f__Alteromonadaceae--1||f__Burkholderiaceae--10:capture_genus_counter=g__Acidovorax--1||g__Aquabacterium_A--1||g__Comamonas--1||g__Rheinheimera--1||g__Rubrivivax--7:capture_order_counter=o__Burkholderiales--10||o__Enterobacterales--1:capture_phylum_counter=p__Proteobacteria--11:capture_species_counter=s__Acidovorax sp001411535--1||s__Aquabacterium_A pictum--1||s__Comamonas sp002754475--1||s__Rheinheimera sp017824735--1||s__Rubrivivax rivuli--1||s__Rubrivivax sp001295865--3||s__Rubrivivax sp903938815--3:evalue_avg=3.925e-16:evalue_max=1.57e-15:evalue_min=1.64e-65:evalue_std=7.850000000000001e-16:evalue_sum=1.57e-15:gapopen_avg=0.0:gapopen_max=0.0:gapopen_min=0.0:gapopen_std=0.0:gapopen_sum=0.0:gtdb_class_counter=:gtdb_domain_counter=:gtdb_family_counter=:gtdb_genus_counter=:gtdb_order_counter=:gtdb_phylum_counter=:gtdb_species_counter=:heptad_counter=MCP-36H--11:lbd_counter=:length_avg=105.0:length_max=157.0:length_min=36.0:length_std=52.58009762891913:length_sum=420.0:mismatch_avg=27.75:mismatch_max=45.0:mismatch_min=2.0:mismatch_std=18.874586088176873:mismatch_sum=111.0:name=N1117061:qcovhsp_avg=99.275:qcovhsp_max=100.0:qcovhsp_min=97.9:qcovhsp_std=0.9912113800799477:qcovhsp_sum=397.1:qend_avg=105.75:qend_max=157.0:qend_min=36.0:qend_std=52.63316444980294:qend_sum=423.0:qstart_avg=1.75:qstart_max=3.0:qstart_min=1.0:qstart_std=0.9574271077563381:qstart_sum=7.0:ref_name_counter=GB_GCA_009830035.1_protein.faa_SZZY01000002.1_215@PF00015_full_PFAM.1.43--1||GB_GCA_016234775.1_protein.faa_JACRAH010000039.1_12@PF00015_full_PFAM.453.638--3:scovhsp_avg=73.35000000000001:scovhsp_max=85.7:scovhsp_min=51.4:scovhsp_std=16.03672867721677:scovhsp_sum=293.40000000000003:send_avg=128.75:send_max=159.0:send_min=38.0:send_std=60.5:send_sum=515.0:sstart_avg=24.75:sstart_max=65.0:sstart_min=3.0:sstart_std=29.307280096704073:sstart_sum=99.0])0.87:0.0489862[&&NHX:Sample_counter=rhizpot1--7||rhizpot2--1||rhizpot3--4||rhiztom1--1||rhiztom2--1||rhiztom3--1:Type_counter=GTDB--4||capture--15:besthit_avg=78.11428571428571:besthit_max=94.4:besthit_min=71.2:besthit_std=8.440266301373155:besthit_sum=546.8:bitscore_avg=155.8857142857143:bitscore_max=199.0:bitscore_min=63.2:bitscore_std=48.072425518566206:bitscore_sum=1091.2:capture_class_counter=c__Gammaproteobacteria--15:capture_domain_counter=d__Bacteria--15:capture_family_counter=f__Alteromonadaceae--1||f__Burkholderiaceae--12||f__Casimicrobiaceae--2:capture_genus_counter=g__Acidovorax--1||g__Aquabacterium_A--1||g__CAIWHR01--2||g__Comamonas--1||g__Janthinobacterium--1||g__Rheinheimera--1||g__Rhodoferax--1||g__Rubrivivax--7:capture_order_counter=o__Burkholderiales--14||o__Enterobacterales--1:capture_phylum_counter=p__Proteobacteria--15:capture_species_counter=s__Acidovorax sp001411535--1||s__Aquabacterium_A pictum--1||s__CAIWHR01 sp903912485--2||s__Comamonas sp002754475--1||s__Janthinobacterium sp002869965--1||s__Rheinheimera sp017824735--1||s__Rhodoferax sp903876045--1||s__Rubrivivax rivuli--1||s__Rubrivivax sp001295865--3||s__Rubrivivax sp903938815--3:evalue_avg=2.242857142857143e-16:evalue_max=1.57e-15:evalue_min=1.64e-65:evalue_std=5.93404222624487e-16:evalue_sum=1.57e-15:gapopen_avg=0.14285714285714285:gapopen_max=1.0:gapopen_min=0.0:gapopen_std=0.37796447300922725:gapopen_sum=1.0:gtdb_class_counter=c__Gammaproteobacteria--4:gtdb_domain_counter=d__Bacteria--4:gtdb_family_counter=f__Burkholderiaceae--4:gtdb_genus_counter=g__Aquabacterium--3||g__UBA4615--1:gtdb_order_counter=o__Burkholderiales--4:gtdb_phylum_counter=p__Proteobacteria--4:gtdb_species_counter=s__Aquabacterium olei--1||s__Aquabacterium sp016185075--1||s__Aquabacterium sp016234775--1||s__UBA4615 sp903898725--1:heptad_counter=MCP-36H--19:lbd_counter=:lca_tree=f__Burkholderiaceae:length_avg=117.42857142857143:length_max=157.0:length_min=36.0:length_std=40.950609042508525:length_sum=822.0:mismatch_avg=27.714285714285715:mismatch_max=45.0:mismatch_min=2.0:mismatch_std=13.984685501341408:mismatch_sum=194.0:name=N1117062:qcovhsp_avg=98.82857142857144:qcovhsp_max=100.0:qcovhsp_min=97.6:qcovhsp_std=0.9499373412920211:qcovhsp_sum=691.8000000000001:qend_avg=118.57142857142857:qend_max=157.0:qend_min=36.0:qend_std=41.02380261448688:qend_sum=830.0:qstart_avg=2.4285714285714284:qstart_max=4.0:qstart_min=1.0:qstart_std=1.1338934190276817:qstart_sum=17.0:ref_name_counter=GB_GCA_009830035.1_protein.faa_SZZY01000002.1_215@PF00015_full_PFAM.1.43--1||GB_GCA_016234775.1_protein.faa_JACRAH010000039.1_12@PF00015_full_PFAM.453.638--6:scovhsp_avg=72.95714285714286:scovhsp_max=85.7:scovhsp_min=51.4:scovhsp_std=12.028418729943565:scovhsp_sum=510.7:send_avg=141.71428571428572:send_max=159.0:send_min=38.0:send_std=45.733701234116495:send_sum=992.0:sstart_avg=25.285714285714285:sstart_max=65.0:sstart_min=3.0:sstart_std=22.00541059008205:sstart_sum=177.0])0.988:0.175356[&&NHX:Sample_counter=rhizpot1--24||rhizpot2--3||rhizpot3--8||rhiztom1--1||rhiztom2--2||rhiztom3--1:Type_counter=GTDB--14||capture--39:besthit_avg=80.42399999999999:besthit_max=98.0:besthit_min=67.8:besthit_std=10.262524056001038:besthit_sum=2010.6:bitscore_avg=173.78:bitscore_max=258.0:bitscore_min=63.2:bitscore_std=47.25000881834133:bitscore_sum=4344.5:capture_class_counter=c__Gammaproteobacteria--35||c__Planctomycetia--4:capture_domain_counter=d__Bacteria--39:capture_family_counter=f__Alteromonadaceae--1||f__Burkholderiaceae--31||f__Casimicrobiaceae--2||f__UBA1268--4||f__Xanthomonadaceae--1:capture_genus_counter=g__Achromobacter--3||g__Acidovorax--2||g__Aquabacterium--3||g__Aquabacterium_A--1||g__Aquincola--1||g__CAIWHR01--2||g__Comamonas--1||g__Hylemonella--1||g__Janthinobacterium--1||g__Massilia--3||g__QWPN01--4||g__Rheinheimera--1||g__Rhizobacter--1||g__Rhodoferax--1||g__Rubrivivax--11||g__Xanthomonas_A--1||g__Zhizhongheella--2:capture_order_counter=o__Burkholderiales--33||o__Enterobacterales--1||o__Pirellulales--4||o__Xanthomonadales--1:capture_phylum_counter=p__Planctomycetota--4||p__Proteobacteria--35:capture_species_counter=s__Achromobacter denitrificans--2||s__Achromobacter insuavis_A--1||s__Acidovorax sp001411535--2||s__Aquabacterium sp013822685--3||s__Aquabacterium_A pictum--1||s__Aquincola tertiaricarbonis--1||s__CAIWHR01 sp903912485--2||s__Comamonas sp002754475--1||s__Hylemonella gracilis--1||s__Janthinobacterium sp002869965--1||s__Massilia aurea_A--3||s__QWPN01 sp005789975--4||s__Rheinheimera sp017824735--1||s__Rhizobacter sp000799605--1||s__Rhodoferax sp903876045--1||s__Rubrivivax rivuli--1||s__Rubrivivax sp001295865--7||s__Rubrivivax sp903938815--3||s__Xanthomonas_A sontii--1||s__Zhizhongheella caldifontis--2:evalue_avg=6.3368e-17:evalue_max=1.57e-15:evalue_min=5.98e-89:evalue_std=3.1389449225283754e-16:evalue_sum=1.5842e-15:gapopen_avg=0.04:gapopen_max=1.0:gapopen_min=0.0:gapopen_std=0.2:gapopen_sum=1.0:gtdb_class_counter=c__Gammaproteobacteria--14:gtdb_domain_counter=d__Bacteria--14:gtdb_family_counter=f__Burkholderiaceae--14:gtdb_genus_counter=g__Aquabacterium--5||g__Rhodoferax--4||g__UBA4615--5:gtdb_order_counter=o__Burkholderiales--14:gtdb_phylum_counter=p__Proteobacteria--14:gtdb_species_counter=s__Aquabacterium olei--1||s__Aquabacterium sp004322345--1||s__Aquabacterium sp013822685--1||s__Aquabacterium sp016185075--1||s__Aquabacterium sp016234775--1||s__Rhodoferax bucti--1||s__Rhodoferax sp002163715--1||s__Rhodoferax sp009925925--1||s__Rhodoferax sp013297935--1||s__UBA4615 sp003818495--2||s__UBA4615 sp903898725--3:heptad_counter=MCP-36H--53:lbd_counter=:lca_tree=f__Burkholderiaceae:length_avg=122.92:length_max=157.0:length_min=36.0:length_std=31.416450043461836:length_sum=3073.0:mismatch_avg=24.88:mismatch_max=48.0:mismatch_min=2.0:mismatch_std=14.689338537410956:mismatch_sum=622.0:name=N1117063:qcovhsp_avg=99.00800000000001:qcovhsp_max=100.0:qcovhsp_min=96.6:qcovhsp_std=1.0327632836231166:qcovhsp_sum=2475.2000000000003:qend_avg=123.92:qend_max=157.0:qend_min=36.0:qend_std=31.613446506194162:qend_sum=3098.0:qstart_avg=2.08:qstart_max=5.0:qstart_min=1.0:qstart_std=1.255653880122491:qstart_sum=52.0:ref_name_counter=GB_GCA_009830035.1_protein.faa_SZZY01000002.1_215@PF00015_full_PFAM.1.43--1||GB_GCA_012034615.1_protein.faa_JAAUPA010000163.1_11@PF00015_full_PFAM.8.78--1||GB_GCA_013822685.1_protein.faa_PNKV01000008.1_141@PF00015_full_PFAM.473.657--10||GB_GCA_016234775.1_protein.faa_JACRAH010000039.1_12@PF00015_full_PFAM.453.638--6||RS_GCF_000799305.1_protein.faa_NZ_JUGM01000007.1_210@PF00015_full_PFAM.466.645--1||RS_GCF_002980595.1_protein.faa_NZ_PVLQ01000031.1_59@PF00015_full_PFAM.279.467--1||RS_GCF_002980625.1_protein.faa_NZ_PVLR01000030.1_49@PF00015_full_PFAM.281.465--3||RS_GCF_004340905.1_protein.faa_NZ_SLXD01000017.1_24@PF00015_full_PFAM.327.510--1||RS_GCF_016583785.1_protein.faa_NZ_NRRU01000106.1_13@PF00015_full_PFAM.266.470--1:scovhsp_avg=70.632:scovhsp_max=85.7:scovhsp_min=51.4:scovhsp_std=11.218315381553507:scovhsp_sum=1765.8:send_avg=140.08:send_max=162.0:send_min=38.0:send_std=32.20108693817648:send_sum=3502.0:sstart_avg=18.16:sstart_max=65.0:sstart_min=3.0:sstart_std=16.627487282609284:sstart_sum=454.0])0:5e-09[&&NHX:Sample_counter=rhizpot1--24||rhizpot2--3||rhizpot3--9||rhiztom1--1||rhiztom2--2||rhiztom3--1:Type_counter=GTDB--14||capture--40:besthit_avg=80.42399999999999:besthit_max=98.0:besthit_min=67.8:besthit_std=10.262524056001038:besthit_sum=2010.6:bitscore_avg=173.78:bitscore_max=258.0:bitscore_min=63.2:bitscore_std=47.25000881834133:bitscore_sum=4344.5:capture_class_counter=c__Gammaproteobacteria--36||c__Planctomycetia--4:capture_domain_counter=d__Bacteria--40:capture_family_counter=f__Alteromonadaceae--1||f__Burkholderiaceae--31||f__Casimicrobiaceae--2||f__Nevskiaceae--1||f__UBA1268--4||f__Xanthomonadaceae--1:capture_genus_counter=g__Achromobacter--3||g__Acidovorax--2||g__Aquabacterium--3||g__Aquabacterium_A--1||g__Aquincola--1||g__CAIWHR01--2||g__Comamonas--1||g__Hylemonella--1||g__Janthinobacterium--1||g__Massilia--3||g__Panacagrimonas--1||g__QWPN01--4||g__Rheinheimera--1||g__Rhizobacter--1||g__Rhodoferax--1||g__Rubrivivax--11||g__Xanthomonas_A--1||g__Zhizhongheella--2:capture_order_counter=o__Burkholderiales--33||o__Enterobacterales--1||o__Nevskiales--1||o__Pirellulales--4||o__Xanthomonadales--1:capture_phylum_counter=p__Planctomycetota--4||p__Proteobacteria--36:capture_species_counter=s__Achromobacter denitrificans--2||s__Achromobacter insuavis_A--1||s__Acidovorax sp001411535--2||s__Aquabacterium sp013822685--3||s__Aquabacterium_A pictum--1||s__Aquincola tertiaricarbonis--1||s__CAIWHR01 sp903912485--2||s__Comamonas sp002754475--1||s__Hylemonella gracilis--1||s__Janthinobacterium sp002869965--1||s__Massilia aurea_A--3||s__Panacagrimonas perspica--1||s__QWPN01 sp005789975--4||s__Rheinheimera sp017824735--1||s__Rhizobacter sp000799605--1||s__Rhodoferax sp903876045--1||s__Rubrivivax rivuli--1||s__Rubrivivax sp001295865--7||s__Rubrivivax sp903938815--3||s__Xanthomonas_A sontii--1||s__Zhizhongheella caldifontis--2:evalue_avg=6.3368e-17:evalue_max=1.57e-15:evalue_min=5.98e-89:evalue_std=3.1389449225283754e-16:evalue_sum=1.5842e-15:gapopen_avg=0.04:gapopen_max=1.0:gapopen_min=0.0:gapopen_std=0.2:gapopen_sum=1.0:gtdb_class_counter=c__Gammaproteobacteria--14:gtdb_domain_counter=d__Bacteria--14:gtdb_family_counter=f__Burkholderiaceae--14:gtdb_genus_counter=g__Aquabacterium--5||g__Rhodoferax--4||g__UBA4615--5:gtdb_order_counter=o__Burkholderiales--14:gtdb_phylum_counter=p__Proteobacteria--14:gtdb_species_counter=s__Aquabacterium olei--1||s__Aquabacterium sp004322345--1||s__Aquabacterium sp013822685--1||s__Aquabacterium sp016185075--1||s__Aquabacterium sp016234775--1||s__Rhodoferax bucti--1||s__Rhodoferax sp002163715--1||s__Rhodoferax sp009925925--1||s__Rhodoferax sp013297935--1||s__UBA4615 sp003818495--2||s__UBA4615 sp903898725--3:heptad_counter=MCP-36H--54:lbd_counter=:lca_tree=f__Burkholderiaceae:length_avg=122.92:length_max=157.0:length_min=36.0:length_std=31.416450043461836:length_sum=3073.0:mismatch_avg=24.88:mismatch_max=48.0:mismatch_min=2.0:mismatch_std=14.689338537410956:mismatch_sum=622.0:name=N1117064:qcovhsp_avg=99.00800000000001:qcovhsp_max=100.0:qcovhsp_min=96.6:qcovhsp_std=1.0327632836231166:qcovhsp_sum=2475.2000000000003:qend_avg=123.92:qend_max=157.0:qend_min=36.0:qend_std=31.613446506194162:qend_sum=3098.0:qstart_avg=2.08:qstart_max=5.0:qstart_min=1.0:qstart_std=1.255653880122491:qstart_sum=52.0:ref_name_counter=GB_GCA_009830035.1_protein.faa_SZZY01000002.1_215@PF00015_full_PFAM.1.43--1||GB_GCA_012034615.1_protein.faa_JAAUPA010000163.1_11@PF00015_full_PFAM.8.78--1||GB_GCA_013822685.1_protein.faa_PNKV01000008.1_141@PF00015_full_PFAM.473.657--10||GB_GCA_016234775.1_protein.faa_JACRAH010000039.1_12@PF00015_full_PFAM.453.638--6||RS_GCF_000799305.1_protein.faa_NZ_JUGM01000007.1_210@PF00015_full_PFAM.466.645--1||RS_GCF_002980595.1_protein.faa_NZ_PVLQ01000031.1_59@PF00015_full_PFAM.279.467--1||RS_GCF_002980625.1_protein.faa_NZ_PVLR01000030.1_49@PF00015_full_PFAM.281.465--3||RS_GCF_004340905.1_protein.faa_NZ_SLXD01000017.1_24@PF00015_full_PFAM.327.510--1||RS_GCF_016583785.1_protein.faa_NZ_NRRU01000106.1_13@PF00015_full_PFAM.266.470--1:scovhsp_avg=70.632:scovhsp_max=85.7:scovhsp_min=51.4:scovhsp_std=11.218315381553507:scovhsp_sum=1765.8:send_avg=140.08:send_max=162.0:send_min=38.0:send_std=32.20108693817648:send_sum=3502.0:sstart_avg=18.16:sstart_max=65.0:sstart_min=3.0:sstart_std=16.627487282609284:sstart_sum=454.0],RS_GCF_003852425.1_protein.faa_NZ_QAJN01000014.1_41@PF00015_full_PFAM.317.505:0.298607[&&NHX:Type=GTDB:gtdb_class=c__Gammaproteobacteria:gtdb_domain=d__Bacteria:gtdb_family=f__Burkholderiaceae:gtdb_genus=g__Paucibacter_A:gtdb_order=o__Burkholderiales:gtdb_phylum=p__Proteobacteria:gtdb_species=s__Paucibacter_A sp003852425:heptad=MCP-36H:species=d__Bacteria_p__Proteobacteria_c__Gammaproteobacteria_o__Burkholderiales_f__Burkholderiaceae_g__Paucibacter_A_s__Paucibacter_A sp003852425])0.788:0.0346316[&&NHX:Sample_counter=rhizpot1--24||rhizpot2--3||rhizpot3--9||rhiztom1--1||rhiztom2--2||rhiztom3--1:Type_counter=GTDB--15||capture--40:besthit_avg=80.42399999999999:besthit_max=98.0:besthit_min=67.8:besthit_std=10.262524056001038:besthit_sum=2010.6:bitscore_avg=173.78:bitscore_max=258.0:bitscore_min=63.2:bitscore_std=47.25000881834133:bitscore_sum=4344.5:capture_class_counter=c__Gammaproteobacteria--36||c__Planctomycetia--4:capture_domain_counter=d__Bacteria--40:capture_family_counter=f__Alteromonadaceae--1||f__Burkholderiaceae--31||f__Casimicrobiaceae--2||f__Nevskiaceae--1||f__UBA1268--4||f__Xanthomonadaceae--1:capture_genus_counter=g__Achromobacter--3||g__Acidovorax--2||g__Aquabacterium--3||g__Aquabacterium_A--1||g__Aquincola--1||g__CAIWHR01--2||g__Comamonas--1||g__Hylemonella--1||g__Janthinobacterium--1||g__Massilia--3||g__Panacagrimonas--1||g__QWPN01--4||g__Rheinheimera--1||g__Rhizobacter--1||g__Rhodoferax--1||g__Rubrivivax--11||g__Xanthomonas_A--1||g__Zhizhongheella--2:capture_order_counter=o__Burkholderiales--33||o__Enterobacterales--1||o__Nevskiales--1||o__Pirellulales--4||o__Xanthomonadales--1:capture_phylum_counter=p__Planctomycetota--4||p__Proteobacteria--36:capture_species_counter=s__Achromobacter denitrificans--2||s__Achromobacter insuavis_A--1||s__Acidovorax sp001411535--2||s__Aquabacterium sp013822685--3||s__Aquabacterium_A pictum--1||s__Aquincola tertiaricarbonis--1||s__CAIWHR01 sp903912485--2||s__Comamonas sp002754475--1||s__Hylemonella gracilis--1||s__Janthinobacterium sp002869965--1||s__Massilia aurea_A--3||s__Panacagrimonas perspica--1||s__QWPN01 sp005789975--4||s__Rheinheimera sp017824735--1||s__Rhizobacter sp000799605--1||s__Rhodoferax sp903876045--1||s__Rubrivivax rivuli--1||s__Rubrivivax sp001295865--7||s__Rubrivivax sp903938815--3||s__Xanthomonas_A sontii--1||s__Zhizhongheella caldifontis--2:evalue_avg=6.3368e-17:evalue_max=1.57e-15:evalue_min=5.98e-89:evalue_std=3.1389449225283754e-16:evalue_sum=1.5842e-15:gapopen_avg=0.04:gapopen_max=1.0:gapopen_min=0.0:gapopen_std=0.2:gapopen_sum=1.0:gtdb_class_counter=c__Gammaproteobacteria--15:gtdb_domain_counter=d__Bacteria--15:gtdb_family_counter=f__Burkholderiaceae--15:gtdb_genus_counter=g__Aquabacterium--5||g__Paucibacter_A--1||g__Rhodoferax--4||g__UBA4615--5:gtdb_order_counter=o__Burkholderiales--15:gtdb_phylum_counter=p__Proteobacteria--15:gtdb_species_counter=s__Aquabacterium olei--1||s__Aquabacterium sp004322345--1||s__Aquabacterium sp013822685--1||s__Aquabacterium sp016185075--1||s__Aquabacterium sp016234775--1||s__Paucibacter_A sp003852425--1||s__Rhodoferax bucti--1||s__Rhodoferax sp002163715--1||s__Rhodoferax sp009925925--1||s__Rhodoferax sp013297935--1||s__UBA4615 sp003818495--2||s__UBA4615 sp903898725--3:heptad_counter=MCP-36H--55:lbd_counter=:lca_tree=f__Burkholderiaceae:length_avg=122.92:length_max=157.0:length_min=36.0:length_std=31.416450043461836:length_sum=3073.0:mismatch_avg=24.88:mismatch_max=48.0:mismatch_min=2.0:mismatch_std=14.689338537410956:mismatch_sum=622.0:name=N1117066:qcovhsp_avg=99.00800000000001:qcovhsp_max=100.0:qcovhsp_min=96.6:qcovhsp_std=1.0327632836231166:qcovhsp_sum=2475.2000000000003:qend_avg=123.92:qend_max=157.0:qend_min=36.0:qend_std=31.613446506194162:qend_sum=3098.0:qstart_avg=2.08:qstart_max=5.0:qstart_min=1.0:qstart_std=1.255653880122491:qstart_sum=52.0:ref_name_counter=GB_GCA_009830035.1_protein.faa_SZZY01000002.1_215@PF00015_full_PFAM.1.43--1||GB_GCA_012034615.1_protein.faa_JAAUPA010000163.1_11@PF00015_full_PFAM.8.78--1||GB_GCA_013822685.1_protein.faa_PNKV01000008.1_141@PF00015_full_PFAM.473.657--10||GB_GCA_016234775.1_protein.faa_JACRAH010000039.1_12@PF00015_full_PFAM.453.638--6||RS_GCF_000799305.1_protein.faa_NZ_JUGM01000007.1_210@PF00015_full_PFAM.466.645--1||RS_GCF_002980595.1_protein.faa_NZ_PVLQ01000031.1_59@PF00015_full_PFAM.279.467--1||RS_GCF_002980625.1_protein.faa_NZ_PVLR01000030.1_49@PF00015_full_PFAM.281.465--3||RS_GCF_004340905.1_protein.faa_NZ_SLXD01000017.1_24@PF00015_full_PFAM.327.510--1||RS_GCF_016583785.1_protein.faa_NZ_NRRU01000106.1_13@PF00015_full_PFAM.266.470--1:scovhsp_avg=70.632:scovhsp_max=85.7:scovhsp_min=51.4:scovhsp_std=11.218315381553507:scovhsp_sum=1765.8:send_avg=140.08:send_max=162.0:send_min=38.0:send_std=32.20108693817648:send_sum=3502.0:sstart_avg=18.16:sstart_max=65.0:sstart_min=3.0:sstart_std=16.627487282609284:sstart_sum=454.0],(((RS_GCF_014199795.1_protein.faa_NZ_JACHOH010000001.1_959@PF00015_full_PFAM.374.550:0.012536[&&NHX:Type=GTDB:gtdb_class=c__Gammaproteobacteria:gtdb_domain=d__Bacteria:gtdb_family=f__Xanthomonadaceae:gtdb_genus=g__Xanthomonas_A:gtdb_order=o__Xanthomonadales:gtdb_phylum=p__Proteobacteria:gtdb_species=s__Xanthomonas_A sp014199795:heptad=MCP-36H:species=d__Bacteria_p__Proteobacteria_c__Gammaproteobacteria_o__Xanthomonadales_f__Xanthomonadaceae_g__Xanthomonas_A_s__Xanthomonas_A sp014199795],(((642e0367-667d-4579-8dc9-18b6e13a5a31_5@MCPsignal.75.180:0.122079[&&NHX:Sample=rhizpot1:Type=capture:besthit=91.4:bitscore=169.0:capture_class=c__Gammaproteobacteria:capture_domain=d__Bacteria:capture_family=f__Burkholderiaceae:capture_genus=g__Rhodoferax:capture_order=o__Burkholderiales:capture_phylum=p__Proteobacteria:capture_species=s__Rhodoferax sp903945325:evalue=1.32e-54:gapopen=0.0:heptad=MCP-36H:length=105.0:mismatch=9.0:qcovhsp=100.0:qend=105.0:qstart=1.0:ref_name=RS_GCF_002940085.1_protein.faa_NZ_MDEK01000013.1_123@PF00015_full_PFAM.374.544:scovhsp=61.8:send=105.0:sstart=1.0],RS_GCF_008119715.1_protein.faa_NZ_NQYO01000067.1_12@PF00015_full_PFAM.374.564:6e-09[&&NHX:Type=GTDB:gtdb_class=c__Gammaproteobacteria:gtdb_domain=d__Bacteria:gtdb_family=f__Xanthomonadaceae:gtdb_genus=g__Xanthomonas_A:gtdb_order=o__Xanthomonadales:gtdb_phylum=p__Proteobacteria:gtdb_species=s__Xanthomonas_A sontii:heptad=MCP-36H:species=d__Bacteria_p__Proteobacteria_c__Gammaproteobacteria_o__Xanthomonadales_f__Xanthomonadaceae_g__Xanthomonas_A_s__Xanthomonas_A sontii])0:5e-09[&&NHX:Sample_counter=rhizpot1--1:Type_counter=GTDB--1||capture--1:besthit_avg=91.4:besthit_max=91.4:besthit_min=91.4:besthit_std=0:besthit_sum=91.4:bitscore_avg=169.0:bitscore_max=169.0:bitscore_min=169.0:bitscore_std=0:bitscore_sum=169.0:capture_class_counter=c__Gammaproteobacteria--1:capture_domain_counter=d__Bacteria--1:capture_family_counter=f__Burkholderiaceae--1:capture_genus_counter=g__Rhodoferax--1:capture_order_counter=o__Burkholderiales--1:capture_phylum_counter=p__Proteobacteria--1:capture_species_counter=s__Rhodoferax sp903945325--1:evalue_avg=1.32e-54:evalue_max=1.32e-54:evalue_min=1.32e-54:evalue_std=0:evalue_sum=1.32e-54:gapopen_avg=0.0:gapopen_max=0.0:gapopen_min=0.0:gapopen_std=0:gapopen_sum=0.0:gtdb_class_counter=c__Gammaproteobacteria--1:gtdb_domain_counter=d__Bacteria--1:gtdb_family_counter=f__Xanthomonadaceae--1:gtdb_genus_counter=g__Xanthomonas_A--1:gtdb_order_counter=o__Xanthomonadales--1:gtdb_phylum_counter=p__Proteobacteria--1:gtdb_species_counter=s__Xanthomonas_A sontii--1:heptad_counter=MCP-36H--2:lbd_counter=:lca_tree=s__Xanthomonas_A sontii:length_avg=105.0:length_max=105.0:length_min=105.0:length_std=0:length_sum=105.0:mismatch_avg=9.0:mismatch_max=9.0:mismatch_min=9.0:mismatch_std=0:mismatch_sum=9.0:name=N1117070:qcovhsp_avg=100.0:qcovhsp_max=100.0:qcovhsp_min=100.0:qcovhsp_std=0:qcovhsp_sum=100.0:qend_avg=105.0:qend_max=105.0:qend_min=105.0:qend_std=0:qend_sum=105.0:qstart_avg=1.0:qstart_max=1.0:qstart_min=1.0:qstart_std=0:qstart_sum=1.0:ref_name_counter=RS_GCF_002940085.1_protein.faa_NZ_MDEK01000013.1_123@PF00015_full_PFAM.374.544--1:scovhsp_avg=61.8:scovhsp_max=61.8:scovhsp_min=61.8:scovhsp_std=0:scovhsp_sum=61.8:send_avg=105.0:send_max=105.0:send_min=105.0:send_std=0:send_sum=105.0:sstart_avg=1.0:sstart_max=1.0:sstart_min=1.0:sstart_std=0:sstart_sum=1.0],((RS_GCF_001043115.1_protein.faa_NZ_LFME01000004.1_22@PF00015_full_PFAM.374.546:0.00943763[&&NHX:Type=GTDB:gtdb_class=c__Gammaproteobacteria:gtdb_domain=d__Bacteria:gtdb_family=f__Xanthomonadaceae:gtdb_genus=g__Xanthomonas_A:gtdb_order=o__Xanthomonadales:gtdb_phylum=p__Proteobacteria:gtdb_species=s__Xanthomonas_A sp001043115:heptad=MCP-36H:species=d__Bacteria_p__Proteobacteria_c__Gammaproteobacteria_o__Xanthomonadales_f__Xanthomonadaceae_g__Xanthomonas_A_s__Xanthomonas_A sp001043115],(073e4928-3b46-4214-ae6f-a4a48d058b9d_5@MCPsignal.513.554:0.105706[&&NHX:Sample=rhiztom2:Type=capture:capture_class=c__Gammaproteobacteria:capture_domain=d__Bacteria:capture_family=f__Burkholderiaceae:capture_genus=g__Aquabacterium:capture_order=o__Burkholderiales:capture_phylum=p__Proteobacteria:capture_species=s__Aquabacterium sp002339015:heptad=MCP-36H],RS_GCF_014197395.1_protein.faa_NZ_JACIFN010000011.1_26@PF00015_full_PFAM.374.546:0.0187053[&&NHX:Type=GTDB:gtdb_class=c__Gammaproteobacteria:gtdb_domain=d__Bacteria:gtdb_family=f__Xanthomonadaceae:gtdb_genus=g__Xanthomonas_A:gtdb_order=o__Xanthomonadales:gtdb_phylum=p__Proteobacteria:gtdb_species=s__Xanthomonas_A translucens_B:heptad=MCP-36H:species=d__Bacteria_p__Proteobacteria_c__Gammaproteobacteria_o__Xanthomonadales_f__Xanthomonadaceae_g__Xanthomonas_A_s__Xanthomonas_A translucens_B])0.666:0.0045851[&&NHX:Sample_counter=rhiztom2--1:Type_counter=GTDB--1||capture--1:capture_class_counter=c__Gammaproteobacteria--1:capture_domain_counter=d__Bacteria--1:capture_family_counter=f__Burkholderiaceae--1:capture_genus_counter=g__Aquabacterium--1:capture_order_counter=o__Burkholderiales--1:capture_phylum_counter=p__Proteobacteria--1:capture_species_counter=s__Aquabacterium sp002339015--1:gtdb_class_counter=c__Gammaproteobacteria--1:gtdb_domain_counter=d__Bacteria--1:gtdb_family_counter=f__Xanthomonadaceae--1:gtdb_genus_counter=g__Xanthomonas_A--1:gtdb_order_counter=o__Xanthomonadales--1:gtdb_phylum_counter=p__Proteobacteria--1:gtdb_species_counter=s__Xanthomonas_A translucens_B--1:heptad_counter=MCP-36H--2:lbd_counter=:lca_tree=s__Xanthomonas_A translucens_B:name=N1117074:ref_name_counter=])0.313:0.00458671[&&NHX:Sample_counter=rhiztom2--1:Type_counter=GTDB--2||capture--1:capture_class_counter=c__Gammaproteobacteria--1:capture_domain_counter=d__Bacteria--1:capture_family_counter=f__Burkholderiaceae--1:capture_genus_counter=g__Aquabacterium--1:capture_order_counter=o__Burkholderiales--1:capture_phylum_counter=p__Proteobacteria--1:capture_species_counter=s__Aquabacterium sp002339015--1:gtdb_class_counter=c__Gammaproteobacteria--2:gtdb_domain_counter=d__Bacteria--2:gtdb_family_counter=f__Xanthomonadaceae--2:gtdb_genus_counter=g__Xanthomonas_A--2:gtdb_order_counter=o__Xanthomonadales--2:gtdb_phylum_counter=p__Proteobacteria--2:gtdb_species_counter=s__Xanthomonas_A sp001043115--1||s__Xanthomonas_A translucens_B--1:heptad_counter=MCP-36H--3:lbd_counter=:lca_tree=g__Xanthomonas_A:name=N1117075:ref_name_counter=],RS_GCF_002940085.1_protein.faa_NZ_MDEK01000013.1_123@PF00015_full_PFAM.374.544:0.00455621[&&NHX:Type=GTDB:gtdb_class=c__Gammaproteobacteria:gtdb_domain=d__Bacteria:gtdb_family=f__Xanthomonadaceae:gtdb_genus=g__Xanthomonas_A:gtdb_order=o__Xanthomonadales:gtdb_phylum=p__Proteobacteria:gtdb_species=s__Xanthomonas_A sacchari:heptad=MCP-36H:species=d__Bacteria_p__Proteobacteria_c__Gammaproteobacteria_o__Xanthomonadales_f__Xanthomonadaceae_g__Xanthomonas_A_s__Xanthomonas_A sacchari])0:1.3e-08[&&NHX:Sample_counter=rhiztom2--1:Type_counter=GTDB--3||capture--1:capture_class_counter=c__Gammaproteobacteria--1:capture_domain_counter=d__Bacteria--1:capture_family_counter=f__Burkholderiaceae--1:capture_genus_counter=g__Aquabacterium--1:capture_order_counter=o__Burkholderiales--1:capture_phylum_counter=p__Proteobacteria--1:capture_species_counter=s__Aquabacterium sp002339015--1:gtdb_class_counter=c__Gammaproteobacteria--3:gtdb_domain_counter=d__Bacteria--3:gtdb_family_counter=f__Xanthomonadaceae--3:gtdb_genus_counter=g__Xanthomonas_A--3:gtdb_order_counter=o__Xanthomonadales--3:gtdb_phylum_counter=p__Proteobacteria--3:gtdb_species_counter=s__Xanthomonas_A sacchari--1||s__Xanthomonas_A sp001043115--1||s__Xanthomonas_A translucens_B--1:heptad_counter=MCP-36H--4:lbd_counter=:lca_tree=g__Xanthomonas_A:name=N1117077:ref_name_counter=])0.928:0.00584058[&&NHX:Sample_counter=rhizpot1--1||rhiztom2--1:Type_counter=GTDB--4||capture--2:besthit_avg=91.4:besthit_max=91.4:besthit_min=91.4:besthit_std=0:besthit_sum=91.4:bitscore_avg=169.0:bitscore_max=169.0:bitscore_min=169.0:bitscore_std=0:bitscore_sum=169.0:capture_class_counter=c__Gammaproteobacteria--2:capture_domain_counter=d__Bacteria--2:capture_family_counter=f__Burkholderiaceae--2:capture_genus_counter=g__Aquabacterium--1||g__Rhodoferax--1:capture_order_counter=o__Burkholderiales--2:capture_phylum_counter=p__Proteobacteria--2:capture_species_counter=s__Aquabacterium sp002339015--1||s__Rhodoferax sp903945325--1:evalue_avg=1.32e-54:evalue_max=1.32e-54:evalue_min=1.32e-54:evalue_std=0:evalue_sum=1.32e-54:gapopen_avg=0.0:gapopen_max=0.0:gapopen_min=0.0:gapopen_std=0:gapopen_sum=0.0:gtdb_class_counter=c__Gammaproteobacteria--4:gtdb_domain_counter=d__Bacteria--4:gtdb_family_counter=f__Xanthomonadaceae--4:gtdb_genus_counter=g__Xanthomonas_A--4:gtdb_order_counter=o__Xanthomonadales--4:gtdb_phylum_counter=p__Proteobacteria--4:gtdb_species_counter=s__Xanthomonas_A sacchari--1||s__Xanthomonas_A sontii--1||s__Xanthomonas_A sp001043115--1||s__Xanthomonas_A translucens_B--1:heptad_counter=MCP-36H--6:lbd_counter=:lca_tree=g__Xanthomonas_A:length_avg=105.0:length_max=105.0:length_min=105.0:length_std=0:length_sum=105.0:mismatch_avg=9.0:mismatch_max=9.0:mismatch_min=9.0:mismatch_std=0:mismatch_sum=9.0:name=N1117078:qcovhsp_avg=100.0:qcovhsp_max=100.0:qcovhsp_min=100.0:qcovhsp_std=0:qcovhsp_sum=100.0:qend_avg=105.0:qend_max=105.0:qend_min=105.0:qend_std=0:qend_sum=105.0:qstart_avg=1.0:qstart_max=1.0:qstart_min=1.0:qstart_std=0:qstart_sum=1.0:ref_name_counter=RS_GCF_002940085.1_protein.faa_NZ_MDEK01000013.1_123@PF00015_full_PFAM.374.544--1:scovhsp_avg=61.8:scovhsp_max=61.8:scovhsp_min=61.8:scovhsp_std=0:scovhsp_sum=61.8:send_avg=105.0:send_max=105.0:send_min=105.0:send_std=0:send_sum=105.0:sstart_avg=1.0:sstart_max=1.0:sstart_min=1.0:sstart_std=0:sstart_sum=1.0],RS_GCF_014206815.1_protein.faa_NZ_JACHNP010000002.1_22@PF00015_full_PFAM.374.546:5e-09[&&NHX:Type=GTDB:gtdb_class=c__Gammaproteobacteria:gtdb_domain=d__Bacteria:gtdb_family=f__Xanthomonadaceae:gtdb_genus=g__Xanthomonas_A:gtdb_order=o__Xanthomonadales:gtdb_phylum=p__Proteobacteria:gtdb_species=s__Xanthomonas_A sacchari_B:heptad=MCP-36H:species=d__Bacteria_p__Proteobacteria_c__Gammaproteobacteria_o__Xanthomonadales_f__Xanthomonadaceae_g__Xanthomonas_A_s__Xanthomonas_A sacchari_B])0:5e-09[&&NHX:Sample_counter=rhizpot1--1||rhiztom2--1:Type_counter=GTDB--5||capture--2:besthit_avg=91.4:besthit_max=91.4:besthit_min=91.4:besthit_std=0:besthit_sum=91.4:bitscore_avg=169.0:bitscore_max=169.0:bitscore_min=169.0:bitscore_std=0:bitscore_sum=169.0:capture_class_counter=c__Gammaproteobacteria--2:capture_domain_counter=d__Bacteria--2:capture_family_counter=f__Burkholderiaceae--2:capture_genus_counter=g__Aquabacterium--1||g__Rhodoferax--1:capture_order_counter=o__Burkholderiales--2:capture_phylum_counter=p__Proteobacteria--2:capture_species_counter=s__Aquabacterium sp002339015--1||s__Rhodoferax sp903945325--1:evalue_avg=1.32e-54:evalue_max=1.32e-54:evalue_min=1.32e-54:evalue_std=0:evalue_sum=1.32e-54:gapopen_avg=0.0:gapopen_max=0.0:gapopen_min=0.0:gapopen_std=0:gapopen_sum=0.0:gtdb_class_counter=c__Gammaproteobacteria--5:gtdb_domain_counter=d__Bacteria--5:gtdb_family_counter=f__Xanthomonadaceae--5:gtdb_genus_counter=g__Xanthomonas_A--5:gtdb_order_counter=o__Xanthomonadales--5:gtdb_phylum_counter=p__Proteobacteria--5:gtdb_species_counter=s__Xanthomonas_A sacchari--1||s__Xanthomonas_A sacchari_B--1||s__Xanthomonas_A sontii--1||s__Xanthomonas_A sp001043115--1||s__Xanthomonas_A translucens_B--1:heptad_counter=MCP-36H--7:lbd_counter=:lca_tree=g__Xanthomonas_A:length_avg=105.0:length_max=105.0:length_min=105.0:length_std=0:length_sum=105.0:mismatch_avg=9.0:mismatch_max=9.0:mismatch_min=9.0:mismatch_std=0:mismatch_sum=9.0:name=N1117080:qcovhsp_avg=100.0:qcovhsp_max=100.0:qcovhsp_min=100.0:qcovhsp_std=0:qcovhsp_sum=100.0:qend_avg=105.0:qend_max=105.0:qend_min=105.0:qend_std=0:qend_sum=105.0:qstart_avg=1.0:qstart_max=1.0:qstart_min=1.0:qstart_std=0:qstart_sum=1.0:ref_name_counter=RS_GCF_002940085.1_protein.faa_NZ_MDEK01000013.1_123@PF00015_full_PFAM.374.544--1:scovhsp_avg=61.8:scovhsp_max=61.8:scovhsp_min=61.8:scovhsp_std=0:scovhsp_sum=61.8:send_avg=105.0:send_max=105.0:send_min=105.0:send_std=0:send_sum=105.0:sstart_avg=1.0:sstart_max=1.0:sstart_min=1.0:sstart_std=0:sstart_sum=1.0])1:0.334837[&&NHX:Sample_counter=rhizpot1--1||rhiztom2--1:Type_counter=GTDB--6||capture--2:besthit_avg=91.4:besthit_max=91.4:besthit_min=91.4:besthit_std=0:besthit_sum=91.4:bitscore_avg=169.0:bitscore_max=169.0:bitscore_min=169.0:bitscore_std=0:bitscore_sum=169.0:capture_class_counter=c__Gammaproteobacteria--2:capture_domain_counter=d__Bacteria--2:capture_family_counter=f__Burkholderiaceae--2:capture_genus_counter=g__Aquabacterium--1||g__Rhodoferax--1:capture_order_counter=o__Burkholderiales--2:capture_phylum_counter=p__Proteobacteria--2:capture_species_counter=s__Aquabacterium sp002339015--1||s__Rhodoferax sp903945325--1:evalue_avg=1.32e-54:evalue_max=1.32e-54:evalue_min=1.32e-54:evalue_std=0:evalue_sum=1.32e-54:gapopen_avg=0.0:gapopen_max=0.0:gapopen_min=0.0:gapopen_std=0:gapopen_sum=0.0:gtdb_class_counter=c__Gammaproteobacteria--6:gtdb_domain_counter=d__Bacteria--6:gtdb_family_counter=f__Xanthomonadaceae--6:gtdb_genus_counter=g__Xanthomonas_A--6:gtdb_order_counter=o__Xanthomonadales--6:gtdb_phylum_counter=p__Proteobacteria--6:gtdb_species_counter=s__Xanthomonas_A sacchari--1||s__Xanthomonas_A sacchari_B--1||s__Xanthomonas_A sontii--1||s__Xanthomonas_A sp001043115--1||s__Xanthomonas_A sp014199795--1||s__Xanthomonas_A translucens_B--1:heptad_counter=MCP-36H--8:lbd_counter=:lca_tree=g__Xanthomonas_A:length_avg=105.0:length_max=105.0:length_min=105.0:length_std=0:length_sum=105.0:mismatch_avg=9.0:mismatch_max=9.0:mismatch_min=9.0:mismatch_std=0:mismatch_sum=9.0:name=N1117081:qcovhsp_avg=100.0:qcovhsp_max=100.0:qcovhsp_min=100.0:qcovhsp_std=0:qcovhsp_sum=100.0:qend_avg=105.0:qend_max=105.0:qend_min=105.0:qend_std=0:qend_sum=105.0:qstart_avg=1.0:qstart_max=1.0:qstart_min=1.0:qstart_std=0:qstart_sum=1.0:ref_name_counter=RS_GCF_002940085.1_protein.faa_NZ_MDEK01000013.1_123@PF00015_full_PFAM.374.544--1:scovhsp_avg=61.8:scovhsp_max=61.8:scovhsp_min=61.8:scovhsp_std=0:scovhsp_sum=61.8:send_avg=105.0:send_max=105.0:send_min=105.0:send_std=0:send_sum=105.0:sstart_avg=1.0:sstart_max=1.0:sstart_min=1.0:sstart_std=0:sstart_sum=1.0],7ba2069a-0c5e-401a-9b64-f0296bc78d9a_2@MCPsignal.23.58:0.0497399)0:1.8e-08[&&NHX:Sample_counter=rhizpot1--1||rhiztom2--1:Type_counter=GTDB--6||capture--2:besthit_avg=91.4:besthit_max=91.4:besthit_min=91.4:besthit_std=0:besthit_sum=91.4:bitscore_avg=169.0:bitscore_max=169.0:bitscore_min=169.0:bitscore_std=0:bitscore_sum=169.0:capture_class_counter=c__Gammaproteobacteria--2:capture_domain_counter=d__Bacteria--2:capture_family_counter=f__Burkholderiaceae--2:capture_genus_counter=g__Aquabacterium--1||g__Rhodoferax--1:capture_order_counter=o__Burkholderiales--2:capture_phylum_counter=p__Proteobacteria--2:capture_species_counter=s__Aquabacterium sp002339015--1||s__Rhodoferax sp903945325--1:evalue_avg=1.32e-54:evalue_max=1.32e-54:evalue_min=1.32e-54:evalue_std=0:evalue_sum=1.32e-54:gapopen_avg=0.0:gapopen_max=0.0:gapopen_min=0.0:gapopen_std=0:gapopen_sum=0.0:gtdb_class_counter=c__Gammaproteobacteria--6:gtdb_domain_counter=d__Bacteria--6:gtdb_family_counter=f__Xanthomonadaceae--6:gtdb_genus_counter=g__Xanthomonas_A--6:gtdb_order_counter=o__Xanthomonadales--6:gtdb_phylum_counter=p__Proteobacteria--6:gtdb_species_counter=s__Xanthomonas_A sacchari--1||s__Xanthomonas_A sacchari_B--1||s__Xanthomonas_A sontii--1||s__Xanthomonas_A sp001043115--1||s__Xanthomonas_A sp014199795--1||s__Xanthomonas_A translucens_B--1:heptad_counter=MCP-36H--8:lbd_counter=:lca_tree=g__Xanthomonas_A:length_avg=105.0:length_max=105.0:length_min=105.0:length_std=0:length_sum=105.0:mismatch_avg=9.0:mismatch_max=9.0:mismatch_min=9.0:mismatch_std=0:mismatch_sum=9.0:name=N1117083:qcovhsp_avg=100.0:qcovhsp_max=100.0:qcovhsp_min=100.0:qcovhsp_std=0:qcovhsp_sum=100.0:qend_avg=105.0:qend_max=105.0:qend_min=105.0:qend_std=0:qend_sum=105.0:qstart_avg=1.0:qstart_max=1.0:qstart_min=1.0:qstart_std=0:qstart_sum=1.0:ref_name_counter=RS_GCF_002940085.1_protein.faa_NZ_MDEK01000013.1_123@PF00015_full_PFAM.374.544--1:scovhsp_avg=61.8:scovhsp_max=61.8:scovhsp_min=61.8:scovhsp_std=0:scovhsp_sum=61.8:send_avg=105.0:send_max=105.0:send_min=105.0:send_std=0:send_sum=105.0:sstart_avg=1.0:sstart_max=1.0:sstart_min=1.0:sstart_std=0:sstart_sum=1.0],((39a4174c-1787-4fd2-81d9-a3f5e7659500_1@MCPsignal.201.241:0.0480226[&&NHX:Sample=rhiztom1:Type=capture:besthit=95.0:bitscore=65.5:capture_class=c__Gammaproteobacteria:capture_domain=d__Bacteria:capture_family=f__Xanthomonadaceae:capture_genus=g__Lysobacter:capture_order=o__Xanthomonadales:capture_phylum=p__Proteobacteria:capture_species=s__Lysobacter sp000426005:evalue=3.74e-16:gapopen=0.0:heptad=MCP-36H:length=40.0:mismatch=2.0:qcovhsp=100.0:qend=40.0:qstart=1.0:ref_name=GB_GCA_016713305.1_protein.faa_JADJPK010000007.1_205@PF00015_full_PFAM.728.792:scovhsp=62.5:send=49.0:sstart=10.0],(GB_GCA_013289985.1_protein.faa_JABCYW010000022.1_14@PF00015_full_PFAM.316.502:0.015298[&&NHX:Type=GTDB:gtdb_class=c__Gammaproteobacteria:gtdb_domain=d__Bacteria:gtdb_family=f__Burkholderiaceae:gtdb_genus=g__CAIMXF01:gtdb_order=o__Burkholderiales:gtdb_phylum=p__Proteobacteria:gtdb_species=s__CAIMXF01 sp013289985:heptad=MCP-36H:species=d__Bacteria_p__Proteobacteria_c__Gammaproteobacteria_o__Burkholderiales_f__Burkholderiaceae_g__CAIMXF01_s__CAIMXF01 sp013289985],(837af0c4-73e8-4730-a2d0-893a7541c626_2@MCPsignal.172.208:0.10019[&&NHX:Sample=rhiztom3:Type=capture:besthit=94.3:bitscore=60.5:capture_class=c__Gammaproteobacteria:capture_domain=d__Bacteria:capture_family=f__Burkholderiaceae:capture_genus=g__Acidovorax:capture_order=o__Burkholderiales:capture_phylum=p__Proteobacteria:capture_species=s__Acidovorax sp001411535:evalue=3.01e-14:gapopen=0.0:heptad=MCP-36H:length=35.0:mismatch=2.0:qcovhsp=97.2:qend=36.0:qstart=2.0:ref_name=GB_GCA_016713305.1_protein.faa_JADJPK010000007.1_205@PF00015_full_PFAM.728.792:scovhsp=54.7:send=49.0:sstart=15.0],GB_GCA_903845345.1_protein.faa_CAIMXF010000242.1_4@PF00015_full_PFAM.317.502:0.00867828[&&NHX:Type=GTDB:gtdb_class=c__Gammaproteobacteria:gtdb_domain=d__Bacteria:gtdb_family=f__Burkholderiaceae:gtdb_genus=g__CAIMXF01:gtdb_order=o__Burkholderiales:gtdb_phylum=p__Proteobacteria:gtdb_species=s__CAIMXF01 sp903845345:heptad=MCP-36H:species=d__Bacteria_p__Proteobacteria_c__Gammaproteobacteria_o__Burkholderiales_f__Burkholderiaceae_g__CAIMXF01_s__CAIMXF01 sp903845345])0:7e-09[&&NHX:Sample_counter=rhiztom3--1:Type_counter=GTDB--1||capture--1:besthit_avg=94.3:besthit_max=94.3:besthit_min=94.3:besthit_std=0:besthit_sum=94.3:bitscore_avg=60.5:bitscore_max=60.5:bitscore_min=60.5:bitscore_std=0:bitscore_sum=60.5:capture_class_counter=c__Gammaproteobacteria--1:capture_domain_counter=d__Bacteria--1:capture_family_counter=f__Burkholderiaceae--1:capture_genus_counter=g__Acidovorax--1:capture_order_counter=o__Burkholderiales--1:capture_phylum_counter=p__Proteobacteria--1:capture_species_counter=s__Acidovorax sp001411535--1:evalue_avg=3.01e-14:evalue_max=3.01e-14:evalue_min=3.01e-14:evalue_std=0:evalue_sum=3.01e-14:gapopen_avg=0.0:gapopen_max=0.0:gapopen_min=0.0:gapopen_std=0:gapopen_sum=0.0:gtdb_class_counter=c__Gammaproteobacteria--1:gtdb_domain_counter=d__Bacteria--1:gtdb_family_counter=f__Burkholderiaceae--1:gtdb_genus_counter=g__CAIMXF01--1:gtdb_order_counter=o__Burkholderiales--1:gtdb_phylum_counter=p__Proteobacteria--1:gtdb_species_counter=s__CAIMXF01 sp903845345--1:heptad_counter=MCP-36H--2:lbd_counter=:lca_tree=s__CAIMXF01 sp903845345:length_avg=35.0:length_max=35.0:length_min=35.0:length_std=0:length_sum=35.0:mismatch_avg=2.0:mismatch_max=2.0:mismatch_min=2.0:mismatch_std=0:mismatch_sum=2.0:name=N1117088:qcovhsp_avg=97.2:qcovhsp_max=97.2:qcovhsp_min=97.2:qcovhsp_std=0:qcovhsp_sum=97.2:qend_avg=36.0:qend_max=36.0:qend_min=36.0:qend_std=0:qend_sum=36.0:qstart_avg=2.0:qstart_max=2.0:qstart_min=2.0:qstart_std=0:qstart_sum=2.0:ref_name_counter=GB_GCA_016713305.1_protein.faa_JADJPK010000007.1_205@PF00015_full_PFAM.728.792--1:scovhsp_avg=54.7:scovhsp_max=54.7:scovhsp_min=54.7:scovhsp_std=0:scovhsp_sum=54.7:send_avg=49.0:send_max=49.0:send_min=49.0:send_std=0:send_sum=49.0:sstart_avg=15.0:sstart_max=15.0:sstart_min=15.0:sstart_std=0:sstart_sum=15.0])0.819:0.116372[&&NHX:Sample_counter=rhiztom3--1:Type_counter=GTDB--2||capture--1:besthit_avg=94.3:besthit_max=94.3:besthit_min=94.3:besthit_std=0:besthit_sum=94.3:bitscore_avg=60.5:bitscore_max=60.5:bitscore_min=60.5:bitscore_std=0:bitscore_sum=60.5:capture_class_counter=c__Gammaproteobacteria--1:capture_domain_counter=d__Bacteria--1:capture_family_counter=f__Burkholderiaceae--1:capture_genus_counter=g__Acidovorax--1:capture_order_counter=o__Burkholderiales--1:capture_phylum_counter=p__Proteobacteria--1:capture_species_counter=s__Acidovorax sp001411535--1:evalue_avg=3.01e-14:evalue_max=3.01e-14:evalue_min=3.01e-14:evalue_std=0:evalue_sum=3.01e-14:gapopen_avg=0.0:gapopen_max=0.0:gapopen_min=0.0:gapopen_std=0:gapopen_sum=0.0:gtdb_class_counter=c__Gammaproteobacteria--2:gtdb_domain_counter=d__Bacteria--2:gtdb_family_counter=f__Burkholderiaceae--2:gtdb_genus_counter=g__CAIMXF01--2:gtdb_order_counter=o__Burkholderiales--2:gtdb_phylum_counter=p__Proteobacteria--2:gtdb_species_counter=s__CAIMXF01 sp013289985--1||s__CAIMXF01 sp903845345--1:heptad_counter=MCP-36H--3:lbd_counter=:lca_tree=g__CAIMXF01:length_avg=35.0:length_max=35.0:length_min=35.0:length_std=0:length_sum=35.0:mismatch_avg=2.0:mismatch_max=2.0:mismatch_min=2.0:mismatch_std=0:mismatch_sum=2.0:name=N1117089:qcovhsp_avg=97.2:qcovhsp_max=97.2:qcovhsp_min=97.2:qcovhsp_std=0:qcovhsp_sum=97.2:qend_avg=36.0:qend_max=36.0:qend_min=36.0:qend_std=0:qend_sum=36.0:qstart_avg=2.0:qstart_max=2.0:qstart_min=2.0:qstart_std=0:qstart_sum=2.0:ref_name_counter=GB_GCA_016713305.1_protein.faa_JADJPK010000007.1_205@PF00015_full_PFAM.728.792--1:scovhsp_avg=54.7:scovhsp_max=54.7:scovhsp_min=54.7:scovhsp_std=0:scovhsp_sum=54.7:send_avg=49.0:send_max=49.0:send_min=49.0:send_std=0:send_sum=49.0:sstart_avg=15.0:sstart_max=15.0:sstart_min=15.0:sstart_std=0:sstart_sum=15.0])0.895:0.16773[&&NHX:Sample_counter=rhiztom1--1||rhiztom3--1:Type_counter=GTDB--2||capture--2:besthit_avg=94.65:besthit_max=95.0:besthit_min=94.3:besthit_std=0.4949747468305853:besthit_sum=189.3:bitscore_avg=63.0:bitscore_max=65.5:bitscore_min=60.5:bitscore_std=3.5355339059327378:bitscore_sum=126.0:capture_class_counter=c__Gammaproteobacteria--2:capture_domain_counter=d__Bacteria--2:capture_family_counter=f__Burkholderiaceae--1||f__Xanthomonadaceae--1:capture_genus_counter=g__Acidovorax--1||g__Lysobacter--1:capture_order_counter=o__Burkholderiales--1||o__Xanthomonadales--1:capture_phylum_counter=p__Proteobacteria--2:capture_species_counter=s__Acidovorax sp001411535--1||s__Lysobacter sp000426005--1:evalue_avg=1.5237e-14:evalue_max=3.01e-14:evalue_min=3.74e-16:evalue_std=2.101945617755131e-14:evalue_sum=3.0474e-14:gapopen_avg=0.0:gapopen_max=0.0:gapopen_min=0.0:gapopen_std=0.0:gapopen_sum=0.0:gtdb_class_counter=c__Gammaproteobacteria--2:gtdb_domain_counter=d__Bacteria--2:gtdb_family_counter=f__Burkholderiaceae--2:gtdb_genus_counter=g__CAIMXF01--2:gtdb_order_counter=o__Burkholderiales--2:gtdb_phylum_counter=p__Proteobacteria--2:gtdb_species_counter=s__CAIMXF01 sp013289985--1||s__CAIMXF01 sp903845345--1:heptad_counter=MCP-36H--4:lbd_counter=:lca_tree=g__CAIMXF01:length_avg=37.5:length_max=40.0:length_min=35.0:length_std=3.5355339059327378:length_sum=75.0:mismatch_avg=2.0:mismatch_max=2.0:mismatch_min=2.0:mismatch_std=0.0:mismatch_sum=4.0:name=N1117090:qcovhsp_avg=98.6:qcovhsp_max=100.0:qcovhsp_min=97.2:qcovhsp_std=1.979898987322331:qcovhsp_sum=197.2:qend_avg=38.0:qend_max=40.0:qend_min=36.0:qend_std=2.8284271247461903:qend_sum=76.0:qstart_avg=1.5:qstart_max=2.0:qstart_min=1.0:qstart_std=0.7071067811865476:qstart_sum=3.0:ref_name_counter=GB_GCA_016713305.1_protein.faa_JADJPK010000007.1_205@PF00015_full_PFAM.728.792--2:scovhsp_avg=58.6:scovhsp_max=62.5:scovhsp_min=54.7:scovhsp_std=5.515432893255069:scovhsp_sum=117.2:send_avg=49.0:send_max=49.0:send_min=49.0:send_std=0.0:send_sum=98.0:sstart_avg=12.5:sstart_max=15.0:sstart_min=10.0:sstart_std=3.5355339059327378:sstart_sum=25.0],(ecdf1ca8-206e-583f-8f2e-2792b5255ee9_2@MCPsignal.193.266:0.207106[&&NHX:Sample=rhizpot1:Type=capture:capture_class=c__Gammaproteobacteria:capture_domain=d__Bacteria:capture_family=f__Burkholderiaceae:capture_genus=g__Aquabacterium:capture_order=o__Burkholderiales:capture_phylum=p__Proteobacteria:capture_species=s__Aquabacterium sp002339015:heptad=MCP-36H],((RS_GCF_001598255.1_protein.faa_NZ_BCYP01000001.1_10@PF00015_full_PFAM.341.534:0.00995421[&&NHX:Type=GTDB:gtdb_class=c__Gammaproteobacteria:gtdb_domain=d__Bacteria:gtdb_family=f__Burkholderiaceae:gtdb_genus=g__Mitsuaria:gtdb_order=o__Burkholderiales:gtdb_phylum=p__Proteobacteria:gtdb_species=s__Mitsuaria chitosanitabida:heptad=MCP-36H:species=d__Bacteria_p__Proteobacteria_c__Gammaproteobacteria_o__Burkholderiales_f__Burkholderiaceae_g__Mitsuaria_s__Mitsuaria chitosanitabida],(RS_GCF_002205645.1_protein.faa_NZ_NIOF01000010.1_159@PF00015_full_PFAM.361.553:0.0393514[&&NHX:Type=GTDB:gtdb_class=c__Gammaproteobacteria:gtdb_domain=d__Bacteria:gtdb_family=f__Burkholderiaceae:gtdb_genus=g__Mitsuaria:gtdb_order=o__Burkholderiales:gtdb_phylum=p__Proteobacteria:gtdb_species=s__Mitsuaria aquatilis:heptad=MCP-36H:species=d__Bacteria_p__Proteobacteria_c__Gammaproteobacteria_o__Burkholderiales_f__Burkholderiaceae_g__Mitsuaria_s__Mitsuaria aquatilis],((GB_GCA_002205125.1_protein.faa_NIOE01000004.1_460@PF00015_full_PFAM.349.537:5e-09[&&NHX:Type=GTDB:gtdb_class=c__Gammaproteobacteria:gtdb_domain=d__Bacteria:gtdb_family=f__Burkholderiaceae:gtdb_genus=g__Mitsuaria:gtdb_order=o__Burkholderiales:gtdb_phylum=p__Proteobacteria:gtdb_species=s__Mitsuaria noduli:heptad=MCP-36H:species=d__Bacteria_p__Proteobacteria_c__Gammaproteobacteria_o__Burkholderiales_f__Burkholderiaceae_g__Mitsuaria_s__Mitsuaria noduli],(GB_GCA_004210455.1_protein.faa_SEFA01000057.1_33@PF00015_full_PFAM.348.533:5e-09[&&NHX:Type=GTDB:gtdb_class=c__Gammaproteobacteria:gtdb_domain=d__Bacteria:gtdb_family=f__Burkholderiaceae:gtdb_genus=g__Mitsuaria:gtdb_order=o__Burkholderiales:gtdb_phylum=p__Proteobacteria:gtdb_species=s__Mitsuaria sp004210455:heptad=MCP-36H:species=d__Bacteria_p__Proteobacteria_c__Gammaproteobacteria_o__Burkholderiales_f__Burkholderiaceae_g__Mitsuaria_s__Mitsuaria sp004210455],RS_GCF_001653795.1_protein.faa_NZ_CP011514.1_3619@PF00015_full_PFAM.345.531:5e-09[&&NHX:Type=GTDB:gtdb_class=c__Gammaproteobacteria:gtdb_domain=d__Bacteria:gtdb_family=f__Burkholderiaceae:gtdb_genus=g__Mitsuaria:gtdb_order=o__Burkholderiales:gtdb_phylum=p__Proteobacteria:gtdb_species=s__Mitsuaria sp001653795:heptad=MCP-36H:species=d__Bacteria_p__Proteobacteria_c__Gammaproteobacteria_o__Burkholderiales_f__Burkholderiaceae_g__Mitsuaria_s__Mitsuaria sp001653795])0:6e-09[&&NHX:Sample_counter=:Type_counter=GTDB--2:capture_class_counter=:capture_domain_counter=:capture_family_counter=:capture_genus_counter=:capture_order_counter=:capture_phylum_counter=:capture_species_counter=:evoltype=D:gtdb_class_counter=c__Gammaproteobacteria--2:gtdb_domain_counter=d__Bacteria--2:gtdb_family_counter=f__Burkholderiaceae--2:gtdb_genus_counter=g__Mitsuaria--2:gtdb_order_counter=o__Burkholderiales--2:gtdb_phylum_counter=p__Proteobacteria--2:gtdb_species_counter=s__Mitsuaria sp001653795--1||s__Mitsuaria sp004210455--1:heptad_counter=MCP-36H--2:lbd_counter=:lca=d__Bacteria:lca_tree=g__Mitsuaria:name=N1117097:ref_name_counter=])0.965:0.016451[&&NHX:Sample_counter=:Type_counter=GTDB--3:capture_class_counter=:capture_domain_counter=:capture_family_counter=:capture_genus_counter=:capture_order_counter=:capture_phylum_counter=:capture_species_counter=:evoltype=D:gtdb_class_counter=c__Gammaproteobacteria--3:gtdb_domain_counter=d__Bacteria--3:gtdb_family_counter=f__Burkholderiaceae--3:gtdb_genus_counter=g__Mitsuaria--3:gtdb_order_counter=o__Burkholderiales--3:gtdb_phylum_counter=p__Proteobacteria--3:gtdb_species_counter=s__Mitsuaria noduli--1||s__Mitsuaria sp001653795--1||s__Mitsuaria sp004210455--1:heptad_counter=MCP-36H--3:lbd_counter=:lca=d__Bacteria:lca_tree=g__Mitsuaria:name=N1117098:ref_name_counter=],(RS_GCF_900113225.1_protein.faa_NZ_FOZE01000001.1_248@PF00015_full_PFAM.347.539:5e-09[&&NHX:Type=GTDB:gtdb_class=c__Gammaproteobacteria:gtdb_domain=d__Bacteria:gtdb_family=f__Burkholderiaceae:gtdb_genus=g__Mitsuaria:gtdb_order=o__Burkholderiales:gtdb_phylum=p__Proteobacteria:gtdb_species=s__Mitsuaria sp900113225:heptad=MCP-36H:species=d__Bacteria_p__Proteobacteria_c__Gammaproteobacteria_o__Burkholderiales_f__Burkholderiaceae_g__Mitsuaria_s__Mitsuaria sp900113225],RS_GCF_002761755.1_protein.faa_NZ_PEOG01000022.1_45@PF00015_full_PFAM.350.539:5e-09[&&NHX:Type=GTDB:gtdb_class=c__Gammaproteobacteria:gtdb_domain=d__Bacteria:gtdb_family=f__Burkholderiaceae:gtdb_genus=g__Mitsuaria:gtdb_order=o__Burkholderiales:gtdb_phylum=p__Proteobacteria:gtdb_species=s__Mitsuaria sp002761755:heptad=MCP-36H:species=d__Bacteria_p__Proteobacteria_c__Gammaproteobacteria_o__Burkholderiales_f__Burkholderiaceae_g__Mitsuaria_s__Mitsuaria sp002761755])0.753:0.00442544[&&NHX:Sample_counter=:Type_counter=GTDB--2:capture_class_counter=:capture_domain_counter=:capture_family_counter=:capture_genus_counter=:capture_order_counter=:capture_phylum_counter=:capture_species_counter=:evoltype=D:gtdb_class_counter=c__Gammaproteobacteria--2:gtdb_domain_counter=d__Bacteria--2:gtdb_family_counter=f__Burkholderiaceae--2:gtdb_genus_counter=g__Mitsuaria--2:gtdb_order_counter=o__Burkholderiales--2:gtdb_phylum_counter=p__Proteobacteria--2:gtdb_species_counter=s__Mitsuaria sp002761755--1||s__Mitsuaria sp900113225--1:heptad_counter=MCP-36H--2:lbd_counter=:lca=d__Bacteria:lca_tree=g__Mitsuaria:name=N1117101:ref_name_counter=])0.927:0.01818[&&NHX:Sample_counter=:Type_counter=GTDB--5:capture_class_counter=:capture_domain_counter=:capture_family_counter=:capture_genus_counter=:capture_order_counter=:capture_phylum_counter=:capture_species_counter=:evoltype=D:gtdb_class_counter=c__Gammaproteobacteria--5:gtdb_domain_counter=d__Bacteria--5:gtdb_family_counter=f__Burkholderiaceae--5:gtdb_genus_counter=g__Mitsuaria--5:gtdb_order_counter=o__Burkholderiales--5:gtdb_phylum_counter=p__Proteobacteria--5:gtdb_species_counter=s__Mitsuaria noduli--1||s__Mitsuaria sp001653795--1||s__Mitsuaria sp002761755--1||s__Mitsuaria sp004210455--1||s__Mitsuaria sp900113225--1:heptad_counter=MCP-36H--5:lbd_counter=:lca=d__Bacteria:lca_tree=g__Mitsuaria:name=N1117102:ref_name_counter=])0.346:0.00977425[&&NHX:Sample_counter=:Type_counter=GTDB--6:capture_class_counter=:capture_domain_counter=:capture_family_counter=:capture_genus_counter=:capture_order_counter=:capture_phylum_counter=:capture_species_counter=:evoltype=D:gtdb_class_counter=c__Gammaproteobacteria--6:gtdb_domain_counter=d__Bacteria--6:gtdb_family_counter=f__Burkholderiaceae--6:gtdb_genus_counter=g__Mitsuaria--6:gtdb_order_counter=o__Burkholderiales--6:gtdb_phylum_counter=p__Proteobacteria--6:gtdb_species_counter=s__Mitsuaria aquatilis--1||s__Mitsuaria noduli--1||s__Mitsuaria sp001653795--1||s__Mitsuaria sp002761755--1||s__Mitsuaria sp004210455--1||s__Mitsuaria sp900113225--1:heptad_counter=MCP-36H--6:lbd_counter=:lca=d__Bacteria:lca_tree=g__Mitsuaria:name=N1117103:ref_name_counter=])0.993:0.110016[&&NHX:Sample_counter=:Type_counter=GTDB--7:capture_class_counter=:capture_domain_counter=:capture_family_counter=:capture_genus_counter=:capture_order_counter=:capture_phylum_counter=:capture_species_counter=:evoltype=D:gtdb_class_counter=c__Gammaproteobacteria--7:gtdb_domain_counter=d__Bacteria--7:gtdb_family_counter=f__Burkholderiaceae--7:gtdb_genus_counter=g__Mitsuaria--7:gtdb_order_counter=o__Burkholderiales--7:gtdb_phylum_counter=p__Proteobacteria--7:gtdb_species_counter=s__Mitsuaria aquatilis--1||s__Mitsuaria chitosanitabida--1||s__Mitsuaria noduli--1||s__Mitsuaria sp001653795--1||s__Mitsuaria sp002761755--1||s__Mitsuaria sp004210455--1||s__Mitsuaria sp900113225--1:heptad_counter=MCP-36H--7:lbd_counter=:lca=d__Bacteria:lca_tree=g__Mitsuaria:name=N1117104:ref_name_counter=],(((GB_GCA_018780415.1_protein.faa_JADMJQ010000266.1_10@PF00015_full_PFAM.317.502:0.022688[&&NHX:Type=GTDB:gtdb_class=c__Gammaproteobacteria:gtdb_domain=d__Bacteria:gtdb_family=f__Burkholderiaceae:gtdb_genus=g__Paucibacter_A:gtdb_order=o__Burkholderiales:gtdb_phylum=p__Proteobacteria:gtdb_species=s__Paucibacter_A sp018780415:heptad=MCP-36H:species=d__Bacteria_p__Proteobacteria_c__Gammaproteobacteria_o__Burkholderiales_f__Burkholderiaceae_g__Paucibacter_A_s__Paucibacter_A sp018780415],RS_GCF_014204525.1_protein.faa_NZ_JACHLP010000012.1_87@PF00015_full_PFAM.312.503:0.110541[&&NHX:Type=GTDB:gtdb_class=c__Gammaproteobacteria:gtdb_domain=d__Bacteria:gtdb_family=f__Burkholderiaceae:gtdb_genus=g__Paucibacter_A:gtdb_order=o__Burkholderiales:gtdb_phylum=p__Proteobacteria:gtdb_species=s__Paucibacter_A oligotrophus:heptad=MCP-36H:species=d__Bacteria_p__Proteobacteria_c__Gammaproteobacteria_o__Burkholderiales_f__Burkholderiaceae_g__Paucibacter_A_s__Paucibacter_A oligotrophus])0:6e-09[&&NHX:Sample_counter=:Type_counter=GTDB--2:capture_class_counter=:capture_domain_counter=:capture_family_counter=:capture_genus_counter=:capture_order_counter=:capture_phylum_counter=:capture_species_counter=:evoltype=D:gtdb_class_counter=c__Gammaproteobacteria--2:gtdb_domain_counter=d__Bacteria--2:gtdb_family_counter=f__Burkholderiaceae--2:gtdb_genus_counter=g__Paucibacter_A--2:gtdb_order_counter=o__Burkholderiales--2:gtdb_phylum_counter=p__Proteobacteria--2:gtdb_species_counter=s__Paucibacter_A oligotrophus--1||s__Paucibacter_A sp018780415--1:heptad_counter=MCP-36H--2:lbd_counter=:lca=d__Bacteria:lca_tree=g__Paucibacter_A:name=N1117107:ref_name_counter=],RS_GCF_001477625.1_protein.faa_NZ_CP013692.1_228@PF00015_full_PFAM.314.502:0.0276744[&&NHX:Type=GTDB:gtdb_class=c__Gammaproteobacteria:gtdb_domain=d__Bacteria:gtdb_family=f__Burkholderiaceae:gtdb_genus=g__Paucibacter_A:gtdb_order=o__Burkholderiales:gtdb_phylum=p__Proteobacteria:gtdb_species=s__Paucibacter_A sp001477625:heptad=MCP-36H:species=d__Bacteria_p__Proteobacteria_c__Gammaproteobacteria_o__Burkholderiales_f__Burkholderiaceae_g__Paucibacter_A_s__Paucibacter_A sp001477625])0.927:0.0284014[&&NHX:Sample_counter=:Type_counter=GTDB--3:capture_class_counter=:capture_domain_counter=:capture_family_counter=:capture_genus_counter=:capture_order_counter=:capture_phylum_counter=:capture_species_counter=:evoltype=D:gtdb_class_counter=c__Gammaproteobacteria--3:gtdb_domain_counter=d__Bacteria--3:gtdb_family_counter=f__Burkholderiaceae--3:gtdb_genus_counter=g__Paucibacter_A--3:gtdb_order_counter=o__Burkholderiales--3:gtdb_phylum_counter=p__Proteobacteria--3:gtdb_species_counter=s__Paucibacter_A oligotrophus--1||s__Paucibacter_A sp001477625--1||s__Paucibacter_A sp018780415--1:heptad_counter=MCP-36H--3:lbd_counter=:lca=d__Bacteria:lca_tree=g__Paucibacter_A:name=N1117109:ref_name_counter=],((GB_GCA_005503085.1_protein.faa_SCOI01000012.1_67@PF00015_full_PFAM.318.501:0.0621023[&&NHX:Type=GTDB:gtdb_class=c__Gammaproteobacteria:gtdb_domain=d__Bacteria:gtdb_family=f__Burkholderiaceae:gtdb_genus=g__Paucibacter_A:gtdb_order=o__Burkholderiales:gtdb_phylum=p__Proteobacteria:gtdb_species=s__Paucibacter_A sp005503085:heptad=MCP-36H:species=d__Bacteria_p__Proteobacteria_c__Gammaproteobacteria_o__Burkholderiales_f__Burkholderiaceae_g__Paucibacter_A_s__Paucibacter_A sp005503085],RS_GCF_015624425.1_protein.faa_NZ_CP049919.1_4543@PF00015_full_PFAM.314.499:0.0341584[&&NHX:Type=GTDB:gtdb_class=c__Gammaproteobacteria:gtdb_domain=d__Bacteria:gtdb_family=f__Burkholderiaceae:gtdb_genus=g__Kinneretia:gtdb_order=o__Burkholderiales:gtdb_phylum=p__Proteobacteria:gtdb_species=s__Kinneretia sp015624425:heptad=MCP-36H:species=d__Bacteria_p__Proteobacteria_c__Gammaproteobacteria_o__Burkholderiales_f__Burkholderiaceae_g__Kinneretia_s__Kinneretia sp015624425])0.485:0.018153[&&NHX:Sample_counter=:Type_counter=GTDB--2:capture_class_counter=:capture_domain_counter=:capture_family_counter=:capture_genus_counter=:capture_order_counter=:capture_phylum_counter=:capture_species_counter=:evoltype=D:gtdb_class_counter=c__Gammaproteobacteria--2:gtdb_domain_counter=d__Bacteria--2:gtdb_family_counter=f__Burkholderiaceae--2:gtdb_genus_counter=g__Kinneretia--1||g__Paucibacter_A--1:gtdb_order_counter=o__Burkholderiales--2:gtdb_phylum_counter=p__Proteobacteria--2:gtdb_species_counter=s__Kinneretia sp015624425--1||s__Paucibacter_A sp005503085--1:heptad_counter=MCP-36H--2:lbd_counter=:lca=d__Bacteria:lca_tree=f__Burkholderiaceae:name=N1117112:ref_name_counter=],((GB_GCA_003241055.1_protein.faa_QFOD01000006.1_92@PF00015_full_PFAM.320.504:0.0950123[&&NHX:Type=GTDB:gtdb_class=c__Gammaproteobacteria:gtdb_domain=d__Bacteria:gtdb_family=f__Burkholderiaceae:gtdb_genus=g__Pelomonas:gtdb_order=o__Burkholderiales:gtdb_phylum=p__Proteobacteria:gtdb_species=s__Pelomonas depolymerans_A:heptad=MCP-36H:species=d__Bacteria_p__Proteobacteria_c__Gammaproteobacteria_o__Burkholderiales_f__Burkholderiaceae_g__Pelomonas_s__Pelomonas depolymerans_A],(GB_GCA_013824165.1_protein.faa_PNNH01000082.1_19@PF00015_full_PFAM.314.504:6e-09[&&NHX:Type=GTDB:gtdb_class=c__Gammaproteobacteria:gtdb_domain=d__Bacteria:gtdb_family=f__Burkholderiaceae:gtdb_genus=g__Kinneretia:gtdb_order=o__Burkholderiales:gtdb_phylum=p__Proteobacteria:gtdb_species=s__Kinneretia sp013824165:heptad=MCP-36H:species=d__Bacteria_p__Proteobacteria_c__Gammaproteobacteria_o__Burkholderiales_f__Burkholderiaceae_g__Kinneretia_s__Kinneretia sp013824165],GB_GCA_015657635.1_protein.faa_JACDQM010000017.1_30@PF00015_full_PFAM.313.504:0.00790045[&&NHX:Type=GTDB:gtdb_class=c__Gammaproteobacteria:gtdb_domain=d__Bacteria:gtdb_family=f__Burkholderiaceae:gtdb_genus=g__Kinneretia:gtdb_order=o__Burkholderiales:gtdb_phylum=p__Proteobacteria:gtdb_species=s__Kinneretia sp015657635:heptad=MCP-36H:species=d__Bacteria_p__Proteobacteria_c__Gammaproteobacteria_o__Burkholderiales_f__Burkholderiaceae_g__Kinneretia_s__Kinneretia sp015657635])0.825:0.0380245[&&NHX:Sample_counter=:Type_counter=GTDB--2:capture_class_counter=:capture_domain_counter=:capture_family_counter=:capture_genus_counter=:capture_order_counter=:capture_phylum_counter=:capture_species_counter=:evoltype=D:gtdb_class_counter=c__Gammaproteobacteria--2:gtdb_domain_counter=d__Bacteria--2:gtdb_family_counter=f__Burkholderiaceae--2:gtdb_genus_counter=g__Kinneretia--2:gtdb_order_counter=o__Burkholderiales--2:gtdb_phylum_counter=p__Proteobacteria--2:gtdb_species_counter=s__Kinneretia sp013824165--1||s__Kinneretia sp015657635--1:heptad_counter=MCP-36H--2:lbd_counter=:lca=d__Bacteria:lca_tree=g__Kinneretia:name=N1117116:ref_name_counter=])0.991:0.0809501[&&NHX:Sample_counter=:Type_counter=GTDB--3:capture_class_counter=:capture_domain_counter=:capture_family_counter=:capture_genus_counter=:capture_order_counter=:capture_phylum_counter=:capture_species_counter=:evoltype=D:gtdb_class_counter=c__Gammaproteobacteria--3:gtdb_domain_counter=d__Bacteria--3:gtdb_family_counter=f__Burkholderiaceae--3:gtdb_genus_counter=g__Kinneretia--2||g__Pelomonas--1:gtdb_order_counter=o__Burkholderiales--3:gtdb_phylum_counter=p__Proteobacteria--3:gtdb_species_counter=s__Kinneretia sp013824165--1||s__Kinneretia sp015657635--1||s__Pelomonas depolymerans_A--1:heptad_counter=MCP-36H--3:lbd_counter=:lca=d__Bacteria:lca_tree=f__Burkholderiaceae:name=N1117117:ref_name_counter=],(RS_GCF_001984095.1_protein.faa_NZ_LYVQ01000032.1_23@PF00015_full_PFAM.315.501:0.125108[&&NHX:Type=GTDB:gtdb_class=c__Gammaproteobacteria:gtdb_domain=d__Bacteria:gtdb_family=f__Burkholderiaceae:gtdb_genus=g__KK5:gtdb_order=o__Burkholderiales:gtdb_phylum=p__Proteobacteria:gtdb_species=s__KK5 sp001984095:heptad=MCP-36H:species=d__Bacteria_p__Proteobacteria_c__Gammaproteobacteria_o__Burkholderiales_f__Burkholderiaceae_g__KK5_s__KK5 sp001984095],GB_GCA_019234815.1_protein.faa_JAFALA010000115.1_10@PF00015_full_PFAM.317.499:0.0557974[&&NHX:Type=GTDB:gtdb_class=c__Gammaproteobacteria:gtdb_domain=d__Bacteria:gtdb_family=f__Burkholderiaceae:gtdb_genus=g__WAJ17:gtdb_order=o__Burkholderiales:gtdb_phylum=p__Proteobacteria:gtdb_species=s__WAJ17 sp019234815:heptad=MCP-36H:species=d__Bacteria_p__Proteobacteria_c__Gammaproteobacteria_o__Burkholderiales_f__Burkholderiaceae_g__WAJ17_s__WAJ17 sp019234815])0.27:0.0252558[&&NHX:Sample_counter=:Type_counter=GTDB--2:capture_class_counter=:capture_domain_counter=:capture_family_counter=:capture_genus_counter=:capture_order_counter=:capture_phylum_counter=:capture_species_counter=:evoltype=D:gtdb_class_counter=c__Gammaproteobacteria--2:gtdb_domain_counter=d__Bacteria--2:gtdb_family_counter=f__Burkholderiaceae--2:gtdb_genus_counter=g__KK5--1||g__WAJ17--1:gtdb_order_counter=o__Burkholderiales--2:gtdb_phylum_counter=p__Proteobacteria--2:gtdb_species_counter=s__KK5 sp001984095--1||s__WAJ17 sp019234815--1:heptad_counter=MCP-36H--2:lbd_counter=:lca=d__Bacteria:lca_tree=f__Burkholderiaceae:name=N1117120:ref_name_counter=])0.242:0.0195[&&NHX:Sample_counter=:Type_counter=GTDB--5:capture_class_counter=:capture_domain_counter=:capture_family_counter=:capture_genus_counter=:capture_order_counter=:capture_phylum_counter=:capture_species_counter=:evoltype=D:gtdb_class_counter=c__Gammaproteobacteria--5:gtdb_domain_counter=d__Bacteria--5:gtdb_family_counter=f__Burkholderiaceae--5:gtdb_genus_counter=g__KK5--1||g__Kinneretia--2||g__Pelomonas--1||g__WAJ17--1:gtdb_order_counter=o__Burkholderiales--5:gtdb_phylum_counter=p__Proteobacteria--5:gtdb_species_counter=s__KK5 sp001984095--1||s__Kinneretia sp013824165--1||s__Kinneretia sp015657635--1||s__Pelomonas depolymerans_A--1||s__WAJ17 sp019234815--1:heptad_counter=MCP-36H--5:lbd_counter=:lca=d__Bacteria:lca_tree=f__Burkholderiaceae:name=N1117121:ref_name_counter=])0.793:0.0180858[&&NHX:Sample_counter=:Type_counter=GTDB--7:capture_class_counter=:capture_domain_counter=:capture_family_counter=:capture_genus_counter=:capture_order_counter=:capture_phylum_counter=:capture_species_counter=:evoltype=D:gtdb_class_counter=c__Gammaproteobacteria--7:gtdb_domain_counter=d__Bacteria--7:gtdb_family_counter=f__Burkholderiaceae--7:gtdb_genus_counter=g__KK5--1||g__Kinneretia--3||g__Paucibacter_A--1||g__Pelomonas--1||g__WAJ17--1:gtdb_order_counter=o__Burkholderiales--7:gtdb_phylum_counter=p__Proteobacteria--7:gtdb_species_counter=s__KK5 sp001984095--1||s__Kinneretia sp013824165--1||s__Kinneretia sp015624425--1||s__Kinneretia sp015657635--1||s__Paucibacter_A sp005503085--1||s__Pelomonas depolymerans_A--1||s__WAJ17 sp019234815--1:heptad_counter=MCP-36H--7:lbd_counter=:lca=d__Bacteria:lca_tree=f__Burkholderiaceae:name=N1117122:ref_name_counter=])0.961:0.0662131[&&NHX:Sample_counter=:Type_counter=GTDB--10:capture_class_counter=:capture_domain_counter=:capture_family_counter=:capture_genus_counter=:capture_order_counter=:capture_phylum_counter=:capture_species_counter=:evoltype=D:gtdb_class_counter=c__Gammaproteobacteria--10:gtdb_domain_counter=d__Bacteria--10:gtdb_family_counter=f__Burkholderiaceae--10:gtdb_genus_counter=g__KK5--1||g__Kinneretia--3||g__Paucibacter_A--4||g__Pelomonas--1||g__WAJ17--1:gtdb_order_counter=o__Burkholderiales--10:gtdb_phylum_counter=p__Proteobacteria--10:gtdb_species_counter=s__KK5 sp001984095--1||s__Kinneretia sp013824165--1||s__Kinneretia sp015624425--1||s__Kinneretia sp015657635--1||s__Paucibacter_A oligotrophus--1||s__Paucibacter_A sp001477625--1||s__Paucibacter_A sp005503085--1||s__Paucibacter_A sp018780415--1||s__Pelomonas depolymerans_A--1||s__WAJ17 sp019234815--1:heptad_counter=MCP-36H--10:lbd_counter=:lca=d__Bacteria:lca_tree=f__Burkholderiaceae:name=N1117123:ref_name_counter=])0.957:0.124869[&&NHX:Sample_counter=:Type_counter=GTDB--17:capture_class_counter=:capture_domain_counter=:capture_family_counter=:capture_genus_counter=:capture_order_counter=:capture_phylum_counter=:capture_species_counter=:evoltype=D:gtdb_class_counter=c__Gammaproteobacteria--17:gtdb_domain_counter=d__Bacteria--17:gtdb_family_counter=f__Burkholderiaceae--17:gtdb_genus_counter=g__KK5--1||g__Kinneretia--3||g__Mitsuaria--7||g__Paucibacter_A--4||g__Pelomonas--1||g__WAJ17--1:gtdb_order_counter=o__Burkholderiales--17:gtdb_phylum_counter=p__Proteobacteria--17:gtdb_species_counter=s__KK5 sp001984095--1||s__Kinneretia sp013824165--1||s__Kinneretia sp015624425--1||s__Kinneretia sp015657635--1||s__Mitsuaria aquatilis--1||s__Mitsuaria chitosanitabida--1||s__Mitsuaria noduli--1||s__Mitsuaria sp001653795--1||s__Mitsuaria sp002761755--1||s__Mitsuaria sp004210455--1||s__Mitsuaria sp900113225--1||s__Paucibacter_A oligotrophus--1||s__Paucibacter_A sp001477625--1||s__Paucibacter_A sp005503085--1||s__Paucibacter_A sp018780415--1||s__Pelomonas depolymerans_A--1||s__WAJ17 sp019234815--1:heptad_counter=MCP-36H--17:lbd_counter=:lca=d__Bacteria:lca_tree=f__Burkholderiaceae:name=N1117124:ref_name_counter=])0.393:0.0113488[&&NHX:Sample_counter=rhizpot1--1:Type_counter=GTDB--17||capture--1:capture_class_counter=c__Gammaproteobacteria--1:capture_domain_counter=d__Bacteria--1:capture_family_counter=f__Burkholderiaceae--1:capture_genus_counter=g__Aquabacterium--1:capture_order_counter=o__Burkholderiales--1:capture_phylum_counter=p__Proteobacteria--1:capture_species_counter=s__Aquabacterium sp002339015--1:gtdb_class_counter=c__Gammaproteobacteria--17:gtdb_domain_counter=d__Bacteria--17:gtdb_family_counter=f__Burkholderiaceae--17:gtdb_genus_counter=g__KK5--1||g__Kinneretia--3||g__Mitsuaria--7||g__Paucibacter_A--4||g__Pelomonas--1||g__WAJ17--1:gtdb_order_counter=o__Burkholderiales--17:gtdb_phylum_counter=p__Proteobacteria--17:gtdb_species_counter=s__KK5 sp001984095--1||s__Kinneretia sp013824165--1||s__Kinneretia sp015624425--1||s__Kinneretia sp015657635--1||s__Mitsuaria aquatilis--1||s__Mitsuaria chitosanitabida--1||s__Mitsuaria noduli--1||s__Mitsuaria sp001653795--1||s__Mitsuaria sp002761755--1||s__Mitsuaria sp004210455--1||s__Mitsuaria sp900113225--1||s__Paucibacter_A oligotrophus--1||s__Paucibacter_A sp001477625--1||s__Paucibacter_A sp005503085--1||s__Paucibacter_A sp018780415--1||s__Pelomonas depolymerans_A--1||s__WAJ17 sp019234815--1:heptad_counter=MCP-36H--18:lbd_counter=:lca=d__Bacteria:lca_tree=f__Burkholderiaceae:name=N1117125:ref_name_counter=])0.201:0.0261735[&&NHX:Sample_counter=rhizpot1--1||rhiztom1--1||rhiztom3--1:Type_counter=GTDB--19||capture--3:besthit_avg=94.65:besthit_max=95.0:besthit_min=94.3:besthit_std=0.4949747468305853:besthit_sum=189.3:bitscore_avg=63.0:bitscore_max=65.5:bitscore_min=60.5:bitscore_std=3.5355339059327378:bitscore_sum=126.0:capture_class_counter=c__Gammaproteobacteria--3:capture_domain_counter=d__Bacteria--3:capture_family_counter=f__Burkholderiaceae--2||f__Xanthomonadaceae--1:capture_genus_counter=g__Acidovorax--1||g__Aquabacterium--1||g__Lysobacter--1:capture_order_counter=o__Burkholderiales--2||o__Xanthomonadales--1:capture_phylum_counter=p__Proteobacteria--3:capture_species_counter=s__Acidovorax sp001411535--1||s__Aquabacterium sp002339015--1||s__Lysobacter sp000426005--1:evalue_avg=1.5237e-14:evalue_max=3.01e-14:evalue_min=3.74e-16:evalue_std=2.101945617755131e-14:evalue_sum=3.0474e-14:gapopen_avg=0.0:gapopen_max=0.0:gapopen_min=0.0:gapopen_std=0.0:gapopen_sum=0.0:gtdb_class_counter=c__Gammaproteobacteria--19:gtdb_domain_counter=d__Bacteria--19:gtdb_family_counter=f__Burkholderiaceae--19:gtdb_genus_counter=g__CAIMXF01--2||g__KK5--1||g__Kinneretia--3||g__Mitsuaria--7||g__Paucibacter_A--4||g__Pelomonas--1||g__WAJ17--1:gtdb_order_counter=o__Burkholderiales--19:gtdb_phylum_counter=p__Proteobacteria--19:gtdb_species_counter=s__CAIMXF01 sp013289985--1||s__CAIMXF01 sp903845345--1||s__KK5 sp001984095--1||s__Kinneretia sp013824165--1||s__Kinneretia sp015624425--1||s__Kinneretia sp015657635--1||s__Mitsuaria aquatilis--1||s__Mitsuaria chitosanitabida--1||s__Mitsuaria noduli--1||s__Mitsuaria sp001653795--1||s__Mitsuaria sp002761755--1||s__Mitsuaria sp004210455--1||s__Mitsuaria sp900113225--1||s__Paucibacter_A oligotrophus--1||s__Paucibacter_A sp001477625--1||s__Paucibacter_A sp005503085--1||s__Paucibacter_A sp018780415--1||s__Pelomonas depolymerans_A--1||s__WAJ17 sp019234815--1:heptad_counter=MCP-36H--22:lbd_counter=:lca_tree=f__Burkholderiaceae:length_avg=37.5:length_max=40.0:length_min=35.0:length_std=3.5355339059327378:length_sum=75.0:mismatch_avg=2.0:mismatch_max=2.0:mismatch_min=2.0:mismatch_std=0.0:mismatch_sum=4.0:name=N1117126:qcovhsp_avg=98.6:qcovhsp_max=100.0:qcovhsp_min=97.2:qcovhsp_std=1.979898987322331:qcovhsp_sum=197.2:qend_avg=38.0:qend_max=40.0:qend_min=36.0:qend_std=2.8284271247461903:qend_sum=76.0:qstart_avg=1.5:qstart_max=2.0:qstart_min=1.0:qstart_std=0.7071067811865476:qstart_sum=3.0:ref_name_counter=GB_GCA_016713305.1_protein.faa_JADJPK010000007.1_205@PF00015_full_PFAM.728.792--2:scovhsp_avg=58.6:scovhsp_max=62.5:scovhsp_min=54.7:scovhsp_std=5.515432893255069:scovhsp_sum=117.2:send_avg=49.0:send_max=49.0:send_min=49.0:send_std=0.0:send_sum=98.0:sstart_avg=12.5:sstart_max=15.0:sstart_min=10.0:sstart_std=3.5355339059327378:sstart_sum=25.0])0.178:0.0104428[&&NHX:Sample_counter=rhizpot1--2||rhiztom1--1||rhiztom2--1||rhiztom3--1:Type_counter=GTDB--25||capture--5:besthit_avg=93.56666666666666:besthit_max=95.0:besthit_min=91.4:besthit_std=1.908751773629384:besthit_sum=280.7:bitscore_avg=98.33333333333333:bitscore_max=169.0:bitscore_min=60.5:bitscore_std=61.2501700677911:bitscore_sum=295.0:capture_class_counter=c__Gammaproteobacteria--5:capture_domain_counter=d__Bacteria--5:capture_family_counter=f__Burkholderiaceae--4||f__Xanthomonadaceae--1:capture_genus_counter=g__Acidovorax--1||g__Aquabacterium--2||g__Lysobacter--1||g__Rhodoferax--1:capture_order_counter=o__Burkholderiales--4||o__Xanthomonadales--1:capture_phylum_counter=p__Proteobacteria--5:capture_species_counter=s__Acidovorax sp001411535--1||s__Aquabacterium sp002339015--2||s__Lysobacter sp000426005--1||s__Rhodoferax sp903945325--1:evalue_avg=1.0158e-14:evalue_max=3.01e-14:evalue_min=1.32e-54:evalue_std=1.7271290976646767e-14:evalue_sum=3.0474e-14:gapopen_avg=0.0:gapopen_max=0.0:gapopen_min=0.0:gapopen_std=0.0:gapopen_sum=0.0:gtdb_class_counter=c__Gammaproteobacteria--25:gtdb_domain_counter=d__Bacteria--25:gtdb_family_counter=f__Burkholderiaceae--19||f__Xanthomonadaceae--6:gtdb_genus_counter=g__CAIMXF01--2||g__KK5--1||g__Kinneretia--3||g__Mitsuaria--7||g__Paucibacter_A--4||g__Pelomonas--1||g__WAJ17--1||g__Xanthomonas_A--6:gtdb_order_counter=o__Burkholderiales--19||o__Xanthomonadales--6:gtdb_phylum_counter=p__Proteobacteria--25:gtdb_species_counter=s__CAIMXF01 sp013289985--1||s__CAIMXF01 sp903845345--1||s__KK5 sp001984095--1||s__Kinneretia sp013824165--1||s__Kinneretia sp015624425--1||s__Kinneretia sp015657635--1||s__Mitsuaria aquatilis--1||s__Mitsuaria chitosanitabida--1||s__Mitsuaria noduli--1||s__Mitsuaria sp001653795--1||s__Mitsuaria sp002761755--1||s__Mitsuaria sp004210455--1||s__Mitsuaria sp900113225--1||s__Paucibacter_A oligotrophus--1||s__Paucibacter_A sp001477625--1||s__Paucibacter_A sp005503085--1||s__Paucibacter_A sp018780415--1||s__Pelomonas depolymerans_A--1||s__WAJ17 sp019234815--1||s__Xanthomonas_A sacchari--1||s__Xanthomonas_A sacchari_B--1||s__Xanthomonas_A sontii--1||s__Xanthomonas_A sp001043115--1||s__Xanthomonas_A sp014199795--1||s__Xanthomonas_A translucens_B--1:heptad_counter=MCP-36H--30:lbd_counter=:lca_tree=c__Gammaproteobacteria:length_avg=60.0:length_max=105.0:length_min=35.0:length_std=39.05124837953327:length_sum=180.0:mismatch_avg=4.333333333333333:mismatch_max=9.0:mismatch_min=2.0:mismatch_std=4.041451884327381:mismatch_sum=13.0:name=N1117127:qcovhsp_avg=99.06666666666666:qcovhsp_max=100.0:qcovhsp_min=97.2:qcovhsp_std=1.6165807537309507:qcovhsp_sum=297.2:qend_avg=60.333333333333336:qend_max=105.0:qend_min=36.0:qend_std=38.7341365378568:qend_sum=181.0:qstart_avg=1.3333333333333333:qstart_max=2.0:qstart_min=1.0:qstart_std=0.5773502691896257:qstart_sum=4.0:ref_name_counter=GB_GCA_016713305.1_protein.faa_JADJPK010000007.1_205@PF00015_full_PFAM.728.792--2||RS_GCF_002940085.1_protein.faa_NZ_MDEK01000013.1_123@PF00015_full_PFAM.374.544--1:scovhsp_avg=59.666666666666664:scovhsp_max=62.5:scovhsp_min=54.7:scovhsp_std=4.315476026272573:scovhsp_sum=179.0:send_avg=67.66666666666667:send_max=105.0:send_min=49.0:send_std=32.331615074619044:send_sum=203.0:sstart_avg=8.666666666666666:sstart_max=15.0:sstart_min=1.0:sstart_std=7.094598884597588:sstart_sum=26.0])0.757:0.0516012[&&NHX:Sample_counter=rhizpot1--26||rhizpot2--3||rhizpot3--9||rhiztom1--2||rhiztom2--3||rhiztom3--2:Type_counter=GTDB--40||capture--45:besthit_avg=81.83214285714287:besthit_max=98.0:besthit_min=67.8:besthit_std=10.536745353547396:besthit_sum=2291.3:bitscore_avg=165.69642857142858:bitscore_max=258.0:bitscore_min=60.5:bitscore_std=53.17046299328825:bitscore_sum=4639.5:capture_class_counter=c__Gammaproteobacteria--41||c__Planctomycetia--4:capture_domain_counter=d__Bacteria--45:capture_family_counter=f__Alteromonadaceae--1||f__Burkholderiaceae--35||f__Casimicrobiaceae--2||f__Nevskiaceae--1||f__UBA1268--4||f__Xanthomonadaceae--2:capture_genus_counter=g__Achromobacter--3||g__Acidovorax--3||g__Aquabacterium--5||g__Aquabacterium_A--1||g__Aquincola--1||g__CAIWHR01--2||g__Comamonas--1||g__Hylemonella--1||g__Janthinobacterium--1||g__Lysobacter--1||g__Massilia--3||g__Panacagrimonas--1||g__QWPN01--4||g__Rheinheimera--1||g__Rhizobacter--1||g__Rhodoferax--2||g__Rubrivivax--11||g__Xanthomonas_A--1||g__Zhizhongheella--2:capture_order_counter=o__Burkholderiales--37||o__Enterobacterales--1||o__Nevskiales--1||o__Pirellulales--4||o__Xanthomonadales--2:capture_phylum_counter=p__Planctomycetota--4||p__Proteobacteria--41:capture_species_counter=s__Achromobacter denitrificans--2||s__Achromobacter insuavis_A--1||s__Acidovorax sp001411535--3||s__Aquabacterium sp002339015--2||s__Aquabacterium sp013822685--3||s__Aquabacterium_A pictum--1||s__Aquincola tertiaricarbonis--1||s__CAIWHR01 sp903912485--2||s__Comamonas sp002754475--1||s__Hylemonella gracilis--1||s__Janthinobacterium sp002869965--1||s__Lysobacter sp000426005--1||s__Massilia aurea_A--3||s__Panacagrimonas perspica--1||s__QWPN01 sp005789975--4||s__Rheinheimera sp017824735--1||s__Rhizobacter sp000799605--1||s__Rhodoferax sp903876045--1||s__Rhodoferax sp903945325--1||s__Rubrivivax rivuli--1||s__Rubrivivax sp001295865--7||s__Rubrivivax sp903938815--3||s__Xanthomonas_A sontii--1||s__Zhizhongheella caldifontis--2:evalue_avg=1.1449357142857143e-15:evalue_max=3.01e-14:evalue_min=5.98e-89:evalue_std=5.682691066753383e-15:evalue_sum=3.20582e-14:gapopen_avg=0.03571428571428571:gapopen_max=1.0:gapopen_min=0.0:gapopen_std=0.18898223650461363:gapopen_sum=1.0:gtdb_class_counter=c__Gammaproteobacteria--40:gtdb_domain_counter=d__Bacteria--40:gtdb_family_counter=f__Burkholderiaceae--34||f__Xanthomonadaceae--6:gtdb_genus_counter=g__Aquabacterium--5||g__CAIMXF01--2||g__KK5--1||g__Kinneretia--3||g__Mitsuaria--7||g__Paucibacter_A--5||g__Pelomonas--1||g__Rhodoferax--4||g__UBA4615--5||g__WAJ17--1||g__Xanthomonas_A--6:gtdb_order_counter=o__Burkholderiales--34||o__Xanthomonadales--6:gtdb_phylum_counter=p__Proteobacteria--40:gtdb_species_counter=s__Aquabacterium olei--1||s__Aquabacterium sp004322345--1||s__Aquabacterium sp013822685--1||s__Aquabacterium sp016185075--1||s__Aquabacterium sp016234775--1||s__CAIMXF01 sp013289985--1||s__CAIMXF01 sp903845345--1||s__KK5 sp001984095--1||s__Kinneretia sp013824165--1||s__Kinneretia sp015624425--1||s__Kinneretia sp015657635--1||s__Mitsuaria aquatilis--1||s__Mitsuaria chitosanitabida--1||s__Mitsuaria noduli--1||s__Mitsuaria sp001653795--1||s__Mitsuaria sp002761755--1||s__Mitsuaria sp004210455--1||s__Mitsuaria sp900113225--1||s__Paucibacter_A oligotrophus--1||s__Paucibacter_A sp001477625--1||s__Paucibacter_A sp003852425--1||s__Paucibacter_A sp005503085--1||s__Paucibacter_A sp018780415--1||s__Pelomonas depolymerans_A--1||s__Rhodoferax bucti--1||s__Rhodoferax sp002163715--1||s__Rhodoferax sp009925925--1||s__Rhodoferax sp013297935--1||s__UBA4615 sp003818495--2||s__UBA4615 sp903898725--3||s__WAJ17 sp019234815--1||s__Xanthomonas_A sacchari--1||s__Xanthomonas_A sacchari_B--1||s__Xanthomonas_A sontii--1||s__Xanthomonas_A sp001043115--1||s__Xanthomonas_A sp014199795--1||s__Xanthomonas_A translucens_B--1:heptad_counter=MCP-36H--85:lbd_counter=:lca_tree=c__Gammaproteobacteria:length_avg=116.17857142857143:length_max=157.0:length_min=35.0:length_std=37.18925927322303:length_sum=3253.0:mismatch_avg=22.678571428571427:mismatch_max=48.0:mismatch_min=2.0:mismatch_std=15.326214703665649:mismatch_sum=635.0:name=N1117128:qcovhsp_avg=99.0142857142857:qcovhsp_max=100.0:qcovhsp_min=96.6:qcovhsp_std=1.0686489517192181:qcovhsp_sum=2772.3999999999996:qend_avg=117.10714285714286:qend_max=157.0:qend_min=36.0:qend_std=37.42482765314658:qend_sum=3279.0:qstart_avg=2.0:qstart_max=5.0:qstart_min=1.0:qstart_std=1.2171612389003692:qstart_sum=56.0:ref_name_counter=GB_GCA_009830035.1_protein.faa_SZZY01000002.1_215@PF00015_full_PFAM.1.43--1||GB_GCA_012034615.1_protein.faa_JAAUPA010000163.1_11@PF00015_full_PFAM.8.78--1||GB_GCA_013822685.1_protein.faa_PNKV01000008.1_141@PF00015_full_PFAM.473.657--10||GB_GCA_016234775.1_protein.faa_JACRAH010000039.1_12@PF00015_full_PFAM.453.638--6||GB_GCA_016713305.1_protein.faa_JADJPK010000007.1_205@PF00015_full_PFAM.728.792--2||RS_GCF_000799305.1_protein.faa_NZ_JUGM01000007.1_210@PF00015_full_PFAM.466.645--1||RS_GCF_002940085.1_protein.faa_NZ_MDEK01000013.1_123@PF00015_full_PFAM.374.544--1||RS_GCF_002980595.1_protein.faa_NZ_PVLQ01000031.1_59@PF00015_full_PFAM.279.467--1||RS_GCF_002980625.1_protein.faa_NZ_PVLR01000030.1_49@PF00015_full_PFAM.281.465--3||RS_GCF_004340905.1_protein.faa_NZ_SLXD01000017.1_24@PF00015_full_PFAM.327.510--1||RS_GCF_016583785.1_protein.faa_NZ_NRRU01000106.1_13@PF00015_full_PFAM.266.470--1:scovhsp_avg=69.45714285714287:scovhsp_max=85.7:scovhsp_min=51.4:scovhsp_std=11.188169299538343:scovhsp_sum=1944.8000000000002:send_avg=132.32142857142858:send_max=162.0:send_min=38.0:send_std=38.978677524863535:send_sum=3705.0:sstart_avg=17.142857142857142:sstart_max=65.0:sstart_min=1.0:sstart_std=16.075549148420418:sstart_sum=480.0])0.844:0.0340378[&&NHX:Sample_counter=rhizpot1--29||rhizpot2--3||rhizpot3--10||rhiztom1--11||rhiztom2--18||rhiztom3--23:Type_counter=GTDB--69||capture--94:besthit_avg=86.34385964912282:besthit_max=99.1:besthit_min=67.8:besthit_std=9.50479235408305:besthit_sum=4921.6:bitscore_avg=177.7982456140351:bitscore_max=258.0:bitscore_min=60.5:bitscore_std=49.861398937555144:bitscore_sum=10134.5:capture_class_counter=c__Alphaproteobacteria--1||c__Clostridia--1||c__Desulfuromonadia--2||c__Gammaproteobacteria--85||c__Planctomycetia--4||c__Rhodothermia--1:capture_domain_counter=d__Bacteria--94:capture_family_counter=f__Alteromonadaceae--1||f__Beijerinckiaceae--1||f__Burkholderiaceae--75||f__CAIOGM01--1||f__Casimicrobiaceae--2||f__Geobacteraceae--1||f__Lachnospiraceae--1||f__Nevskiaceae--1||f__Pseudomonadaceae--1||f__Salinibacteraceae--1||f__Thiobacillaceae--2||f__UBA1268--4||f__XN24--1||f__Xanthomonadaceae--2:capture_genus_counter=g__Achromobacter--6||g__Acidovorax--11||g__Alicycliphilus--10||g__Aquabacterium--5||g__Aquabacterium_A--1||g__Aquincola--1||g__Azohydromonas--2||g__CAIOGM01--1||g__CAIWHR01--2||g__Comamonas--1||g__Geomonas--1||g__Giesbergeria--4||g__Hylemonella--1||g__Ideonella_A--6||g__Janthinobacterium--1||g__Lysobacter--1||g__MR-S7--2||g__Massilia--4||g__Methylobacterium--1||g__Noviherbaspirillum_A--1||g__Panacagrimonas--1||g__Pseudomonas_E--1||g__QWPN01--4||g__Ramlibacter--1||g__Rheinheimera--1||g__Rhizobacter--2||g__Rhodoferax--2||g__Rubrivivax--11||g__Salinibacter--1||g__Thiobacillus--2||g__UBA3402--1||g__XN24--1||g__Xanthomonas_A--1||g__Zhizhongheella--3:capture_order_counter=o__Burkholderiales--79||o__Enterobacterales--1||o__Geobacterales--2||o__Lachnospirales--1||o__Nevskiales--1||o__Pirellulales--4||o__Pseudomonadales--1||o__Rhizobiales--1||o__Rhodothermales--1||o__XN24--1||o__Xanthomonadales--2:capture_phylum_counter=p__Bacteroidota--1||p__Desulfobacterota--2||p__Firmicutes_A--1||p__Planctomycetota--4||p__Proteobacteria--86:capture_species_counter=s__Achromobacter denitrificans--2||s__Achromobacter insuavis_A--1||s__Achromobacter xylosoxidans_C--3||s__Acidovorax delafieldii_B--2||s__Acidovorax sp001411535--4||s__Acidovorax sp001424425--4||s__Acidovorax sp004210805--1||s__Alicycliphilus sp018240995--10||s__Aquabacterium sp002339015--2||s__Aquabacterium sp013822685--3||s__Aquabacterium_A pictum--1||s__Aquincola tertiaricarbonis--1||s__Azohydromonas lata--2||s__CAIOGM01 sp903929485--1||s__CAIWHR01 sp903912485--2||s__Comamonas sp002754475--1||s__Geomonas sp000023645--1||s__Giesbergeria sp003096555--2||s__Giesbergeria suum--2||s__Hylemonella gracilis--1||s__Ideonella_A sakaiensis--6||s__Janthinobacterium sp002869965--1||s__Lysobacter sp000426005--1||s__MR-S7 sp000400995--2||s__Massilia aurea_A--4||s__Methylobacterium indicum--1||s__Noviherbaspirillum_A soli--1||s__Panacagrimonas perspica--1||s__Pseudomonas_E sp015637705--1||s__QWPN01 sp005789975--4||s__Ramlibacter sp013697775--1||s__Rheinheimera sp017824735--1||s__Rhizobacter sp000799605--1||s__Rhizobacter sp001425785--1||s__Rhodoferax sp903876045--1||s__Rhodoferax sp903945325--1||s__Rubrivivax rivuli--1||s__Rubrivivax sp001295865--7||s__Rubrivivax sp903938815--3||s__Salinibacter altiplanensis--1||s__Thiobacillus sp001802655--1||s__Thiobacillus sp016195805--1||s__UBA3402 sp910575585--1||s__XN24 sp011089885--1||s__Xanthomonas_A sontii--1||s__Zhizhongheella caldifontis--3:evalue_avg=5.624245614035089e-16:evalue_max=3.01e-14:evalue_min=5.98e-89:evalue_std=3.9878938644836025e-15:evalue_sum=3.2058200000000006e-14:gapopen_avg=0.15789473684210525:gapopen_max=2.0:gapopen_min=0.0:gapopen_std=0.4547163041867238:gapopen_sum=9.0:gtdb_class_counter=c__Gammaproteobacteria--69:gtdb_domain_counter=d__Bacteria--69:gtdb_family_counter=f__Burkholderiaceae--63||f__Xanthomonadaceae--6:gtdb_genus_counter=g__Albitalea--1||g__Aquabacterium--5||g__Aquabacterium_A--1||g__CAIMXF01--2||g__Giesbergeria--4||g__Hydrogenophaga--5||g__KK5--1||g__Kinneretia--3||g__Leptothrix--1||g__Mitsuaria--7||g__Paucibacter_A--5||g__Pelomonas--1||g__Rhodoferax--14||g__Rubrivivax--3||g__Sphaerotilus--4||g__UBA4615--5||g__WAJ17--1||g__Xanthomonas_A--6:gtdb_order_counter=o__Burkholderiales--63||o__Xanthomonadales--6:gtdb_phylum_counter=p__Proteobacteria--69:gtdb_species_counter=s__Albitalea sp905339355--1||s__Aquabacterium olei--1||s__Aquabacterium sp004322345--1||s__Aquabacterium sp013822685--1||s__Aquabacterium sp016185075--1||s__Aquabacterium sp016234775--1||s__Aquabacterium_A sp013360485--1||s__CAIMXF01 sp013289985--1||s__CAIMXF01 sp903845345--1||s__Giesbergeria hankyongi--1||s__Giesbergeria sp003096555--1||s__Giesbergeria sp017985015--1||s__Giesbergeria suum--1||s__Hydrogenophaga aromaticivorans--1||s__Hydrogenophaga crassostreae--1||s__Hydrogenophaga sp001770905--1||s__Hydrogenophaga sp002842215--1||s__Hydrogenophaga sp004795855--1||s__KK5 sp001984095--1||s__Kinneretia sp013824165--1||s__Kinneretia sp015624425--1||s__Kinneretia sp015657635--1||s__Leptothrix cholodnii--1||s__Mitsuaria aquatilis--1||s__Mitsuaria chitosanitabida--1||s__Mitsuaria noduli--1||s__Mitsuaria sp001653795--1||s__Mitsuaria sp002761755--1||s__Mitsuaria sp004210455--1||s__Mitsuaria sp900113225--1||s__Paucibacter_A oligotrophus--1||s__Paucibacter_A sp001477625--1||s__Paucibacter_A sp003852425--1||s__Paucibacter_A sp005503085--1||s__Paucibacter_A sp018780415--1||s__Pelomonas depolymerans_A--1||s__Rhodoferax bucti--1||s__Rhodoferax sp001871515--2||s__Rhodoferax sp002163715--1||s__Rhodoferax sp002784245--1||s__Rhodoferax sp008080595--2||s__Rhodoferax sp009925925--1||s__Rhodoferax sp013297935--1||s__Rhodoferax sp017948265--1||s__Rhodoferax sp903823025--1||s__Rhodoferax sp903853895--1||s__Rhodoferax sp903856025--1||s__Rhodoferax sp903886165--1||s__Rubrivivax sp001725505--1||s__Rubrivivax sp011525985--1||s__Rubrivivax sp018780805--1||s__Sphaerotilus hippei--1||s__Sphaerotilus natans--1||s__Sphaerotilus sp013294065--1||s__Sphaerotilus sulfidivorans--1||s__UBA4615 sp003818495--2||s__UBA4615 sp903898725--3||s__WAJ17 sp019234815--1||s__Xanthomonas_A sacchari--1||s__Xanthomonas_A sacchari_B--1||s__Xanthomonas_A sontii--1||s__Xanthomonas_A sp001043115--1||s__Xanthomonas_A sp014199795--1||s__Xanthomonas_A translucens_B--1:heptad_counter=MCP-36H--163:lbd_counter=:lca_tree=f__Burkholderiaceae:length_avg=118.45614035087719:length_max=157.0:length_min=35.0:length_std=31.920140403960023:length_sum=6752.0:mismatch_avg=16.614035087719298:mismatch_max=48.0:mismatch_min=1.0:mismatch_std=13.092738426270758:mismatch_sum=947.0:name=N1117129:qcovhsp_avg=99.10877192982457:qcovhsp_max=100.0:qcovhsp_min=95.8:qcovhsp_std=1.1776612267168693:qcovhsp_sum=5649.200000000001:qend_avg=119.2280701754386:qend_max=157.0:qend_min=36.0:qend_std=32.21857136578421:qend_sum=6796.0:qstart_avg=1.8596491228070176:qstart_max=6.0:qstart_min=1.0:qstart_std=1.2455434340541032:qstart_sum=106.0:ref_name_counter=GB_GCA_008080595.1_protein.faa_VIKI01000090.1_22@PF00015_full_PFAM.332.510--1||GB_GCA_009830035.1_protein.faa_SZZY01000002.1_215@PF00015_full_PFAM.1.43--1||GB_GCA_011525985.1_protein.faa_WYBH01000206.1_6@PF00015_full_PFAM.332.512--1||GB_GCA_012034615.1_protein.faa_JAAUPA010000163.1_11@PF00015_full_PFAM.8.78--1||GB_GCA_013360485.1_protein.faa_JABWBN010000213.1_1@PF00015_full_PFAM.320.425--1||GB_GCA_013822685.1_protein.faa_PNKV01000008.1_141@PF00015_full_PFAM.473.657--10||GB_GCA_016234775.1_protein.faa_JACRAH010000039.1_12@PF00015_full_PFAM.453.638--6||GB_GCA_016713305.1_protein.faa_JADJPK010000007.1_205@PF00015_full_PFAM.728.792--2||GB_GCA_018780805.1_protein.faa_JADMJD010000033.1_9@PF00015_full_PFAM.328.513--3||RS_GCF_000799305.1_protein.faa_NZ_JUGM01000007.1_210@PF00015_full_PFAM.466.645--1||RS_GCF_001425785.1_protein.faa_NZ_LMDI01000049.1_1@PF00015_full_PFAM.285.410--1||RS_GCF_002940085.1_protein.faa_NZ_MDEK01000013.1_123@PF00015_full_PFAM.374.544--1||RS_GCF_002980595.1_protein.faa_NZ_PVLQ01000031.1_59@PF00015_full_PFAM.279.467--1||RS_GCF_002980625.1_protein.faa_NZ_PVLR01000030.1_49@PF00015_full_PFAM.281.465--3||RS_GCF_003008595.1_protein.faa_NZ_CP027669.1_1318@PF00015_full_PFAM.337.508--1||RS_GCF_003096555.1_protein.faa_NZ_QEKM01000001.1_2951@PF00015_full_PFAM.335.510--4||RS_GCF_003570885.1_protein.faa_NZ_QXJC01000014.1_55@PF00015_full_PFAM.328.507--3||RS_GCF_004340905.1_protein.faa_NZ_SLXD01000017.1_24@PF00015_full_PFAM.327.510--1||RS_GCF_013387465.1_protein.faa_NZ_VYGV01000020.1_22@PF00015_full_PFAM.326.517--14||RS_GCF_016583785.1_protein.faa_NZ_NRRU01000106.1_13@PF00015_full_PFAM.266.470--1:scovhsp_avg=68.01578947368422:scovhsp_max=86.9:scovhsp_min=50.3:scovhsp_std=11.767233402753904:scovhsp_sum=3876.9000000000005:send_avg=134.35087719298247:send_max=162.0:send_min=38.0:send_std=31.33487971441397:send_sum=7658.0:sstart_avg=17.017543859649123:sstart_max=65.0:sstart_min=1.0:sstart_std=16.434383847016527:sstart_sum=970.0])0.883:0.0345733[&&NHX:Sample_counter=rhizpot1--32||rhizpot2--5||rhizpot3--12||rhiztom1--13||rhiztom2--20||rhiztom3--28:Type_counter=GTDB--114||capture--110:besthit_avg=86.50338983050847:besthit_max=99.1:besthit_min=67.8:besthit_std=9.462283862637824:besthit_sum=5103.7:bitscore_avg=174.94406779661017:bitscore_max=258.0:bitscore_min=60.5:bitscore_std=51.38416592011268:bitscore_sum=10321.7:capture_class_counter=c__Alphaproteobacteria--1||c__Clostridia--3||c__Desulfuromonadia--3||c__Gammaproteobacteria--98||c__Planctomycetia--4||c__Rhodothermia--1:capture_domain_counter=d__Bacteria--110:capture_family_counter=f__Alteromonadaceae--1||f__Beijerinckiaceae--1||f__Burkholderiaceae--84||f__CAIOGM01--2||f__Casimicrobiaceae--2||f__Competibacteraceae--1||f__Enterobacteriaceae--1||f__Geobacteraceae--1||f__Lachnospiraceae--3||f__Nevskiaceae--1||f__Pseudomonadaceae--1||f__Salinibacteraceae--1||f__Thiobacillaceae--3||f__UBA1268--4||f__XN24--1||f__Xanthomonadaceae--3:capture_genus_counter=g__1XD8-76--1||g__Acetatifactor--1||g__Achromobacter--6||g__Acidovorax--15||g__Alicycliphilus--11||g__Aquabacterium--6||g__Aquabacterium_A--1||g__Aquincola--1||g__Azohydromonas--2||g__CAIOGM01--2||g__CAIWHR01--2||g__Comamonas--1||g__Contendobacter--1||g__Geomonas--1||g__Giesbergeria--4||g__Hylemonella--1||g__Ideonella_A--6||g__Janthinobacterium--1||g__Lysobacter--1||g__MR-S7--2||g__Massilia--5||g__Methylobacterium--1||g__Noviherbaspirillum_A--1||g__PFJX01--1||g__Panacagrimonas--1||g__Pantoea--1||g__Pseudomonas_E--1||g__QWPN01--4||g__Ramlibacter--1||g__Rheinheimera--1||g__Rhizobacter--2||g__Rhodoferax--2||g__Rubrivivax--13||g__Salinibacter--1||g__Thiobacillus--2||g__UBA3402--1||g__XN24--1||g__Xanthomonas_A--2||g__Zhizhongheella--3:capture_order_counter=o__Burkholderiales--89||o__Competibacterales--1||o__Enterobacterales--2||o__Geobacterales--3||o__Lachnospirales--3||o__Nevskiales--1||o__Pirellulales--4||o__Pseudomonadales--1||o__Rhizobiales--1||o__Rhodothermales--1||o__XN24--1||o__Xanthomonadales--3:capture_phylum_counter=p__Bacteroidota--1||p__Desulfobacterota--3||p__Firmicutes_A--3||p__Planctomycetota--4||p__Proteobacteria--99:capture_species_counter=s__1XD8-76 sp003611955--1||s__Acetatifactor sp910585805--1||s__Achromobacter denitrificans--2||s__Achromobacter insuavis_A--1||s__Achromobacter xylosoxidans_C--3||s__Acidovorax delafieldii_B--2||s__Acidovorax sp001411535--7||s__Acidovorax sp001424425--4||s__Acidovorax sp004210805--2||s__Alicycliphilus sp018240995--11||s__Aquabacterium sp002339015--3||s__Aquabacterium sp013822685--3||s__Aquabacterium_A pictum--1||s__Aquincola tertiaricarbonis--1||s__Azohydromonas lata--2||s__CAIOGM01 sp903929485--2||s__CAIWHR01 sp903912485--2||s__Comamonas sp002754475--1||s__Contendobacter odensis_A--1||s__Geomonas sp000023645--1||s__Giesbergeria sp003096555--2||s__Giesbergeria suum--2||s__Hylemonella gracilis--1||s__Ideonella_A sakaiensis--6||s__Janthinobacterium sp002869965--1||s__Lysobacter sp000426005--1||s__MR-S7 sp000400995--2||s__Massilia aurea_A--5||s__Methylobacterium indicum--1||s__Noviherbaspirillum_A soli--1||s__PFJX01 sp903918705--1||s__Panacagrimonas perspica--1||s__Pantoea agglomerans--1||s__Pseudomonas_E sp015637705--1||s__QWPN01 sp005789975--4||s__Ramlibacter sp013697775--1||s__Rheinheimera sp017824735--1||s__Rhizobacter sp000799605--1||s__Rhizobacter sp001425785--1||s__Rhodoferax sp903876045--1||s__Rhodoferax sp903945325--1||s__Rubrivivax albus--1||s__Rubrivivax rivuli--1||s__Rubrivivax sp001295865--7||s__Rubrivivax sp001295905--1||s__Rubrivivax sp903938815--3||s__Salinibacter altiplanensis--1||s__Thiobacillus sp001802655--1||s__Thiobacillus sp016195805--1||s__UBA3402 sp910575585--1||s__XN24 sp011089885--1||s__Xanthomonas_A sontii--2||s__Zhizhongheella caldifontis--3:evalue_avg=5.433593234305087e-16:evalue_max=3.01e-14:evalue_min=5.98e-89:evalue_std=3.9198782874595764e-15:evalue_sum=3.205820008240001e-14:gapopen_avg=0.15254237288135594:gapopen_max=2.0:gapopen_min=0.0:gapopen_std=0.4477360414672412:gapopen_sum=9.0:gtdb_class_counter=c__Gammaproteobacteria--114:gtdb_domain_counter=d__Bacteria--114:gtdb_family_counter=f__Burkholderiaceae--106||f__Usitatibacteraceae--2||f__Xanthomonadaceae--6:gtdb_genus_counter=g__Albitalea--1||g__Aquabacterium--5||g__Aquabacterium_A--1||g__CAIMXF01--2||g__Duganella--2||g__FEB-7--2||g__Giesbergeria--7||g__Hydrogenophaga--5||g__Hylemonella--4||g__JADJBS01--1||g__KK5--1||g__Kinneretia--3||g__Leptothrix--1||g__Massilia--3||g__Mitsuaria--7||g__Paucibacter_A--6||g__Pelomonas--1||g__Rhodoferax--41||g__Rubrivivax--3||g__Sphaerotilus--4||g__UBA4615--5||g__Undibacterium--2||g__WAJ17--1||g__Xanthomonas_A--6:gtdb_order_counter=o__Burkholderiales--108||o__Xanthomonadales--6:gtdb_phylum_counter=p__Proteobacteria--114:gtdb_species_counter=s__Albitalea sp905339355--1||s__Aquabacterium olei--1||s__Aquabacterium sp004322345--1||s__Aquabacterium sp013822685--1||s__Aquabacterium sp016185075--1||s__Aquabacterium sp016234775--1||s__Aquabacterium_A sp013360485--1||s__CAIMXF01 sp013289985--1||s__CAIMXF01 sp903845345--1||s__Duganella sp003217375--1||s__Duganella sp009857495--1||s__FEB-7 sp016709665--1||s__FEB-7 sp016711875--1||s__Giesbergeria hankyongi--1||s__Giesbergeria lacusdiani--1||s__Giesbergeria sp001770955--1||s__Giesbergeria sp003096555--1||s__Giesbergeria sp017985015--1||s__Giesbergeria sp903882725--1||s__Giesbergeria suum--1||s__Hydrogenophaga aromaticivorans--1||s__Hydrogenophaga crassostreae--1||s__Hydrogenophaga sp001770905--1||s__Hydrogenophaga sp002842215--1||s__Hydrogenophaga sp004795855--1||s__Hylemonella sp001432305--1||s__Hylemonella sp001797315--1||s__Hylemonella sp013334205--1||s__Hylemonella sp016185015--1||s__JADJBS01 sp016703665--1||s__KK5 sp001984095--1||s__Kinneretia sp013824165--1||s__Kinneretia sp015624425--1||s__Kinneretia sp015657635--1||s__Leptothrix cholodnii--1||s__Massilia aurea_B--1||s__Massilia sp014841595--1||s__Massilia sp014841835--1||s__Mitsuaria aquatilis--1||s__Mitsuaria chitosanitabida--1||s__Mitsuaria noduli--1||s__Mitsuaria sp001653795--1||s__Mitsuaria sp002761755--1||s__Mitsuaria sp004210455--1||s__Mitsuaria sp900113225--1||s__Paucibacter_A oligotrophus--1||s__Paucibacter_A sp001477625--1||s__Paucibacter_A sp003852425--1||s__Paucibacter_A sp005503085--1||s__Paucibacter_A sp018780415--2||s__Pelomonas depolymerans_A--1||s__Rhodoferax antarcticus--1||s__Rhodoferax bucti--1||s__Rhodoferax fermentans--1||s__Rhodoferax ferrireducens_A--1||s__Rhodoferax sp001770935--1||s__Rhodoferax sp001771065--1||s__Rhodoferax sp001871515--2||s__Rhodoferax sp002163715--1||s__Rhodoferax sp002381045--1||s__Rhodoferax sp002413825--1||s__Rhodoferax sp002422455--1||s__Rhodoferax sp002784245--1||s__Rhodoferax sp003415675--1||s__Rhodoferax sp008080595--3||s__Rhodoferax sp009925925--1||s__Rhodoferax sp010365055--1||s__Rhodoferax sp012927445--1||s__Rhodoferax sp013297935--1||s__Rhodoferax sp013416775--2||s__Rhodoferax sp013791765--1||s__Rhodoferax sp016718405--1||s__Rhodoferax sp016719405--1||s__Rhodoferax sp017948265--1||s__Rhodoferax sp018619435--2||s__Rhodoferax sp018780565--2||s__Rhodoferax sp903823025--1||s__Rhodoferax sp903845935--1||s__Rhodoferax sp903853895--1||s__Rhodoferax sp903856025--1||s__Rhodoferax sp903886165--2||s__Rhodoferax sp903905735--3||s__Rhodoferax sp903930255--1||s__Rubrivivax sp001725505--1||s__Rubrivivax sp011525985--1||s__Rubrivivax sp018780805--1||s__Sphaerotilus hippei--1||s__Sphaerotilus natans--1||s__Sphaerotilus sp013294065--1||s__Sphaerotilus sulfidivorans--1||s__UBA4615 sp003818495--2||s__UBA4615 sp903898725--3||s__Undibacterium crateris--1||s__Undibacterium sp009937955--1||s__WAJ17 sp019234815--1||s__Xanthomonas_A sacchari--1||s__Xanthomonas_A sacchari_B--1||s__Xanthomonas_A sontii--1||s__Xanthomonas_A sp001043115--1||s__Xanthomonas_A sp014199795--1||s__Xanthomonas_A translucens_B--1:heptad_counter=MCP-36H--224:lbd_counter=:lca_tree=f__Burkholderiaceae:length_avg=116.40677966101696:length_max=157.0:length_min=35.0:length_std=33.32396809798379:length_sum=6868.0:mismatch_avg=16.25423728813559:mismatch_max=48.0:mismatch_min=1.0:mismatch_std=13.043155452175679:mismatch_sum=959.0:name=N1117130:qcovhsp_avg=99.10338983050849:qcovhsp_max=100.0:qcovhsp_min=95.8:qcovhsp_std=1.1738480929882031:qcovhsp_sum=5847.100000000001:qend_avg=117.16949152542372:qend_max=157.0:qend_min=36.0:qend_std=33.6104214864321:qend_sum=6913.0:qstart_avg=1.847457627118644:qstart_max=6.0:qstart_min=1.0:qstart_std=1.2291510852677803:qstart_sum=109.0:ref_name_counter=GB_GCA_008080595.1_protein.faa_VIKI01000090.1_22@PF00015_full_PFAM.332.510--1||GB_GCA_009830035.1_protein.faa_SZZY01000002.1_215@PF00015_full_PFAM.1.43--1||GB_GCA_011525985.1_protein.faa_WYBH01000206.1_6@PF00015_full_PFAM.332.512--1||GB_GCA_012034615.1_protein.faa_JAAUPA010000163.1_11@PF00015_full_PFAM.8.78--1||GB_GCA_013360485.1_protein.faa_JABWBN010000213.1_1@PF00015_full_PFAM.320.425--1||GB_GCA_013822685.1_protein.faa_PNKV01000008.1_141@PF00015_full_PFAM.473.657--10||GB_GCA_016234775.1_protein.faa_JACRAH010000039.1_12@PF00015_full_PFAM.453.638--6||GB_GCA_016713305.1_protein.faa_JADJPK010000007.1_205@PF00015_full_PFAM.728.792--2||GB_GCA_018780805.1_protein.faa_JADMJD010000033.1_9@PF00015_full_PFAM.328.513--3||GB_GCA_903958915.1_protein.faa_CAJBVC010000742.1_1@PF00015_full_PFAM.318.416--1||RS_GCF_000799305.1_protein.faa_NZ_JUGM01000007.1_210@PF00015_full_PFAM.466.645--1||RS_GCF_001425785.1_protein.faa_NZ_LMDI01000049.1_1@PF00015_full_PFAM.285.410--1||RS_GCF_002940085.1_protein.faa_NZ_MDEK01000013.1_123@PF00015_full_PFAM.374.544--1||RS_GCF_002980595.1_protein.faa_NZ_PVLQ01000031.1_59@PF00015_full_PFAM.279.467--1||RS_GCF_002980625.1_protein.faa_NZ_PVLR01000030.1_49@PF00015_full_PFAM.281.465--3||RS_GCF_003008595.1_protein.faa_NZ_CP027669.1_1318@PF00015_full_PFAM.337.508--1||RS_GCF_003096555.1_protein.faa_NZ_QEKM01000001.1_2951@PF00015_full_PFAM.335.510--4||RS_GCF_003570885.1_protein.faa_NZ_QXJC01000014.1_55@PF00015_full_PFAM.328.507--3||RS_GCF_004340905.1_protein.faa_NZ_SLXD01000017.1_24@PF00015_full_PFAM.327.510--1||RS_GCF_013387465.1_protein.faa_NZ_VYGV01000020.1_22@PF00015_full_PFAM.326.517--14||RS_GCF_016583785.1_protein.faa_NZ_NRRU01000106.1_13@PF00015_full_PFAM.266.470--1||RS_GCF_019219095.1_protein.faa_NZ_JAHUWH010000066.1_1@PF00015_full_PFAM.1.85--1:scovhsp_avg=67.84915254237288:scovhsp_max=86.9:scovhsp_min=50.3:scovhsp_std=11.69929813517204:scovhsp_sum=4003.1:send_avg=132.16949152542372:send_max=162.0:send_min=38.0:send_std=33.12315188982332:send_sum=7798.0:sstart_avg=16.88135593220339:sstart_max=65.0:sstart_min=1.0:sstart_std=16.203538082949997:sstart_sum=996.0])0:5e-09[&&NHX:Sample_counter=rhizpot1--36||rhizpot2--6||rhizpot3--20||rhiztom1--35||rhiztom2--34||rhiztom3--46:Type_counter=GTDB--120||capture--177:besthit_avg=82.90537634408602:besthit_max=99.1:besthit_min=53.2:besthit_std=10.541330309490457:besthit_sum=7710.2:bitscore_avg=150.16021505376344:bitscore_max=258.0:bitscore_min=60.5:bitscore_std=54.25746219923187:bitscore_sum=13964.9:capture_class_counter=c__Actinomycetia--1||c__Alphaproteobacteria--2||c__Clostridia--3||c__Desulfuromonadia--3||c__Gammaproteobacteria--161||c__Planctomycetia--4||c__Rhodothermia--1||c__UBA727--1||c__Verrucomicrobiae--1:capture_domain_counter=d__Bacteria--177:capture_family_counter=f__Alteromonadaceae--1||f__Beijerinckiaceae--1||f__Burkholderiaceae--124||f__CAIMTB01--1||f__CAIOGM01--2||f__Casimicrobiaceae--8||f__Caulobacteraceae--1||f__Competibacteraceae--2||f__Demequinaceae--1||f__Enterobacteriaceae--3||f__Geobacteraceae--1||f__Lachnospiraceae--3||f__Nevskiaceae--1||f__Pseudomonadaceae--1||f__Salinibacteraceae--1||f__Steroidobacteraceae--1||f__Thiobacillaceae--5||f__UBA1268--4||f__VGSZ01--1||f__Woeseiaceae--1||f__XN24--1||f__Xanthomonadaceae--13:capture_genus_counter=g__1XD8-76--1||g__Acetatifactor--1||g__Achromobacter--7||g__Acidovorax--16||g__Alicycliphilus--11||g__Aquabacterium--8||g__Aquabacterium_A--1||g__Aquincola--1||g__Azohydromonas--2||g__Burkholderia--1||g__CAIMTB01--1||g__CAIOGM01--2||g__CAIWHR01--8||g__Caulobacter--1||g__Comamonas--1||g__Contendobacter--2||g__Curvibacter--1||g__Demequina--1||g__FEN-1191--1||g__Geomonas--1||g__Giesbergeria--4||g__Hylemonella--5||g__Ideonella_A--6||g__Janthinobacterium--1||g__Luteimonas--1||g__Lysobacter--1||g__MR-S7--2||g__Massilia--12||g__Methylobacterium--1||g__Noviherbaspirillum_A--1||g__PFJX01--3||g__Panacagrimonas--1||g__Pantoea--3||g__Pseudomonas_E--1||g__QWPN01--4||g__Ramlibacter--1||g__Rheinheimera--1||g__Rhizobacter--3||g__Rhodoferax--3||g__Rubrivivax--14||g__SZUA-117--1||g__Salinibacter--1||g__Stenotrophomonas--4||g__Thiobacillus--2||g__UBA3402--1||g__VGSZ01--1||g__Variovorax--20||g__XN24--1||g__Xanthomonas--2||g__Xanthomonas_A--4||g__Xanthomonas_B--1||g__Zhizhongheella--3:capture_order_counter=o__Actinomycetales--1||o__Burkholderiales--137||o__Caulobacterales--1||o__Competibacterales--2||o__Enterobacterales--4||o__Geobacterales--3||o__Lachnospirales--3||o__Nevskiales--1||o__Pedosphaerales--1||o__Pirellulales--4||o__Pseudomonadales--1||o__Rhizobiales--1||o__Rhodothermales--1||o__Steroidobacterales--1||o__UBA727--1||o__Woeseiales--1||o__XN24--1||o__Xanthomonadales--13:capture_phylum_counter=p__Actinobacteriota--1||p__Bacteroidota--1||p__Desulfobacterota--3||p__Firmicutes_A--3||p__Myxococcota--1||p__Planctomycetota--4||p__Proteobacteria--163||p__Verrucomicrobiota--1:capture_species_counter=s__1XD8-76 sp003611955--1||s__Acetatifactor sp910585805--1||s__Achromobacter denitrificans--2||s__Achromobacter insuavis_A--1||s__Achromobacter xylosoxidans_C--4||s__Acidovorax delafieldii_B--2||s__Acidovorax soli_A--1||s__Acidovorax sp001411535--7||s__Acidovorax sp001424425--4||s__Acidovorax sp004210805--2||s__Alicycliphilus sp018240995--11||s__Aquabacterium commune--1||s__Aquabacterium sp002339015--4||s__Aquabacterium sp013822685--3||s__Aquabacterium_A pictum--1||s__Aquincola tertiaricarbonis--1||s__Azohydromonas lata--2||s__Burkholderia gladioli--1||s__CAIMTB01 sp016795425--1||s__CAIOGM01 sp903929485--2||s__CAIWHR01 sp903912485--8||s__Caulobacter sp003185805--1||s__Comamonas sp002754475--1||s__Contendobacter odensis_A--1||s__Contendobacter sp012031845--1||s__Curvibacter sp019233055--1||s__Demequina lutea_A--1||s__FEN-1191 sp013289615--1||s__Geomonas sp000023645--1||s__Giesbergeria sp003096555--2||s__Giesbergeria suum--2||s__Hylemonella gracilis--2||s__Hylemonella sp003500955--3||s__Ideonella_A sakaiensis--6||s__Janthinobacterium sp002869965--1||s__Luteimonas sp008244685--1||s__Lysobacter sp000426005--1||s__MR-S7 sp000400995--2||s__Massilia aurea_A--5||s__Massilia sp015277795--7||s__Methylobacterium indicum--1||s__Noviherbaspirillum_A soli--1||s__PFJX01 sp903918705--3||s__Panacagrimonas perspica--1||s__Pantoea agglomerans--1||s__Pantoea sp002359495--2||s__Pseudomonas_E sp015637705--1||s__QWPN01 sp005789975--4||s__Ramlibacter sp013697775--1||s__Rheinheimera sp017824735--1||s__Rhizobacter sp000799605--2||s__Rhizobacter sp001425785--1||s__Rhodoferax sp903876045--1||s__Rhodoferax sp903886165--1||s__Rhodoferax sp903945325--1||s__Rubrivivax albus--1||s__Rubrivivax rivuli--1||s__Rubrivivax sp001295865--7||s__Rubrivivax sp001295905--1||s__Rubrivivax sp018971105--1||s__Rubrivivax sp903938815--3||s__SZUA-117 sp003229095--1||s__Salinibacter altiplanensis--1||s__Stenotrophomonas sp002329155--4||s__Thiobacillus sp001802655--1||s__Thiobacillus sp016195805--1||s__UBA3402 sp910575585--1||s__VGSZ01 sp016874845--1||s__Variovorax sp001984055--20||s__XN24 sp011089885--1||s__Xanthomonas floridensis--1||s__Xanthomonas nasturtii--1||s__Xanthomonas_A sontii--3||s__Xanthomonas_A translucens_A--1||s__Xanthomonas_B massiliensis--1||s__Zhizhongheella caldifontis--3:evalue_avg=3.44711837159831e-16:evalue_max=3.01e-14:evalue_min=5.98e-89:evalue_std=3.1234807373501013e-15:evalue_sum=3.205820085586428e-14:gapopen_avg=0.1827956989247312:gapopen_max=3.0:gapopen_min=0.0:gapopen_std=0.5305091188647855:gapopen_sum=17.0:gtdb_class_counter=c__Gammaproteobacteria--120:gtdb_domain_counter=d__Bacteria--120:gtdb_family_counter=f__Burkholderiaceae--109||f__Enterobacteriaceae--1||f__Salinisphaeraceae--2||f__Usitatibacteraceae--2||f__Xanthomonadaceae--6:gtdb_genus_counter=g__Albitalea--1||g__Aquabacterium--5||g__Aquabacterium_A--1||g__CAIMXF01--2||g__Cupriavidus--1||g__Duganella--2||g__FEB-7--2||g__Giesbergeria--7||g__Hydrogenophaga--6||g__Hylemonella--4||g__JADJBS01--1||g__KK5--1||g__Kinneretia--3||g__Leptothrix--1||g__Massilia--3||g__Mitsuaria--7||g__Paraburkholderia--1||g__Paucibacter_A--6||g__Pelomonas--1||g__Rhodoferax--41||g__Rubrivivax--3||g__Salinisphaera--2||g__Sphaerotilus--4||g__Thorsellia--1||g__UBA4615--5||g__Undibacterium--2||g__WAJ17--1||g__Xanthomonas_A--6:gtdb_order_counter=o__Burkholderiales--111||o__Enterobacterales--1||o__Nevskiales--2||o__Xanthomonadales--6:gtdb_phylum_counter=p__Proteobacteria--120:gtdb_species_counter=s__Albitalea sp905339355--1||s__Aquabacterium olei--1||s__Aquabacterium sp004322345--1||s__Aquabacterium sp013822685--1||s__Aquabacterium sp016185075--1||s__Aquabacterium sp016234775--1||s__Aquabacterium_A sp013360485--1||s__CAIMXF01 sp013289985--1||s__CAIMXF01 sp903845345--1||s__Cupriavidus malaysiensis--1||s__Duganella sp003217375--1||s__Duganella sp009857495--1||s__FEB-7 sp016709665--1||s__FEB-7 sp016711875--1||s__Giesbergeria hankyongi--1||s__Giesbergeria lacusdiani--1||s__Giesbergeria sp001770955--1||s__Giesbergeria sp003096555--1||s__Giesbergeria sp017985015--1||s__Giesbergeria sp903882725--1||s__Giesbergeria suum--1||s__Hydrogenophaga aromaticivorans--1||s__Hydrogenophaga crassostreae--1||s__Hydrogenophaga sp001770905--1||s__Hydrogenophaga sp002842215--1||s__Hydrogenophaga sp004795855--1||s__Hydrogenophaga sp018335615--1||s__Hylemonella sp001432305--1||s__Hylemonella sp001797315--1||s__Hylemonella sp013334205--1||s__Hylemonella sp016185015--1||s__JADJBS01 sp016703665--1||s__KK5 sp001984095--1||s__Kinneretia sp013824165--1||s__Kinneretia sp015624425--1||s__Kinneretia sp015657635--1||s__Leptothrix cholodnii--1||s__Massilia aurea_B--1||s__Massilia sp014841595--1||s__Massilia sp014841835--1||s__Mitsuaria aquatilis--1||s__Mitsuaria chitosanitabida--1||s__Mitsuaria noduli--1||s__Mitsuaria sp001653795--1||s__Mitsuaria sp002761755--1||s__Mitsuaria sp004210455--1||s__Mitsuaria sp900113225--1||s__Paraburkholderia sp001634365--1||s__Paucibacter_A oligotrophus--1||s__Paucibacter_A sp001477625--1||s__Paucibacter_A sp003852425--1||s__Paucibacter_A sp005503085--1||s__Paucibacter_A sp018780415--2||s__Pelomonas depolymerans_A--1||s__Rhodoferax antarcticus--1||s__Rhodoferax bucti--1||s__Rhodoferax fermentans--1||s__Rhodoferax ferrireducens_A--1||s__Rhodoferax sp001770935--1||s__Rhodoferax sp001771065--1||s__Rhodoferax sp001871515--2||s__Rhodoferax sp002163715--1||s__Rhodoferax sp002381045--1||s__Rhodoferax sp002413825--1||s__Rhodoferax sp002422455--1||s__Rhodoferax sp002784245--1||s__Rhodoferax sp003415675--1||s__Rhodoferax sp008080595--3||s__Rhodoferax sp009925925--1||s__Rhodoferax sp010365055--1||s__Rhodoferax sp012927445--1||s__Rhodoferax sp013297935--1||s__Rhodoferax sp013416775--2||s__Rhodoferax sp013791765--1||s__Rhodoferax sp016718405--1||s__Rhodoferax sp016719405--1||s__Rhodoferax sp017948265--1||s__Rhodoferax sp018619435--2||s__Rhodoferax sp018780565--2||s__Rhodoferax sp903823025--1||s__Rhodoferax sp903845935--1||s__Rhodoferax sp903853895--1||s__Rhodoferax sp903856025--1||s__Rhodoferax sp903886165--2||s__Rhodoferax sp903905735--3||s__Rhodoferax sp903930255--1||s__Rubrivivax sp001725505--1||s__Rubrivivax sp011525985--1||s__Rubrivivax sp018780805--1||s__Salinisphaera hydrothermalis--1||s__Salinisphaera sp003602005--1||s__Sphaerotilus hippei--1||s__Sphaerotilus natans--1||s__Sphaerotilus sp013294065--1||s__Sphaerotilus sulfidivorans--1||s__Thorsellia anophelis--1||s__UBA4615 sp003818495--2||s__UBA4615 sp903898725--3||s__Undibacterium crateris--1||s__Undibacterium sp009937955--1||s__WAJ17 sp019234815--1||s__Xanthomonas_A sacchari--1||s__Xanthomonas_A sacchari_B--1||s__Xanthomonas_A sontii--1||s__Xanthomonas_A sp001043115--1||s__Xanthomonas_A sp014199795--1||s__Xanthomonas_A translucens_B--1:heptad_counter=MCP-36H--297:lbd_counter=:lca_tree=f__Burkholderiaceae:length_avg=104.10752688172043:length_max=157.0:length_min=35.0:length_std=35.16559038432419:length_sum=9682.0:mismatch_avg=17.870967741935484:mismatch_max=72.0:mismatch_min=1.0:mismatch_std=14.610319318038023:mismatch_sum=1662.0:name=N1117131:qcovhsp_avg=98.6483870967742:qcovhsp_max=100.0:qcovhsp_min=95.1:qcovhsp_std=1.2632440040406854:qcovhsp_sum=9174.300000000001:qend_avg=104.91397849462365:qend_max=157.0:qend_min=36.0:qend_std=35.32601452864154:qend_sum=9757.0:qstart_avg=1.924731182795699:qstart_max=7.0:qstart_min=1.0:qstart_std=1.1251720558264484:qstart_sum=179.0:ref_name_counter=GB_GCA_008080595.1_protein.faa_VIKI01000090.1_22@PF00015_full_PFAM.332.510--1||GB_GCA_009830035.1_protein.faa_SZZY01000002.1_215@PF00015_full_PFAM.1.43--1||GB_GCA_011525985.1_protein.faa_WYBH01000206.1_6@PF00015_full_PFAM.332.512--1||GB_GCA_012034615.1_protein.faa_JAAUPA010000163.1_11@PF00015_full_PFAM.8.78--1||GB_GCA_013360485.1_protein.faa_JABWBN010000213.1_1@PF00015_full_PFAM.320.425--1||GB_GCA_013822685.1_protein.faa_PNKV01000008.1_141@PF00015_full_PFAM.473.657--10||GB_GCA_014379885.1_protein.faa_JACMKW010000627.1_3@PF00015_full_PFAM.324.405--26||GB_GCA_016234775.1_protein.faa_JACRAH010000039.1_12@PF00015_full_PFAM.453.638--6||GB_GCA_016713305.1_protein.faa_JADJPK010000007.1_205@PF00015_full_PFAM.728.792--2||GB_GCA_017992055.1_protein.faa_JAGOPK010000006.1_208@PF00015_full_PFAM.317.496--1||GB_GCA_018780805.1_protein.faa_JADMJD010000033.1_9@PF00015_full_PFAM.328.513--3||GB_GCA_903958915.1_protein.faa_CAJBVC010000742.1_1@PF00015_full_PFAM.318.416--1||RS_GCF_000799305.1_protein.faa_NZ_JUGM01000007.1_210@PF00015_full_PFAM.466.645--1||RS_GCF_001189915.1_protein.faa_NZ_LFLS01000011.1_112@PF00015_full_PFAM.310.501--1||RS_GCF_001425785.1_protein.faa_NZ_LMDI01000049.1_1@PF00015_full_PFAM.285.410--1||RS_GCF_002940085.1_protein.faa_NZ_MDEK01000013.1_123@PF00015_full_PFAM.374.544--1||RS_GCF_002980595.1_protein.faa_NZ_PVLQ01000031.1_59@PF00015_full_PFAM.279.467--1||RS_GCF_002980625.1_protein.faa_NZ_PVLR01000030.1_49@PF00015_full_PFAM.281.465--3||RS_GCF_003008595.1_protein.faa_NZ_CP027669.1_1318@PF00015_full_PFAM.337.508--1||RS_GCF_003096555.1_protein.faa_NZ_QEKM01000001.1_2951@PF00015_full_PFAM.335.510--4||RS_GCF_003570885.1_protein.faa_NZ_QXJC01000014.1_55@PF00015_full_PFAM.328.507--3||RS_GCF_004340905.1_protein.faa_NZ_SLXD01000017.1_24@PF00015_full_PFAM.327.510--1||RS_GCF_004563925.1_protein.faa_NZ_SPNJ01000002.1_771@PF00015_full_PFAM.318.502--2||RS_GCF_007830035.1_protein.faa_NZ_VLKN01000017.1_7@PF00015_full_PFAM.498.669--2||RS_GCF_013387465.1_protein.faa_NZ_VYGV01000020.1_22@PF00015_full_PFAM.326.517--14||RS_GCF_014842025.1_protein.faa_NZ_JACYUY010000035.1_49@PF00015_full_PFAM.323.507--1||RS_GCF_016583785.1_protein.faa_NZ_NRRU01000106.1_13@PF00015_full_PFAM.266.470--1||RS_GCF_018139645.1_protein.faa_NZ_JAGSPM010000002.1_258@PF00015_full_PFAM.304.496--1||RS_GCF_019219095.1_protein.faa_NZ_JAHUWH010000066.1_1@PF00015_full_PFAM.1.85--1:scovhsp_avg=72.75483870967744:scovhsp_max=87.7:scovhsp_min=50.3:scovhsp_std=12.390270693335857:scovhsp_sum=6766.200000000002:send_avg=119.54838709677419:send_max=164.0:send_min=38.0:send_std=37.28664410874229:send_sum=11118.0:sstart_avg=16.548387096774192:sstart_max=65.0:sstart_min=1.0:sstart_std=14.443680827563567:sstart_sum=1539.0],((c42ca2f9-5a51-51e1-89c8-66842345eb7b_2@MCPsignal.363.410:5e-09[&&NHX:Sample=rhizpot3:Type=capture:besthit=97.8:bitscore=80.1:capture_class=c__Gammaproteobacteria:capture_domain=d__Bacteria:capture_family=f__Burkholderiaceae:capture_genus=g__Aquabacterium:capture_order=o__Burkholderiales:capture_phylum=p__Proteobacteria:capture_species=s__Aquabacterium sp002339015:evalue=1.48e-21:gapopen=0.0:heptad=MCP-36H:length=46.0:mismatch=1.0:qcovhsp=97.9:qend=47.0:qstart=2.0:ref_name=GB_GCA_018780185.1_protein.faa_JADMJX010000212.1_1@PF00015_full_PFAM.317.404:scovhsp=52.9:send=80.0:sstart=35.0],RS_GCF_003591035.1_protein.faa_NZ_QYUO01000002.1_611@PF00015_full_PFAM.308.497:0.305437[&&NHX:Type=GTDB:gtdb_class=c__Gammaproteobacteria:gtdb_domain=d__Bacteria:gtdb_family=f__Burkholderiaceae:gtdb_genus=g__Noviherbaspirillum:gtdb_order=o__Burkholderiales:gtdb_phylum=p__Proteobacteria:gtdb_species=s__Noviherbaspirillum sp003591035:heptad=MCP-36H:species=d__Bacteria_p__Proteobacteria_c__Gammaproteobacteria_o__Burkholderiales_f__Burkholderiaceae_g__Noviherbaspirillum_s__Noviherbaspirillum sp003591035])0.854:0.0437324[&&NHX:Sample_counter=rhizpot3--1:Type_counter=GTDB--1||capture--1:besthit_avg=97.8:besthit_max=97.8:besthit_min=97.8:besthit_std=0:besthit_sum=97.8:bitscore_avg=80.1:bitscore_max=80.1:bitscore_min=80.1:bitscore_std=0:bitscore_sum=80.1:capture_class_counter=c__Gammaproteobacteria--1:capture_domain_counter=d__Bacteria--1:capture_family_counter=f__Burkholderiaceae--1:capture_genus_counter=g__Aquabacterium--1:capture_order_counter=o__Burkholderiales--1:capture_phylum_counter=p__Proteobacteria--1:capture_species_counter=s__Aquabacterium sp002339015--1:evalue_avg=1.48e-21:evalue_max=1.48e-21:evalue_min=1.48e-21:evalue_std=0:evalue_sum=1.48e-21:gapopen_avg=0.0:gapopen_max=0.0:gapopen_min=0.0:gapopen_std=0:gapopen_sum=0.0:gtdb_class_counter=c__Gammaproteobacteria--1:gtdb_domain_counter=d__Bacteria--1:gtdb_family_counter=f__Burkholderiaceae--1:gtdb_genus_counter=g__Noviherbaspirillum--1:gtdb_order_counter=o__Burkholderiales--1:gtdb_phylum_counter=p__Proteobacteria--1:gtdb_species_counter=s__Noviherbaspirillum sp003591035--1:heptad_counter=MCP-36H--2:lbd_counter=:lca_tree=s__Noviherbaspirillum sp003591035:length_avg=46.0:length_max=46.0:length_min=46.0:length_std=0:length_sum=46.0:mismatch_avg=1.0:mismatch_max=1.0:mismatch_min=1.0:mismatch_std=0:mismatch_sum=1.0:name=N1117134:qcovhsp_avg=97.9:qcovhsp_max=97.9:qcovhsp_min=97.9:qcovhsp_std=0:qcovhsp_sum=97.9:qend_avg=47.0:qend_max=47.0:qend_min=47.0:qend_std=0:qend_sum=47.0:qstart_avg=2.0:qstart_max=2.0:qstart_min=2.0:qstart_std=0:qstart_sum=2.0:ref_name_counter=GB_GCA_018780185.1_protein.faa_JADMJX010000212.1_1@PF00015_full_PFAM.317.404--1:scovhsp_avg=52.9:scovhsp_max=52.9:scovhsp_min=52.9:scovhsp_std=0:scovhsp_sum=52.9:send_avg=80.0:send_max=80.0:send_min=80.0:send_std=0:send_sum=80.0:sstart_avg=35.0:sstart_max=35.0:sstart_min=35.0:sstart_std=0:sstart_sum=35.0],b88eac35-454c-4297-9fe6-60e908048447_4@MCPsignal.95.146:0.058215[&&NHX:besthit=96.1:bitscore=85.5:evalue=7.98e-24:gapopen=0.0:length=51.0:mismatch=2.0:qcovhsp=100.0:qend=51.0:qstart=1.0:ref_name=GB_GCA_018780185.1_protein.faa_JADMJX010000175.1_6@PF00015_full_PFAM.316.385:scovhsp=73.9:send=59.0:sstart=9.0])0.888:0.0586983[&&NHX:Sample_counter=rhizpot3--1:Type_counter=GTDB--1||capture--1:besthit_avg=96.94999999999999:besthit_max=97.8:besthit_min=96.1:besthit_std=1.2020815280171329:besthit_sum=193.89999999999998:bitscore_avg=82.8:bitscore_max=85.5:bitscore_min=80.1:bitscore_std=3.8183766184073606:bitscore_sum=165.6:capture_class_counter=c__Gammaproteobacteria--1:capture_domain_counter=d__Bacteria--1:capture_family_counter=f__Burkholderiaceae--1:capture_genus_counter=g__Aquabacterium--1:capture_order_counter=o__Burkholderiales--1:capture_phylum_counter=p__Proteobacteria--1:capture_species_counter=s__Aquabacterium sp002339015--1:evalue_avg=7.4399000000000005e-22:evalue_max=1.48e-21:evalue_min=7.98e-24:evalue_std=1.0408753240422217e-21:evalue_sum=1.4879800000000001e-21:gapopen_avg=0.0:gapopen_max=0.0:gapopen_min=0.0:gapopen_std=0.0:gapopen_sum=0.0:gtdb_class_counter=c__Gammaproteobacteria--1:gtdb_domain_counter=d__Bacteria--1:gtdb_family_counter=f__Burkholderiaceae--1:gtdb_genus_counter=g__Noviherbaspirillum--1:gtdb_order_counter=o__Burkholderiales--1:gtdb_phylum_counter=p__Proteobacteria--1:gtdb_species_counter=s__Noviherbaspirillum sp003591035--1:heptad_counter=MCP-36H--2:lbd_counter=:lca_tree=s__Noviherbaspirillum sp003591035:length_avg=48.5:length_max=51.0:length_min=46.0:length_std=3.5355339059327378:length_sum=97.0:mismatch_avg=1.5:mismatch_max=2.0:mismatch_min=1.0:mismatch_std=0.7071067811865476:mismatch_sum=3.0:name=N1117136:qcovhsp_avg=98.95:qcovhsp_max=100.0:qcovhsp_min=97.9:qcovhsp_std=1.4849242404917458:qcovhsp_sum=197.9:qend_avg=49.0:qend_max=51.0:qend_min=47.0:qend_std=2.8284271247461903:qend_sum=98.0:qstart_avg=1.5:qstart_max=2.0:qstart_min=1.0:qstart_std=0.7071067811865476:qstart_sum=3.0:ref_name_counter=GB_GCA_018780185.1_protein.faa_JADMJX010000175.1_6@PF00015_full_PFAM.316.385--1||GB_GCA_018780185.1_protein.faa_JADMJX010000212.1_1@PF00015_full_PFAM.317.404--1:scovhsp_avg=63.400000000000006:scovhsp_max=73.9:scovhsp_min=52.9:scovhsp_std=14.849242404917504:scovhsp_sum=126.80000000000001:send_avg=69.5:send_max=80.0:send_min=59.0:send_std=14.849242404917497:send_sum=139.0:sstart_avg=22.0:sstart_max=35.0:sstart_min=9.0:sstart_std=18.384776310850235:sstart_sum=44.0])0.706:0.0234956[&&NHX:Sample_counter=rhizpot1--36||rhizpot2--6||rhizpot3--21||rhiztom1--35||rhiztom2--34||rhiztom3--46:Type_counter=GTDB--121||capture--178:besthit_avg=83.20105263157895:besthit_max=99.1:besthit_min=53.2:besthit_std=10.624464890022843:besthit_sum=7904.099999999999:bitscore_avg=148.7421052631579:bitscore_max=258.0:bitscore_min=60.5:bitscore_std=54.551807464541234:bitscore_sum=14130.5:capture_class_counter=c__Actinomycetia--1||c__Alphaproteobacteria--2||c__Clostridia--3||c__Desulfuromonadia--3||c__Gammaproteobacteria--162||c__Planctomycetia--4||c__Rhodothermia--1||c__UBA727--1||c__Verrucomicrobiae--1:capture_domain_counter=d__Bacteria--178:capture_family_counter=f__Alteromonadaceae--1||f__Beijerinckiaceae--1||f__Burkholderiaceae--125||f__CAIMTB01--1||f__CAIOGM01--2||f__Casimicrobiaceae--8||f__Caulobacteraceae--1||f__Competibacteraceae--2||f__Demequinaceae--1||f__Enterobacteriaceae--3||f__Geobacteraceae--1||f__Lachnospiraceae--3||f__Nevskiaceae--1||f__Pseudomonadaceae--1||f__Salinibacteraceae--1||f__Steroidobacteraceae--1||f__Thiobacillaceae--5||f__UBA1268--4||f__VGSZ01--1||f__Woeseiaceae--1||f__XN24--1||f__Xanthomonadaceae--13:capture_genus_counter=g__1XD8-76--1||g__Acetatifactor--1||g__Achromobacter--7||g__Acidovorax--16||g__Alicycliphilus--11||g__Aquabacterium--9||g__Aquabacterium_A--1||g__Aquincola--1||g__Azohydromonas--2||g__Burkholderia--1||g__CAIMTB01--1||g__CAIOGM01--2||g__CAIWHR01--8||g__Caulobacter--1||g__Comamonas--1||g__Contendobacter--2||g__Curvibacter--1||g__Demequina--1||g__FEN-1191--1||g__Geomonas--1||g__Giesbergeria--4||g__Hylemonella--5||g__Ideonella_A--6||g__Janthinobacterium--1||g__Luteimonas--1||g__Lysobacter--1||g__MR-S7--2||g__Massilia--12||g__Methylobacterium--1||g__Noviherbaspirillum_A--1||g__PFJX01--3||g__Panacagrimonas--1||g__Pantoea--3||g__Pseudomonas_E--1||g__QWPN01--4||g__Ramlibacter--1||g__Rheinheimera--1||g__Rhizobacter--3||g__Rhodoferax--3||g__Rubrivivax--14||g__SZUA-117--1||g__Salinibacter--1||g__Stenotrophomonas--4||g__Thiobacillus--2||g__UBA3402--1||g__VGSZ01--1||g__Variovorax--20||g__XN24--1||g__Xanthomonas--2||g__Xanthomonas_A--4||g__Xanthomonas_B--1||g__Zhizhongheella--3:capture_order_counter=o__Actinomycetales--1||o__Burkholderiales--138||o__Caulobacterales--1||o__Competibacterales--2||o__Enterobacterales--4||o__Geobacterales--3||o__Lachnospirales--3||o__Nevskiales--1||o__Pedosphaerales--1||o__Pirellulales--4||o__Pseudomonadales--1||o__Rhizobiales--1||o__Rhodothermales--1||o__Steroidobacterales--1||o__UBA727--1||o__Woeseiales--1||o__XN24--1||o__Xanthomonadales--13:capture_phylum_counter=p__Actinobacteriota--1||p__Bacteroidota--1||p__Desulfobacterota--3||p__Firmicutes_A--3||p__Myxococcota--1||p__Planctomycetota--4||p__Proteobacteria--164||p__Verrucomicrobiota--1:capture_species_counter=s__1XD8-76 sp003611955--1||s__Acetatifactor sp910585805--1||s__Achromobacter denitrificans--2||s__Achromobacter insuavis_A--1||s__Achromobacter xylosoxidans_C--4||s__Acidovorax delafieldii_B--2||s__Acidovorax soli_A--1||s__Acidovorax sp001411535--7||s__Acidovorax sp001424425--4||s__Acidovorax sp004210805--2||s__Alicycliphilus sp018240995--11||s__Aquabacterium commune--1||s__Aquabacterium sp002339015--5||s__Aquabacterium sp013822685--3||s__Aquabacterium_A pictum--1||s__Aquincola tertiaricarbonis--1||s__Azohydromonas lata--2||s__Burkholderia gladioli--1||s__CAIMTB01 sp016795425--1||s__CAIOGM01 sp903929485--2||s__CAIWHR01 sp903912485--8||s__Caulobacter sp003185805--1||s__Comamonas sp002754475--1||s__Contendobacter odensis_A--1||s__Contendobacter sp012031845--1||s__Curvibacter sp019233055--1||s__Demequina lutea_A--1||s__FEN-1191 sp013289615--1||s__Geomonas sp000023645--1||s__Giesbergeria sp003096555--2||s__Giesbergeria suum--2||s__Hylemonella gracilis--2||s__Hylemonella sp003500955--3||s__Ideonella_A sakaiensis--6||s__Janthinobacterium sp002869965--1||s__Luteimonas sp008244685--1||s__Lysobacter sp000426005--1||s__MR-S7 sp000400995--2||s__Massilia aurea_A--5||s__Massilia sp015277795--7||s__Methylobacterium indicum--1||s__Noviherbaspirillum_A soli--1||s__PFJX01 sp903918705--3||s__Panacagrimonas perspica--1||s__Pantoea agglomerans--1||s__Pantoea sp002359495--2||s__Pseudomonas_E sp015637705--1||s__QWPN01 sp005789975--4||s__Ramlibacter sp013697775--1||s__Rheinheimera sp017824735--1||s__Rhizobacter sp000799605--2||s__Rhizobacter sp001425785--1||s__Rhodoferax sp903876045--1||s__Rhodoferax sp903886165--1||s__Rhodoferax sp903945325--1||s__Rubrivivax albus--1||s__Rubrivivax rivuli--1||s__Rubrivivax sp001295865--7||s__Rubrivivax sp001295905--1||s__Rubrivivax sp018971105--1||s__Rubrivivax sp903938815--3||s__SZUA-117 sp003229095--1||s__Salinibacter altiplanensis--1||s__Stenotrophomonas sp002329155--4||s__Thiobacillus sp001802655--1||s__Thiobacillus sp016195805--1||s__UBA3402 sp910575585--1||s__VGSZ01 sp016874845--1||s__Variovorax sp001984055--20||s__XN24 sp011089885--1||s__Xanthomonas floridensis--1||s__Xanthomonas nasturtii--1||s__Xanthomonas_A sontii--3||s__Xanthomonas_A translucens_A--1||s__Xanthomonas_B massiliensis--1||s__Zhizhongheella caldifontis--3:evalue_avg=3.374547615141504e-16:evalue_max=3.01e-14:evalue_min=5.98e-89:evalue_std=3.0904740127604598e-15:evalue_sum=3.2058202343844286e-14:gapopen_avg=0.17894736842105263:gapopen_max=3.0:gapopen_min=0.0:gapopen_std=0.5254976844376995:gapopen_sum=17.0:gtdb_class_counter=c__Gammaproteobacteria--121:gtdb_domain_counter=d__Bacteria--121:gtdb_family_counter=f__Burkholderiaceae--110||f__Enterobacteriaceae--1||f__Salinisphaeraceae--2||f__Usitatibacteraceae--2||f__Xanthomonadaceae--6:gtdb_genus_counter=g__Albitalea--1||g__Aquabacterium--5||g__Aquabacterium_A--1||g__CAIMXF01--2||g__Cupriavidus--1||g__Duganella--2||g__FEB-7--2||g__Giesbergeria--7||g__Hydrogenophaga--6||g__Hylemonella--4||g__JADJBS01--1||g__KK5--1||g__Kinneretia--3||g__Leptothrix--1||g__Massilia--3||g__Mitsuaria--7||g__Noviherbaspirillum--1||g__Paraburkholderia--1||g__Paucibacter_A--6||g__Pelomonas--1||g__Rhodoferax--41||g__Rubrivivax--3||g__Salinisphaera--2||g__Sphaerotilus--4||g__Thorsellia--1||g__UBA4615--5||g__Undibacterium--2||g__WAJ17--1||g__Xanthomonas_A--6:gtdb_order_counter=o__Burkholderiales--112||o__Enterobacterales--1||o__Nevskiales--2||o__Xanthomonadales--6:gtdb_phylum_counter=p__Proteobacteria--121:gtdb_species_counter=s__Albitalea sp905339355--1||s__Aquabacterium olei--1||s__Aquabacterium sp004322345--1||s__Aquabacterium sp013822685--1||s__Aquabacterium sp016185075--1||s__Aquabacterium sp016234775--1||s__Aquabacterium_A sp013360485--1||s__CAIMXF01 sp013289985--1||s__CAIMXF01 sp903845345--1||s__Cupriavidus malaysiensis--1||s__Duganella sp003217375--1||s__Duganella sp009857495--1||s__FEB-7 sp016709665--1||s__FEB-7 sp016711875--1||s__Giesbergeria hankyongi--1||s__Giesbergeria lacusdiani--1||s__Giesbergeria sp001770955--1||s__Giesbergeria sp003096555--1||s__Giesbergeria sp017985015--1||s__Giesbergeria sp903882725--1||s__Giesbergeria suum--1||s__Hydrogenophaga aromaticivorans--1||s__Hydrogenophaga crassostreae--1||s__Hydrogenophaga sp001770905--1||s__Hydrogenophaga sp002842215--1||s__Hydrogenophaga sp004795855--1||s__Hydrogenophaga sp018335615--1||s__Hylemonella sp001432305--1||s__Hylemonella sp001797315--1||s__Hylemonella sp013334205--1||s__Hylemonella sp016185015--1||s__JADJBS01 sp016703665--1||s__KK5 sp001984095--1||s__Kinneretia sp013824165--1||s__Kinneretia sp015624425--1||s__Kinneretia sp015657635--1||s__Leptothrix cholodnii--1||s__Massilia aurea_B--1||s__Massilia sp014841595--1||s__Massilia sp014841835--1||s__Mitsuaria aquatilis--1||s__Mitsuaria chitosanitabida--1||s__Mitsuaria noduli--1||s__Mitsuaria sp001653795--1||s__Mitsuaria sp002761755--1||s__Mitsuaria sp004210455--1||s__Mitsuaria sp900113225--1||s__Noviherbaspirillum sp003591035--1||s__Paraburkholderia sp001634365--1||s__Paucibacter_A oligotrophus--1||s__Paucibacter_A sp001477625--1||s__Paucibacter_A sp003852425--1||s__Paucibacter_A sp005503085--1||s__Paucibacter_A sp018780415--2||s__Pelomonas depolymerans_A--1||s__Rhodoferax antarcticus--1||s__Rhodoferax bucti--1||s__Rhodoferax fermentans--1||s__Rhodoferax ferrireducens_A--1||s__Rhodoferax sp001770935--1||s__Rhodoferax sp001771065--1||s__Rhodoferax sp001871515--2||s__Rhodoferax sp002163715--1||s__Rhodoferax sp002381045--1||s__Rhodoferax sp002413825--1||s__Rhodoferax sp002422455--1||s__Rhodoferax sp002784245--1||s__Rhodoferax sp003415675--1||s__Rhodoferax sp008080595--3||s__Rhodoferax sp009925925--1||s__Rhodoferax sp010365055--1||s__Rhodoferax sp012927445--1||s__Rhodoferax sp013297935--1||s__Rhodoferax sp013416775--2||s__Rhodoferax sp013791765--1||s__Rhodoferax sp016718405--1||s__Rhodoferax sp016719405--1||s__Rhodoferax sp017948265--1||s__Rhodoferax sp018619435--2||s__Rhodoferax sp018780565--2||s__Rhodoferax sp903823025--1||s__Rhodoferax sp903845935--1||s__Rhodoferax sp903853895--1||s__Rhodoferax sp903856025--1||s__Rhodoferax sp903886165--2||s__Rhodoferax sp903905735--3||s__Rhodoferax sp903930255--1||s__Rubrivivax sp001725505--1||s__Rubrivivax sp011525985--1||s__Rubrivivax sp018780805--1||s__Salinisphaera hydrothermalis--1||s__Salinisphaera sp003602005--1||s__Sphaerotilus hippei--1||s__Sphaerotilus natans--1||s__Sphaerotilus sp013294065--1||s__Sphaerotilus sulfidivorans--1||s__Thorsellia anophelis--1||s__UBA4615 sp003818495--2||s__UBA4615 sp903898725--3||s__Undibacterium crateris--1||s__Undibacterium sp009937955--1||s__WAJ17 sp019234815--1||s__Xanthomonas_A sacchari--1||s__Xanthomonas_A sacchari_B--1||s__Xanthomonas_A sontii--1||s__Xanthomonas_A sp001043115--1||s__Xanthomonas_A sp014199795--1||s__Xanthomonas_A translucens_B--1:heptad_counter=MCP-36H--299:lbd_counter=:lca_tree=f__Burkholderiaceae:length_avg=102.93684210526315:length_max=157.0:length_min=35.0:length_std=35.70500010467447:length_sum=9779.0:mismatch_avg=17.526315789473685:mismatch_max=72.0:mismatch_min=1.0:mismatch_std=14.646067009111569:mismatch_sum=1665.0:name=N1117137:qcovhsp_avg=98.65473684210527:qcovhsp_max=100.0:qcovhsp_min=95.1:qcovhsp_std=1.2598352155884247:qcovhsp_sum=9372.2:qend_avg=103.73684210526316:qend_max=157.0:qend_min=36.0:qend_std=35.8689133842722:qend_sum=9855.0:qstart_avg=1.9157894736842105:qstart_max=7.0:qstart_min=1.0:qstart_std=1.1172073646520142:qstart_sum=182.0:ref_name_counter=GB_GCA_008080595.1_protein.faa_VIKI01000090.1_22@PF00015_full_PFAM.332.510--1||GB_GCA_009830035.1_protein.faa_SZZY01000002.1_215@PF00015_full_PFAM.1.43--1||GB_GCA_011525985.1_protein.faa_WYBH01000206.1_6@PF00015_full_PFAM.332.512--1||GB_GCA_012034615.1_protein.faa_JAAUPA010000163.1_11@PF00015_full_PFAM.8.78--1||GB_GCA_013360485.1_protein.faa_JABWBN010000213.1_1@PF00015_full_PFAM.320.425--1||GB_GCA_013822685.1_protein.faa_PNKV01000008.1_141@PF00015_full_PFAM.473.657--10||GB_GCA_014379885.1_protein.faa_JACMKW010000627.1_3@PF00015_full_PFAM.324.405--26||GB_GCA_016234775.1_protein.faa_JACRAH010000039.1_12@PF00015_full_PFAM.453.638--6||GB_GCA_016713305.1_protein.faa_JADJPK010000007.1_205@PF00015_full_PFAM.728.792--2||GB_GCA_017992055.1_protein.faa_JAGOPK010000006.1_208@PF00015_full_PFAM.317.496--1||GB_GCA_018780185.1_protein.faa_JADMJX010000175.1_6@PF00015_full_PFAM.316.385--1||GB_GCA_018780185.1_protein.faa_JADMJX010000212.1_1@PF00015_full_PFAM.317.404--1||GB_GCA_018780805.1_protein.faa_JADMJD010000033.1_9@PF00015_full_PFAM.328.513--3||GB_GCA_903958915.1_protein.faa_CAJBVC010000742.1_1@PF00015_full_PFAM.318.416--1||RS_GCF_000799305.1_protein.faa_NZ_JUGM01000007.1_210@PF00015_full_PFAM.466.645--1||RS_GCF_001189915.1_protein.faa_NZ_LFLS01000011.1_112@PF00015_full_PFAM.310.501--1||RS_GCF_001425785.1_protein.faa_NZ_LMDI01000049.1_1@PF00015_full_PFAM.285.410--1||RS_GCF_002940085.1_protein.faa_NZ_MDEK01000013.1_123@PF00015_full_PFAM.374.544--1||RS_GCF_002980595.1_protein.faa_NZ_PVLQ01000031.1_59@PF00015_full_PFAM.279.467--1||RS_GCF_002980625.1_protein.faa_NZ_PVLR01000030.1_49@PF00015_full_PFAM.281.465--3||RS_GCF_003008595.1_protein.faa_NZ_CP027669.1_1318@PF00015_full_PFAM.337.508--1||RS_GCF_003096555.1_protein.faa_NZ_QEKM01000001.1_2951@PF00015_full_PFAM.335.510--4||RS_GCF_003570885.1_protein.faa_NZ_QXJC01000014.1_55@PF00015_full_PFAM.328.507--3||RS_GCF_004340905.1_protein.faa_NZ_SLXD01000017.1_24@PF00015_full_PFAM.327.510--1||RS_GCF_004563925.1_protein.faa_NZ_SPNJ01000002.1_771@PF00015_full_PFAM.318.502--2||RS_GCF_007830035.1_protein.faa_NZ_VLKN01000017.1_7@PF00015_full_PFAM.498.669--2||RS_GCF_013387465.1_protein.faa_NZ_VYGV01000020.1_22@PF00015_full_PFAM.326.517--14||RS_GCF_014842025.1_protein.faa_NZ_JACYUY010000035.1_49@PF00015_full_PFAM.323.507--1||RS_GCF_016583785.1_protein.faa_NZ_NRRU01000106.1_13@PF00015_full_PFAM.266.470--1||RS_GCF_018139645.1_protein.faa_NZ_JAGSPM010000002.1_258@PF00015_full_PFAM.304.496--1||RS_GCF_019219095.1_protein.faa_NZ_JAHUWH010000066.1_1@PF00015_full_PFAM.1.85--1:scovhsp_avg=72.55789473684212:scovhsp_max=87.7:scovhsp_min=50.3:scovhsp_std=12.426623605956728:scovhsp_sum=6893.000000000001:send_avg=118.49473684210527:send_max=164.0:send_min=38.0:send_std=37.61956080263568:send_sum=11257.0:sstart_avg=16.66315789473684:sstart_max=65.0:sstart_min=1.0:sstart_std=14.435926317525203:sstart_sum=1583.0],((((((GB_GCA_015655165.1_protein.faa_JAATFN010000197.1_7@PF00015_full_PFAM.249.503:0.192857[&&NHX:Type=GTDB:gtdb_class=c__Gammaproteobacteria:gtdb_domain=d__Bacteria:gtdb_family=f__Burkholderiaceae:gtdb_genus=g__Herbaspirillum:gtdb_order=o__Burkholderiales:gtdb_phylum=p__Proteobacteria:gtdb_species=s__Herbaspirillum sp015655165:heptad=MCP-36H:species=d__Bacteria_p__Proteobacteria_c__Gammaproteobacteria_o__Burkholderiales_f__Burkholderiaceae_g__Herbaspirillum_s__Herbaspirillum sp015655165],aed7d6e6-45d0-44a5-ae26-21455acab87b_6@MCPsignal.140.196:0.153985[&&NHX:Sample=rhizpot1:Type=capture:capture_class=c__Gammaproteobacteria:capture_domain=d__Bacteria:capture_family=f__Burkholderiaceae:capture_genus=g__Hylemonella:capture_order=o__Burkholderiales:capture_phylum=p__Proteobacteria:capture_species=s__Hylemonella gracilis:heptad=MCP-36H])0.885:0.186355[&&NHX:Sample_counter=rhizpot1--1:Type_counter=GTDB--1||capture--1:capture_class_counter=c__Gammaproteobacteria--1:capture_domain_counter=d__Bacteria--1:capture_family_counter=f__Burkholderiaceae--1:capture_genus_counter=g__Hylemonella--1:capture_order_counter=o__Burkholderiales--1:capture_phylum_counter=p__Proteobacteria--1:capture_species_counter=s__Hylemonella gracilis--1:gtdb_class_counter=c__Gammaproteobacteria--1:gtdb_domain_counter=d__Bacteria--1:gtdb_family_counter=f__Burkholderiaceae--1:gtdb_genus_counter=g__Herbaspirillum--1:gtdb_order_counter=o__Burkholderiales--1:gtdb_phylum_counter=p__Proteobacteria--1:gtdb_species_counter=s__Herbaspirillum sp015655165--1:heptad_counter=MCP-36H--2:lbd_counter=:lca_tree=s__Herbaspirillum sp015655165:name=N1117140:ref_name_counter=],((GB_GCA_015655165.1_protein.faa_JAATFN010000194.1_6@PF00015_full_PFAM.318.500:0.181975[&&NHX:Type=GTDB:gtdb_class=c__Gammaproteobacteria:gtdb_domain=d__Bacteria:gtdb_family=f__Burkholderiaceae:gtdb_genus=g__Herbaspirillum:gtdb_order=o__Burkholderiales:gtdb_phylum=p__Proteobacteria:gtdb_species=s__Herbaspirillum sp015655165:heptad=MCP-36H:species=d__Bacteria_p__Proteobacteria_c__Gammaproteobacteria_o__Burkholderiales_f__Burkholderiaceae_g__Herbaspirillum_s__Herbaspirillum sp015655165],(4d378407-442f-5db1-9a60-8ddbe29a8bfa_6@MCPsignal.171.228:0.240598[&&NHX:Sample=rhizpot3:Type=capture:capture_class=c__Gammaproteobacteria:capture_domain=d__Bacteria:capture_family=f__Burkholderiaceae:capture_genus=g__Massilia:capture_order=o__Burkholderiales:capture_phylum=p__Proteobacteria:capture_species=s__Massilia sp002339265:heptad=MCP-36H],(((RS_GCF_000282575.1_protein.faa_NZ_AKJA01000116.1_7@PF00015_full_PFAM.324.509:0.143259[&&NHX:Type=GTDB:gtdb_class=c__Gammaproteobacteria:gtdb_domain=d__Bacteria:gtdb_family=f__Burkholderiaceae:gtdb_genus=g__Herbaspirillum:gtdb_order=o__Burkholderiales:gtdb_phylum=p__Proteobacteria:gtdb_species=s__Herbaspirillum sp000282575:heptad=MCP-36H:species=d__Bacteria_p__Proteobacteria_c__Gammaproteobacteria_o__Burkholderiales_f__Burkholderiaceae_g__Herbaspirillum_s__Herbaspirillum sp000282575],RS_GCF_017814915.1_protein.faa_NZ_JAGIPZ010000004.1_27@PF00015_full_PFAM.325.517:0.0133586[&&NHX:Type=GTDB:gtdb_class=c__Gammaproteobacteria:gtdb_domain=d__Bacteria:gtdb_family=f__Burkholderiaceae:gtdb_genus=g__Herbaspirillum:gtdb_order=o__Burkholderiales:gtdb_phylum=p__Proteobacteria:gtdb_species=s__Herbaspirillum sp017814915:heptad=MCP-36H:species=d__Bacteria_p__Proteobacteria_c__Gammaproteobacteria_o__Burkholderiales_f__Burkholderiaceae_g__Herbaspirillum_s__Herbaspirillum sp017814915])0.816:0.0424935[&&NHX:Sample_counter=:Type_counter=GTDB--2:capture_class_counter=:capture_domain_counter=:capture_family_counter=:capture_genus_counter=:capture_order_counter=:capture_phylum_counter=:capture_species_counter=:evoltype=D:gtdb_class_counter=c__Gammaproteobacteria--2:gtdb_domain_counter=d__Bacteria--2:gtdb_family_counter=f__Burkholderiaceae--2:gtdb_genus_counter=g__Herbaspirillum--2:gtdb_order_counter=o__Burkholderiales--2:gtdb_phylum_counter=p__Proteobacteria--2:gtdb_species_counter=s__Herbaspirillum sp000282575--1||s__Herbaspirillum sp017814915--1:heptad_counter=MCP-36H--2:lbd_counter=:lca=d__Bacteria:lca_tree=g__Herbaspirillum:name=N1117145:ref_name_counter=],(RS_GCF_002213415.1_protein.faa_NZ_NJGU01000011.1_146@PF00015_full_PFAM.324.516:0.0326353[&&NHX:Type=GTDB:gtdb_class=c__Gammaproteobacteria:gtdb_domain=d__Bacteria:gtdb_family=f__Burkholderiaceae:gtdb_genus=g__Herbaspirillum:gtdb_order=o__Burkholderiales:gtdb_phylum=p__Proteobacteria:gtdb_species=s__Herbaspirillum robiniae:heptad=MCP-36H:species=d__Bacteria_p__Proteobacteria_c__Gammaproteobacteria_o__Burkholderiales_f__Burkholderiaceae_g__Herbaspirillum_s__Herbaspirillum robiniae],(RS_GCF_006715495.1_protein.faa_NZ_VFNI01000003.1_390@PF00015_full_PFAM.325.512:0.00774014[&&NHX:Type=GTDB:gtdb_class=c__Gammaproteobacteria:gtdb_domain=d__Bacteria:gtdb_family=f__Burkholderiaceae:gtdb_genus=g__Herbaspirillum:gtdb_order=o__Burkholderiales:gtdb_phylum=p__Proteobacteria:gtdb_species=s__Herbaspirillum sp006715495:heptad=MCP-36H:species=d__Bacteria_p__Proteobacteria_c__Gammaproteobacteria_o__Burkholderiales_f__Burkholderiaceae_g__Herbaspirillum_s__Herbaspirillum sp006715495],(GB_GCA_017744395.1_protein.faa_JAGIBI010000003.1_268@PF00015_full_PFAM.324.518:0.0271626[&&NHX:Type=GTDB:gtdb_class=c__Gammaproteobacteria:gtdb_domain=d__Bacteria:gtdb_family=f__Burkholderiaceae:gtdb_genus=g__Herbaspirillum:gtdb_order=o__Burkholderiales:gtdb_phylum=p__Proteobacteria:gtdb_species=s__Herbaspirillum sp017744395:heptad=MCP-36H:species=d__Bacteria_p__Proteobacteria_c__Gammaproteobacteria_o__Burkholderiales_f__Burkholderiaceae_g__Herbaspirillum_s__Herbaspirillum sp017744395],RS_GCF_001189955.1_protein.faa_NZ_LFLT01000042.1_18@PF00015_full_PFAM.325.516:5e-09[&&NHX:Type=GTDB:gtdb_class=c__Gammaproteobacteria:gtdb_domain=d__Bacteria:gtdb_family=f__Burkholderiaceae:gtdb_genus=g__Herbaspirillum:gtdb_order=o__Burkholderiales:gtdb_phylum=p__Proteobacteria:gtdb_species=s__Herbaspirillum chlorophenolicum:heptad=MCP-36H:species=d__Bacteria_p__Proteobacteria_c__Gammaproteobacteria_o__Burkholderiales_f__Burkholderiaceae_g__Herbaspirillum_s__Herbaspirillum chlorophenolicum])0:5e-09[&&NHX:Sample_counter=:Type_counter=GTDB--2:capture_class_counter=:capture_domain_counter=:capture_family_counter=:capture_genus_counter=:capture_order_counter=:capture_phylum_counter=:capture_species_counter=:evoltype=D:gtdb_class_counter=c__Gammaproteobacteria--2:gtdb_domain_counter=d__Bacteria--2:gtdb_family_counter=f__Burkholderiaceae--2:gtdb_genus_counter=g__Herbaspirillum--2:gtdb_order_counter=o__Burkholderiales--2:gtdb_phylum_counter=p__Proteobacteria--2:gtdb_species_counter=s__Herbaspirillum chlorophenolicum--1||s__Herbaspirillum sp017744395--1:heptad_counter=MCP-36H--2:lbd_counter=:lca=d__Bacteria:lca_tree=g__Herbaspirillum:name=N1117150:ref_name_counter=])0.992:0.0638886[&&NHX:Sample_counter=:Type_counter=GTDB--3:capture_class_counter=:capture_domain_counter=:capture_family_counter=:capture_genus_counter=:capture_order_counter=:capture_phylum_counter=:capture_species_counter=:evoltype=D:gtdb_class_counter=c__Gammaproteobacteria--3:gtdb_domain_counter=d__Bacteria--3:gtdb_family_counter=f__Burkholderiaceae--3:gtdb_genus_counter=g__Herbaspirillum--3:gtdb_order_counter=o__Burkholderiales--3:gtdb_phylum_counter=p__Proteobacteria--3:gtdb_species_counter=s__Herbaspirillum chlorophenolicum--1||s__Herbaspirillum sp006715495--1||s__Herbaspirillum sp017744395--1:heptad_counter=MCP-36H--3:lbd_counter=:lca=d__Bacteria:lca_tree=g__Herbaspirillum:name=N1117151:ref_name_counter=])0.704:0.0292898[&&NHX:Sample_counter=:Type_counter=GTDB--4:capture_class_counter=:capture_domain_counter=:capture_family_counter=:capture_genus_counter=:capture_order_counter=:capture_phylum_counter=:capture_species_counter=:evoltype=D:gtdb_class_counter=c__Gammaproteobacteria--4:gtdb_domain_counter=d__Bacteria--4:gtdb_family_counter=f__Burkholderiaceae--4:gtdb_genus_counter=g__Herbaspirillum--4:gtdb_order_counter=o__Burkholderiales--4:gtdb_phylum_counter=p__Proteobacteria--4:gtdb_species_counter=s__Herbaspirillum chlorophenolicum--1||s__Herbaspirillum robiniae--1||s__Herbaspirillum sp006715495--1||s__Herbaspirillum sp017744395--1:heptad_counter=MCP-36H--4:lbd_counter=:lca=d__Bacteria:lca_tree=g__Herbaspirillum:name=N1117152:ref_name_counter=])0.25:0.0150308[&&NHX:Sample_counter=:Type_counter=GTDB--6:capture_class_counter=:capture_domain_counter=:capture_family_counter=:capture_genus_counter=:capture_order_counter=:capture_phylum_counter=:capture_species_counter=:evoltype=D:gtdb_class_counter=c__Gammaproteobacteria--6:gtdb_domain_counter=d__Bacteria--6:gtdb_family_counter=f__Burkholderiaceae--6:gtdb_genus_counter=g__Herbaspirillum--6:gtdb_order_counter=o__Burkholderiales--6:gtdb_phylum_counter=p__Proteobacteria--6:gtdb_species_counter=s__Herbaspirillum chlorophenolicum--1||s__Herbaspirillum robiniae--1||s__Herbaspirillum sp000282575--1||s__Herbaspirillum sp006715495--1||s__Herbaspirillum sp017744395--1||s__Herbaspirillum sp017814915--1:heptad_counter=MCP-36H--6:lbd_counter=:lca=d__Bacteria:lca_tree=g__Herbaspirillum:name=N1117153:ref_name_counter=],(GB_GCA_009914615.1_protein.faa_WNDX01000183.1_5@PF00015_full_PFAM.326.528:0.0356451[&&NHX:Type=GTDB:gtdb_class=c__Gammaproteobacteria:gtdb_domain=d__Bacteria:gtdb_family=f__Burkholderiaceae:gtdb_genus=g__Herbaspirillum:gtdb_order=o__Burkholderiales:gtdb_phylum=p__Proteobacteria:gtdb_species=s__Herbaspirillum frisingense_B:heptad=MCP-36H:species=d__Bacteria_p__Proteobacteria_c__Gammaproteobacteria_o__Burkholderiales_f__Burkholderiaceae_g__Herbaspirillum_s__Herbaspirillum frisingense_B],((GB_GCA_019233085.1_protein.faa_JAFAMT010000027.1_6@PF00015_full_PFAM.327.517:0.0155216[&&NHX:Type=GTDB:gtdb_class=c__Gammaproteobacteria:gtdb_domain=d__Bacteria:gtdb_family=f__Burkholderiaceae:gtdb_genus=g__Herbaspirillum:gtdb_order=o__Burkholderiales:gtdb_phylum=p__Proteobacteria:gtdb_species=s__Herbaspirillum sp019233085:heptad=MCP-36H:species=d__Bacteria_p__Proteobacteria_c__Gammaproteobacteria_o__Burkholderiales_f__Burkholderiaceae_g__Herbaspirillum_s__Herbaspirillum sp019233085],RS_GCF_016429215.1_protein.faa_NZ_JAELUH010000062.1_18@PF00015_full_PFAM.325.521:5e-09[&&NHX:Type=GTDB:gtdb_class=c__Gammaproteobacteria:gtdb_domain=d__Bacteria:gtdb_family=f__Burkholderiaceae:gtdb_genus=g__Herbaspirillum:gtdb_order=o__Burkholderiales:gtdb_phylum=p__Proteobacteria:gtdb_species=s__Herbaspirillum sp016429215:heptad=MCP-36H:species=d__Bacteria_p__Proteobacteria_c__Gammaproteobacteria_o__Burkholderiales_f__Burkholderiaceae_g__Herbaspirillum_s__Herbaspirillum sp016429215])0.98:0.0356446[&&NHX:Sample_counter=:Type_counter=GTDB--2:capture_class_counter=:capture_domain_counter=:capture_family_counter=:capture_genus_counter=:capture_order_counter=:capture_phylum_counter=:capture_species_counter=:evoltype=D:gtdb_class_counter=c__Gammaproteobacteria--2:gtdb_domain_counter=d__Bacteria--2:gtdb_family_counter=f__Burkholderiaceae--2:gtdb_genus_counter=g__Herbaspirillum--2:gtdb_order_counter=o__Burkholderiales--2:gtdb_phylum_counter=p__Proteobacteria--2:gtdb_species_counter=s__Herbaspirillum sp016429215--1||s__Herbaspirillum sp019233085--1:heptad_counter=MCP-36H--2:lbd_counter=:lca=d__Bacteria:lca_tree=g__Herbaspirillum:name=N1117157:ref_name_counter=],(RS_GCF_003719195.1_protein.faa_NZ_CP024996.1_504@PF00015_full_PFAM.324.513:0.0235423[&&NHX:Type=GTDB:gtdb_class=c__Gammaproteobacteria:gtdb_domain=d__Bacteria:gtdb_family=f__Burkholderiaceae:gtdb_genus=g__Herbaspirillum:gtdb_order=o__Burkholderiales:gtdb_phylum=p__Proteobacteria:gtdb_species=s__Herbaspirillum rubrisubalbicans:heptad=MCP-36H:species=d__Bacteria_p__Proteobacteria_c__Gammaproteobacteria_o__Burkholderiales_f__Burkholderiaceae_g__Herbaspirillum_s__Herbaspirillum rubrisubalbicans],(RS_GCF_001040945.1_protein.faa_NZ_CP011930.1_501@PF00015_full_PFAM.326.516:0.0149669[&&NHX:Type=GTDB:gtdb_class=c__Gammaproteobacteria:gtdb_domain=d__Bacteria:gtdb_family=f__Burkholderiaceae:gtdb_genus=g__Herbaspirillum:gtdb_order=o__Burkholderiales:gtdb_phylum=p__Proteobacteria:gtdb_species=s__Herbaspirillum seropedicae:heptad=MCP-36H:species=d__Bacteria_p__Proteobacteria_c__Gammaproteobacteria_o__Burkholderiales_f__Burkholderiaceae_g__Herbaspirillum_s__Herbaspirillum seropedicae],((RS_GCF_004367745.1_protein.faa_NZ_CP037993.1_578@PF00015_full_PFAM.328.516:0.00788867[&&NHX:Type=GTDB:gtdb_class=c__Gammaproteobacteria:gtdb_domain=d__Bacteria:gtdb_family=f__Burkholderiaceae:gtdb_genus=g__Herbaspirillum:gtdb_order=o__Burkholderiales:gtdb_phylum=p__Proteobacteria:gtdb_species=s__Herbaspirillum huttiense:heptad=MCP-36H:species=d__Bacteria_p__Proteobacteria_c__Gammaproteobacteria_o__Burkholderiales_f__Burkholderiaceae_g__Herbaspirillum_s__Herbaspirillum huttiense],(RS_GCF_002213425.1_protein.faa_NZ_NJGV01000020.1_104@PF00015_full_PFAM.382.565:0.0041105[&&NHX:Type=GTDB:gtdb_class=c__Gammaproteobacteria:gtdb_domain=d__Bacteria:gtdb_family=f__Burkholderiaceae:gtdb_genus=g__Herbaspirillum:gtdb_order=o__Burkholderiales:gtdb_phylum=p__Proteobacteria:gtdb_species=s__Herbaspirillum aquaticum:heptad=MCP-36H:species=d__Bacteria_p__Proteobacteria_c__Gammaproteobacteria_o__Burkholderiales_f__Burkholderiaceae_g__Herbaspirillum_s__Herbaspirillum aquaticum],RS_GCF_000261365.1_protein.faa_NZ_AJVC01000001.1_25@PF00015_full_PFAM.332.521:0.00393235[&&NHX:Type=GTDB:gtdb_class=c__Gammaproteobacteria:gtdb_domain=d__Bacteria:gtdb_family=f__Burkholderiaceae:gtdb_genus=g__Herbaspirillum:gtdb_order=o__Burkholderiales:gtdb_phylum=p__Proteobacteria:gtdb_species=s__Herbaspirillum sp000261365:heptad=MCP-36H:species=d__Bacteria_p__Proteobacteria_c__Gammaproteobacteria_o__Burkholderiales_f__Burkholderiaceae_g__Herbaspirillum_s__Herbaspirillum sp000261365])0:5e-09[&&NHX:Sample_counter=:Type_counter=GTDB--2:capture_class_counter=:capture_domain_counter=:capture_family_counter=:capture_genus_counter=:capture_order_counter=:capture_phylum_counter=:capture_species_counter=:evoltype=D:gtdb_class_counter=c__Gammaproteobacteria--2:gtdb_domain_counter=d__Bacteria--2:gtdb_family_counter=f__Burkholderiaceae--2:gtdb_genus_counter=g__Herbaspirillum--2:gtdb_order_counter=o__Burkholderiales--2:gtdb_phylum_counter=p__Proteobacteria--2:gtdb_species_counter=s__Herbaspirillum aquaticum--1||s__Herbaspirillum sp000261365--1:heptad_counter=MCP-36H--2:lbd_counter=:lca=d__Bacteria:lca_tree=g__Herbaspirillum:name=N1117163:ref_name_counter=])0.456:0.00673868[&&NHX:Sample_counter=:Type_counter=GTDB--3:capture_class_counter=:capture_domain_counter=:capture_family_counter=:capture_genus_counter=:capture_order_counter=:capture_phylum_counter=:capture_species_counter=:evoltype=D:gtdb_class_counter=c__Gammaproteobacteria--3:gtdb_domain_counter=d__Bacteria--3:gtdb_family_counter=f__Burkholderiaceae--3:gtdb_genus_counter=g__Herbaspirillum--3:gtdb_order_counter=o__Burkholderiales--3:gtdb_phylum_counter=p__Proteobacteria--3:gtdb_species_counter=s__Herbaspirillum aquaticum--1||s__Herbaspirillum huttiense--1||s__Herbaspirillum sp000261365--1:heptad_counter=MCP-36H--3:lbd_counter=:lca=d__Bacteria:lca_tree=g__Herbaspirillum:name=N1117164:ref_name_counter=],(RS_GCF_000300975.2_protein.faa_NZ_AEEC02000003.1_217@PF00015_full_PFAM.325.515:0.00609895[&&NHX:Type=GTDB:gtdb_class=c__Gammaproteobacteria:gtdb_domain=d__Bacteria:gtdb_family=f__Burkholderiaceae:gtdb_genus=g__Herbaspirillum:gtdb_order=o__Burkholderiales:gtdb_phylum=p__Proteobacteria:gtdb_species=s__Herbaspirillum frisingense:heptad=MCP-36H:species=d__Bacteria_p__Proteobacteria_c__Gammaproteobacteria_o__Burkholderiales_f__Burkholderiaceae_g__Herbaspirillum_s__Herbaspirillum frisingense],RS_GCF_015767275.1_protein.faa_NZ_JADWMY010000002.1_34@PF00015_full_PFAM.327.515:0.00606324[&&NHX:Type=GTDB:gtdb_class=c__Gammaproteobacteria:gtdb_domain=d__Bacteria:gtdb_family=f__Burkholderiaceae:gtdb_genus=g__Herbaspirillum:gtdb_order=o__Burkholderiales:gtdb_phylum=p__Proteobacteria:gtdb_species=s__Herbaspirillum sp013426985:heptad=MCP-36H:species=d__Bacteria_p__Proteobacteria_c__Gammaproteobacteria_o__Burkholderiales_f__Burkholderiaceae_g__Herbaspirillum_s__Herbaspirillum sp013426985])0.898:0.0123905[&&NHX:Sample_counter=:Type_counter=GTDB--2:capture_class_counter=:capture_domain_counter=:capture_family_counter=:capture_genus_counter=:capture_order_counter=:capture_phylum_counter=:capture_species_counter=:evoltype=D:gtdb_class_counter=c__Gammaproteobacteria--2:gtdb_domain_counter=d__Bacteria--2:gtdb_family_counter=f__Burkholderiaceae--2:gtdb_genus_counter=g__Herbaspirillum--2:gtdb_order_counter=o__Burkholderiales--2:gtdb_phylum_counter=p__Proteobacteria--2:gtdb_species_counter=s__Herbaspirillum frisingense--1||s__Herbaspirillum sp013426985--1:heptad_counter=MCP-36H--2:lbd_counter=:lca=d__Bacteria:lca_tree=g__Herbaspirillum:name=N1117167:ref_name_counter=])0.795:0.00764148[&&NHX:Sample_counter=:Type_counter=GTDB--5:capture_class_counter=:capture_domain_counter=:capture_family_counter=:capture_genus_counter=:capture_order_counter=:capture_phylum_counter=:capture_species_counter=:evoltype=D:gtdb_class_counter=c__Gammaproteobacteria--5:gtdb_domain_counter=d__Bacteria--5:gtdb_family_counter=f__Burkholderiaceae--5:gtdb_genus_counter=g__Herbaspirillum--5:gtdb_order_counter=o__Burkholderiales--5:gtdb_phylum_counter=p__Proteobacteria--5:gtdb_species_counter=s__Herbaspirillum aquaticum--1||s__Herbaspirillum frisingense--1||s__Herbaspirillum huttiense--1||s__Herbaspirillum sp000261365--1||s__Herbaspirillum sp013426985--1:heptad_counter=MCP-36H--5:lbd_counter=:lca=d__Bacteria:lca_tree=g__Herbaspirillum:name=N1117168:ref_name_counter=])0.759:0.00476678[&&NHX:Sample_counter=:Type_counter=GTDB--6:capture_class_counter=:capture_domain_counter=:capture_family_counter=:capture_genus_counter=:capture_order_counter=:capture_phylum_counter=:capture_species_counter=:evoltype=D:gtdb_class_counter=c__Gammaproteobacteria--6:gtdb_domain_counter=d__Bacteria--6:gtdb_family_counter=f__Burkholderiaceae--6:gtdb_genus_counter=g__Herbaspirillum--6:gtdb_order_counter=o__Burkholderiales--6:gtdb_phylum_counter=p__Proteobacteria--6:gtdb_species_counter=s__Herbaspirillum aquaticum--1||s__Herbaspirillum frisingense--1||s__Herbaspirillum huttiense--1||s__Herbaspirillum seropedicae--1||s__Herbaspirillum sp000261365--1||s__Herbaspirillum sp013426985--1:heptad_counter=MCP-36H--6:lbd_counter=:lca=d__Bacteria:lca_tree=g__Herbaspirillum:name=N1117169:ref_name_counter=])0.726:0.00466065[&&NHX:Sample_counter=:Type_counter=GTDB--7:capture_class_counter=:capture_domain_counter=:capture_family_counter=:capture_genus_counter=:capture_order_counter=:capture_phylum_counter=:capture_species_counter=:evoltype=D:gtdb_class_counter=c__Gammaproteobacteria--7:gtdb_domain_counter=d__Bacteria--7:gtdb_family_counter=f__Burkholderiaceae--7:gtdb_genus_counter=g__Herbaspirillum--7:gtdb_order_counter=o__Burkholderiales--7:gtdb_phylum_counter=p__Proteobacteria--7:gtdb_species_counter=s__Herbaspirillum aquaticum--1||s__Herbaspirillum frisingense--1||s__Herbaspirillum huttiense--1||s__Herbaspirillum rubrisubalbicans--1||s__Herbaspirillum seropedicae--1||s__Herbaspirillum sp000261365--1||s__Herbaspirillum sp013426985--1:heptad_counter=MCP-36H--7:lbd_counter=:lca=d__Bacteria:lca_tree=g__Herbaspirillum:name=N1117170:ref_name_counter=])0.961:0.0357596[&&NHX:Sample_counter=:Type_counter=GTDB--9:capture_class_counter=:capture_domain_counter=:capture_family_counter=:capture_genus_counter=:capture_order_counter=:capture_phylum_counter=:capture_species_counter=:evoltype=D:gtdb_class_counter=c__Gammaproteobacteria--9:gtdb_domain_counter=d__Bacteria--9:gtdb_family_counter=f__Burkholderiaceae--9:gtdb_genus_counter=g__Herbaspirillum--9:gtdb_order_counter=o__Burkholderiales--9:gtdb_phylum_counter=p__Proteobacteria--9:gtdb_species_counter=s__Herbaspirillum aquaticum--1||s__Herbaspirillum frisingense--1||s__Herbaspirillum huttiense--1||s__Herbaspirillum rubrisubalbicans--1||s__Herbaspirillum seropedicae--1||s__Herbaspirillum sp000261365--1||s__Herbaspirillum sp013426985--1||s__Herbaspirillum sp016429215--1||s__Herbaspirillum sp019233085--1:heptad_counter=MCP-36H--9:lbd_counter=:lca=d__Bacteria:lca_tree=g__Herbaspirillum:name=N1117171:ref_name_counter=])0.19:0.0144053[&&NHX:Sample_counter=:Type_counter=GTDB--10:capture_class_counter=:capture_domain_counter=:capture_family_counter=:capture_genus_counter=:capture_order_counter=:capture_phylum_counter=:capture_species_counter=:evoltype=D:gtdb_class_counter=c__Gammaproteobacteria--10:gtdb_domain_counter=d__Bacteria--10:gtdb_family_counter=f__Burkholderiaceae--10:gtdb_genus_counter=g__Herbaspirillum--10:gtdb_order_counter=o__Burkholderiales--10:gtdb_phylum_counter=p__Proteobacteria--10:gtdb_species_counter=s__Herbaspirillum aquaticum--1||s__Herbaspirillum frisingense--1||s__Herbaspirillum frisingense_B--1||s__Herbaspirillum huttiense--1||s__Herbaspirillum rubrisubalbicans--1||s__Herbaspirillum seropedicae--1||s__Herbaspirillum sp000261365--1||s__Herbaspirillum sp013426985--1||s__Herbaspirillum sp016429215--1||s__Herbaspirillum sp019233085--1:heptad_counter=MCP-36H--10:lbd_counter=:lca=d__Bacteria:lca_tree=g__Herbaspirillum:name=N1117172:ref_name_counter=])0.772:0.0790785[&&NHX:Sample_counter=:Type_counter=GTDB--16:capture_class_counter=:capture_domain_counter=:capture_family_counter=:capture_genus_counter=:capture_order_counter=:capture_phylum_counter=:capture_species_counter=:evoltype=D:gtdb_class_counter=c__Gammaproteobacteria--16:gtdb_domain_counter=d__Bacteria--16:gtdb_family_counter=f__Burkholderiaceae--16:gtdb_genus_counter=g__Herbaspirillum--16:gtdb_order_counter=o__Burkholderiales--16:gtdb_phylum_counter=p__Proteobacteria--16:gtdb_species_counter=s__Herbaspirillum aquaticum--1||s__Herbaspirillum chlorophenolicum--1||s__Herbaspirillum frisingense--1||s__Herbaspirillum frisingense_B--1||s__Herbaspirillum huttiense--1||s__Herbaspirillum robiniae--1||s__Herbaspirillum rubrisubalbicans--1||s__Herbaspirillum seropedicae--1||s__Herbaspirillum sp000261365--1||s__Herbaspirillum sp000282575--1||s__Herbaspirillum sp006715495--1||s__Herbaspirillum sp013426985--1||s__Herbaspirillum sp016429215--1||s__Herbaspirillum sp017744395--1||s__Herbaspirillum sp017814915--1||s__Herbaspirillum sp019233085--1:heptad_counter=MCP-36H--16:lbd_counter=:lca=d__Bacteria:lca_tree=g__Herbaspirillum:name=N1117173:ref_name_counter=])0.68:0.101335[&&NHX:Sample_counter=rhizpot3--1:Type_counter=GTDB--16||capture--1:capture_class_counter=c__Gammaproteobacteria--1:capture_domain_counter=d__Bacteria--1:capture_family_counter=f__Burkholderiaceae--1:capture_genus_counter=g__Massilia--1:capture_order_counter=o__Burkholderiales--1:capture_phylum_counter=p__Proteobacteria--1:capture_species_counter=s__Massilia sp002339265--1:gtdb_class_counter=c__Gammaproteobacteria--16:gtdb_domain_counter=d__Bacteria--16:gtdb_family_counter=f__Burkholderiaceae--16:gtdb_genus_counter=g__Herbaspirillum--16:gtdb_order_counter=o__Burkholderiales--16:gtdb_phylum_counter=p__Proteobacteria--16:gtdb_species_counter=s__Herbaspirillum aquaticum--1||s__Herbaspirillum chlorophenolicum--1||s__Herbaspirillum frisingense--1||s__Herbaspirillum frisingense_B--1||s__Herbaspirillum huttiense--1||s__Herbaspirillum robiniae--1||s__Herbaspirillum rubrisubalbicans--1||s__Herbaspirillum seropedicae--1||s__Herbaspirillum sp000261365--1||s__Herbaspirillum sp000282575--1||s__Herbaspirillum sp006715495--1||s__Herbaspirillum sp013426985--1||s__Herbaspirillum sp016429215--1||s__Herbaspirillum sp017744395--1||s__Herbaspirillum sp017814915--1||s__Herbaspirillum sp019233085--1:heptad_counter=MCP-36H--17:lbd_counter=:lca=d__Bacteria:lca_tree=g__Herbaspirillum:name=N1117174:ref_name_counter=])0.73:0.0415795[&&NHX:Sample_counter=rhizpot3--1:Type_counter=GTDB--17||capture--1:capture_class_counter=c__Gammaproteobacteria--1:capture_domain_counter=d__Bacteria--1:capture_family_counter=f__Burkholderiaceae--1:capture_genus_counter=g__Massilia--1:capture_order_counter=o__Burkholderiales--1:capture_phylum_counter=p__Proteobacteria--1:capture_species_counter=s__Massilia sp002339265--1:evoltype=D:gtdb_class_counter=c__Gammaproteobacteria--17:gtdb_domain_counter=d__Bacteria--17:gtdb_family_counter=f__Burkholderiaceae--17:gtdb_genus_counter=g__Herbaspirillum--17:gtdb_order_counter=o__Burkholderiales--17:gtdb_phylum_counter=p__Proteobacteria--17:gtdb_species_counter=s__Herbaspirillum aquaticum--1||s__Herbaspirillum chlorophenolicum--1||s__Herbaspirillum frisingense--1||s__Herbaspirillum frisingense_B--1||s__Herbaspirillum huttiense--1||s__Herbaspirillum robiniae--1||s__Herbaspirillum rubrisubalbicans--1||s__Herbaspirillum seropedicae--1||s__Herbaspirillum sp000261365--1||s__Herbaspirillum sp000282575--1||s__Herbaspirillum sp006715495--1||s__Herbaspirillum sp013426985--1||s__Herbaspirillum sp015655165--1||s__Herbaspirillum sp016429215--1||s__Herbaspirillum sp017744395--1||s__Herbaspirillum sp017814915--1||s__Herbaspirillum sp019233085--1:heptad_counter=MCP-36H--18:lbd_counter=:lca=d__Bacteria:lca_tree=g__Herbaspirillum:name=N1117175:ref_name_counter=],(49c8cef1-18f8-45de-a344-9147dc9a08d3_5@MCPsignal.101.152:5e-09[&&NHX:Sample=rhizpot1:Type=capture:capture_class=c__Gammaproteobacteria:capture_domain=d__Bacteria:capture_family=f__Burkholderiaceae:capture_genus=g__Hylemonella:capture_order=o__Burkholderiales:capture_phylum=p__Proteobacteria:capture_species=s__Hylemonella gracilis:heptad=MCP-36H],3b3aa1f8-142a-56a6-a2b8-540570929660_4@MCPsignal.128.176:0.0608327[&&NHX:Sample=rhizpot3:Type=capture:besthit=95.7:bitscore=79.7:capture_class=c__Gammaproteobacteria:capture_domain=d__Bacteria:capture_family=f__Burkholderiaceae:capture_genus=g__Hylemonella:capture_order=o__Burkholderiales:capture_phylum=p__Proteobacteria:capture_species=s__Hylemonella gracilis:evalue=1.87e-21:gapopen=0.0:heptad=MCP-36H:length=46.0:mismatch=2.0:qcovhsp=95.8:qend=48.0:qstart=3.0:ref_name=RS_GCF_016765675.1_protein.faa_NZ_JAESWB010000051.1_1@PF00015_full_PFAM.136.217:scovhsp=56.8:send=81.0:sstart=36.0])0.884:0.0829285[&&NHX:Sample_counter=rhizpot1--1||rhizpot3--1:Type_counter=capture--2:besthit_avg=95.7:besthit_max=95.7:besthit_min=95.7:besthit_std=0:besthit_sum=95.7:bitscore_avg=79.7:bitscore_max=79.7:bitscore_min=79.7:bitscore_std=0:bitscore_sum=79.7:capture_class_counter=c__Gammaproteobacteria--2:capture_domain_counter=d__Bacteria--2:capture_family_counter=f__Burkholderiaceae--2:capture_genus_counter=g__Hylemonella--2:capture_order_counter=o__Burkholderiales--2:capture_phylum_counter=p__Proteobacteria--2:capture_species_counter=s__Hylemonella gracilis--2:evalue_avg=1.87e-21:evalue_max=1.87e-21:evalue_min=1.87e-21:evalue_std=0:evalue_sum=1.87e-21:gapopen_avg=0.0:gapopen_max=0.0:gapopen_min=0.0:gapopen_std=0:gapopen_sum=0.0:gtdb_class_counter=:gtdb_domain_counter=:gtdb_family_counter=:gtdb_genus_counter=:gtdb_order_counter=:gtdb_phylum_counter=:gtdb_species_counter=:heptad_counter=MCP-36H--2:lbd_counter=:length_avg=46.0:length_max=46.0:length_min=46.0:length_std=0:length_sum=46.0:mismatch_avg=2.0:mismatch_max=2.0:mismatch_min=2.0:mismatch_std=0:mismatch_sum=2.0:name=N1117178:qcovhsp_avg=95.8:qcovhsp_max=95.8:qcovhsp_min=95.8:qcovhsp_std=0:qcovhsp_sum=95.8:qend_avg=48.0:qend_max=48.0:qend_min=48.0:qend_std=0:qend_sum=48.0:qstart_avg=3.0:qstart_max=3.0:qstart_min=3.0:qstart_std=0:qstart_sum=3.0:ref_name_counter=RS_GCF_016765675.1_protein.faa_NZ_JAESWB010000051.1_1@PF00015_full_PFAM.136.217--1:scovhsp_avg=56.8:scovhsp_max=56.8:scovhsp_min=56.8:scovhsp_std=0:scovhsp_sum=56.8:send_avg=81.0:send_max=81.0:send_min=81.0:send_std=0:send_sum=81.0:sstart_avg=36.0:sstart_max=36.0:sstart_min=36.0:sstart_std=0:sstart_sum=36.0])0.884:0.10878[&&NHX:Sample_counter=rhizpot1--1||rhizpot3--2:Type_counter=GTDB--17||capture--3:besthit_avg=95.7:besthit_max=95.7:besthit_min=95.7:besthit_std=0:besthit_sum=95.7:bitscore_avg=79.7:bitscore_max=79.7:bitscore_min=79.7:bitscore_std=0:bitscore_sum=79.7:capture_class_counter=c__Gammaproteobacteria--3:capture_domain_counter=d__Bacteria--3:capture_family_counter=f__Burkholderiaceae--3:capture_genus_counter=g__Hylemonella--2||g__Massilia--1:capture_order_counter=o__Burkholderiales--3:capture_phylum_counter=p__Proteobacteria--3:capture_species_counter=s__Hylemonella gracilis--2||s__Massilia sp002339265--1:evalue_avg=1.87e-21:evalue_max=1.87e-21:evalue_min=1.87e-21:evalue_std=0:evalue_sum=1.87e-21:gapopen_avg=0.0:gapopen_max=0.0:gapopen_min=0.0:gapopen_std=0:gapopen_sum=0.0:gtdb_class_counter=c__Gammaproteobacteria--17:gtdb_domain_counter=d__Bacteria--17:gtdb_family_counter=f__Burkholderiaceae--17:gtdb_genus_counter=g__Herbaspirillum--17:gtdb_order_counter=o__Burkholderiales--17:gtdb_phylum_counter=p__Proteobacteria--17:gtdb_species_counter=s__Herbaspirillum aquaticum--1||s__Herbaspirillum chlorophenolicum--1||s__Herbaspirillum frisingense--1||s__Herbaspirillum frisingense_B--1||s__Herbaspirillum huttiense--1||s__Herbaspirillum robiniae--1||s__Herbaspirillum rubrisubalbicans--1||s__Herbaspirillum seropedicae--1||s__Herbaspirillum sp000261365--1||s__Herbaspirillum sp000282575--1||s__Herbaspirillum sp006715495--1||s__Herbaspirillum sp013426985--1||s__Herbaspirillum sp015655165--1||s__Herbaspirillum sp016429215--1||s__Herbaspirillum sp017744395--1||s__Herbaspirillum sp017814915--1||s__Herbaspirillum sp019233085--1:heptad_counter=MCP-36H--20:lbd_counter=:lca_tree=g__Herbaspirillum:length_avg=46.0:length_max=46.0:length_min=46.0:length_std=0:length_sum=46.0:mismatch_avg=2.0:mismatch_max=2.0:mismatch_min=2.0:mismatch_std=0:mismatch_sum=2.0:name=N1117179:qcovhsp_avg=95.8:qcovhsp_max=95.8:qcovhsp_min=95.8:qcovhsp_std=0:qcovhsp_sum=95.8:qend_avg=48.0:qend_max=48.0:qend_min=48.0:qend_std=0:qend_sum=48.0:qstart_avg=3.0:qstart_max=3.0:qstart_min=3.0:qstart_std=0:qstart_sum=3.0:ref_name_counter=RS_GCF_016765675.1_protein.faa_NZ_JAESWB010000051.1_1@PF00015_full_PFAM.136.217--1:scovhsp_avg=56.8:scovhsp_max=56.8:scovhsp_min=56.8:scovhsp_std=0:scovhsp_sum=56.8:send_avg=81.0:send_max=81.0:send_min=81.0:send_std=0:send_sum=81.0:sstart_avg=36.0:sstart_max=36.0:sstart_min=36.0:sstart_std=0:sstart_sum=36.0])0.297:0.0220274[&&NHX:Sample_counter=rhizpot1--2||rhizpot3--2:Type_counter=GTDB--18||capture--4:besthit_avg=95.7:besthit_max=95.7:besthit_min=95.7:besthit_std=0:besthit_sum=95.7:bitscore_avg=79.7:bitscore_max=79.7:bitscore_min=79.7:bitscore_std=0:bitscore_sum=79.7:capture_class_counter=c__Gammaproteobacteria--4:capture_domain_counter=d__Bacteria--4:capture_family_counter=f__Burkholderiaceae--4:capture_genus_counter=g__Hylemonella--3||g__Massilia--1:capture_order_counter=o__Burkholderiales--4:capture_phylum_counter=p__Proteobacteria--4:capture_species_counter=s__Hylemonella gracilis--3||s__Massilia sp002339265--1:evalue_avg=1.87e-21:evalue_max=1.87e-21:evalue_min=1.87e-21:evalue_std=0:evalue_sum=1.87e-21:gapopen_avg=0.0:gapopen_max=0.0:gapopen_min=0.0:gapopen_std=0:gapopen_sum=0.0:gtdb_class_counter=c__Gammaproteobacteria--18:gtdb_domain_counter=d__Bacteria--18:gtdb_family_counter=f__Burkholderiaceae--18:gtdb_genus_counter=g__Herbaspirillum--18:gtdb_order_counter=o__Burkholderiales--18:gtdb_phylum_counter=p__Proteobacteria--18:gtdb_species_counter=s__Herbaspirillum aquaticum--1||s__Herbaspirillum chlorophenolicum--1||s__Herbaspirillum frisingense--1||s__Herbaspirillum frisingense_B--1||s__Herbaspirillum huttiense--1||s__Herbaspirillum robiniae--1||s__Herbaspirillum rubrisubalbicans--1||s__Herbaspirillum seropedicae--1||s__Herbaspirillum sp000261365--1||s__Herbaspirillum sp000282575--1||s__Herbaspirillum sp006715495--1||s__Herbaspirillum sp013426985--1||s__Herbaspirillum sp015655165--2||s__Herbaspirillum sp016429215--1||s__Herbaspirillum sp017744395--1||s__Herbaspirillum sp017814915--1||s__Herbaspirillum sp019233085--1:heptad_counter=MCP-36H--22:lbd_counter=:lca_tree=g__Herbaspirillum:length_avg=46.0:length_max=46.0:length_min=46.0:length_std=0:length_sum=46.0:mismatch_avg=2.0:mismatch_max=2.0:mismatch_min=2.0:mismatch_std=0:mismatch_sum=2.0:name=N1117180:qcovhsp_avg=95.8:qcovhsp_max=95.8:qcovhsp_min=95.8:qcovhsp_std=0:qcovhsp_sum=95.8:qend_avg=48.0:qend_max=48.0:qend_min=48.0:qend_std=0:qend_sum=48.0:qstart_avg=3.0:qstart_max=3.0:qstart_min=3.0:qstart_std=0:qstart_sum=3.0:ref_name_counter=RS_GCF_016765675.1_protein.faa_NZ_JAESWB010000051.1_1@PF00015_full_PFAM.136.217--1:scovhsp_avg=56.8:scovhsp_max=56.8:scovhsp_min=56.8:scovhsp_std=0:scovhsp_sum=56.8:send_avg=81.0:send_max=81.0:send_min=81.0:send_std=0:send_sum=81.0:sstart_avg=36.0:sstart_max=36.0:sstart_min=36.0:sstart_std=0:sstart_sum=36.0],((b2dd5cb5-9236-45a7-ae04-fde95a992756_6@MCPsignal.24.58:5e-09[&&NHX:Sample=rhiztom1:Type=capture:besthit=97.1:bitscore=60.1:capture_class=c__Gammaproteobacteria:capture_domain=d__Bacteria:capture_family=f__Burkholderiaceae:capture_genus=g__Aquabacterium:capture_order=o__Burkholderiales:capture_phylum=p__Proteobacteria:capture_species=s__Aquabacterium sp002339015:evalue=3.92e-14:gapopen=0.0:heptad=MCP-36H:length=34.0:mismatch=1.0:qcovhsp=100.0:qend=34.0:qstart=1.0:ref_name=GB_GCA_016713305.1_protein.faa_JADJPK010000007.1_205@PF00015_full_PFAM.728.792:scovhsp=53.1:send=49.0:sstart=16.0],((173b3a19-0a42-4bed-82d1-5c7fb08063a0_4@MCPsignal.549.599:0.108739[&&NHX:Sample=rhiztom1:Type=capture:capture_class=c__Gammaproteobacteria:capture_domain=d__Bacteria:capture_family=f__Burkholderiaceae:capture_genus=g__Comamonas:capture_order=o__Burkholderiales:capture_phylum=p__Proteobacteria:capture_species=s__Comamonas sp019104825:heptad=MCP-36H],(GB_GCA_900290335.1_protein.faa_OKRD01000035.1_15@PF00015_full_PFAM.599.779:0.214066[&&NHX:Type=GTDB:gtdb_class=c__Gammaproteobacteria:gtdb_domain=d__Bacteria:gtdb_family=f__Burkholderiaceae:gtdb_genus=g__GJ-E10:gtdb_order=o__Burkholderiales:gtdb_phylum=p__Proteobacteria:gtdb_species=s__GJ-E10 sp900290335:heptad=MCP-36H:species=d__Bacteria_p__Proteobacteria_c__Gammaproteobacteria_o__Burkholderiales_f__Burkholderiaceae_g__GJ-E10_s__GJ-E10 sp900290335],f5f6de24-ed2e-46ca-8389-d6b15173986d_3@MCPsignal.230.294:0.259315[&&NHX:Sample=rhiztom3:Type=capture:capture_class=c__Gammaproteobacteria:capture_domain=d__Bacteria:capture_family=f__Burkholderiaceae:capture_genus=g__Cupriavidus:capture_order=o__Burkholderiales:capture_phylum=p__Proteobacteria:capture_species=s__Cupriavidus sp013361545:heptad=MCP-36H])0.236:0.0588838[&&NHX:Sample_counter=rhiztom3--1:Type_counter=GTDB--1||capture--1:capture_class_counter=c__Gammaproteobacteria--1:capture_domain_counter=d__Bacteria--1:capture_family_counter=f__Burkholderiaceae--1:capture_genus_counter=g__Cupriavidus--1:capture_order_counter=o__Burkholderiales--1:capture_phylum_counter=p__Proteobacteria--1:capture_species_counter=s__Cupriavidus sp013361545--1:gtdb_class_counter=c__Gammaproteobacteria--1:gtdb_domain_counter=d__Bacteria--1:gtdb_family_counter=f__Burkholderiaceae--1:gtdb_genus_counter=g__GJ-E10--1:gtdb_order_counter=o__Burkholderiales--1:gtdb_phylum_counter=p__Proteobacteria--1:gtdb_species_counter=s__GJ-E10 sp900290335--1:heptad_counter=MCP-36H--2:lbd_counter=:lca_tree=s__GJ-E10 sp900290335:name=N1117185:ref_name_counter=])0.711:0.0704278[&&NHX:Sample_counter=rhiztom1--1||rhiztom3--1:Type_counter=GTDB--1||capture--2:capture_class_counter=c__Gammaproteobacteria--2:capture_domain_counter=d__Bacteria--2:capture_family_counter=f__Burkholderiaceae--2:capture_genus_counter=g__Comamonas--1||g__Cupriavidus--1:capture_order_counter=o__Burkholderiales--2:capture_phylum_counter=p__Proteobacteria--2:capture_species_counter=s__Comamonas sp019104825--1||s__Cupriavidus sp013361545--1:gtdb_class_counter=c__Gammaproteobacteria--1:gtdb_domain_counter=d__Bacteria--1:gtdb_family_counter=f__Burkholderiaceae--1:gtdb_genus_counter=g__GJ-E10--1:gtdb_order_counter=o__Burkholderiales--1:gtdb_phylum_counter=p__Proteobacteria--1:gtdb_species_counter=s__GJ-E10 sp900290335--1:heptad_counter=MCP-36H--3:lbd_counter=:lca_tree=s__GJ-E10 sp900290335:name=N1117186:ref_name_counter=],(d6d8fe31-b20c-4cb3-9787-005f56d40b96_1@MCPsignal.83.125:0.0445323[&&NHX:Sample=rhiztom3:Type=capture:besthit=95.0:bitscore=68.6:capture_class=c__Gammaproteobacteria:capture_domain=d__Bacteria:capture_family=f__Burkholderiaceae:capture_genus=g__Comamonas:capture_order=o__Burkholderiales:capture_phylum=p__Proteobacteria:capture_species=s__Comamonas sp019104825:evalue=3.01e-17:gapopen=0.0:heptad=MCP-36H:length=40.0:mismatch=2.0:qcovhsp=95.2:qend=42.0:qstart=3.0:ref_name=GB_GCA_002390825.1_protein.faa_DGQR01000057.1_1@PF00015_full_PFAM.468.540:scovhsp=55.6:send=68.0:sstart=29.0],(GB_GCA_903944165.1_protein.faa_CAJAQT010000190.1_20@PF00015_full_PFAM.507.696:0.0153186[&&NHX:Type=GTDB:gtdb_class=c__Gammaproteobacteria:gtdb_domain=d__Bacteria:gtdb_family=f__Methylomonadaceae:gtdb_genus=g__Methylovulum:gtdb_order=o__Methylococcales:gtdb_phylum=p__Proteobacteria:gtdb_species=s__Methylovulum sp903944165:heptad=MCP-36H:species=d__Bacteria_p__Proteobacteria_c__Gammaproteobacteria_o__Methylococcales_f__Methylomonadaceae_g__Methylovulum_s__Methylovulum sp903944165],GB_GCA_007280895.1_protein.faa_QYQN01000070.1_7@PF00015_full_PFAM.507.696:5e-09[&&NHX:Type=GTDB:gtdb_class=c__Gammaproteobacteria:gtdb_domain=d__Bacteria:gtdb_family=f__Methylomonadaceae:gtdb_genus=g__Methylovulum:gtdb_order=o__Methylococcales:gtdb_phylum=p__Proteobacteria:gtdb_species=s__Methylovulum sp007280895:heptad=MCP-36H:species=d__Bacteria_p__Proteobacteria_c__Gammaproteobacteria_o__Methylococcales_f__Methylomonadaceae_g__Methylovulum_s__Methylovulum sp007280895])0.987:0.310078[&&NHX:Sample_counter=:Type_counter=GTDB--2:capture_class_counter=:capture_domain_counter=:capture_family_counter=:capture_genus_counter=:capture_order_counter=:capture_phylum_counter=:capture_species_counter=:evoltype=D:gtdb_class_counter=c__Gammaproteobacteria--2:gtdb_domain_counter=d__Bacteria--2:gtdb_family_counter=f__Methylomonadaceae--2:gtdb_genus_counter=g__Methylovulum--2:gtdb_order_counter=o__Methylococcales--2:gtdb_phylum_counter=p__Proteobacteria--2:gtdb_species_counter=s__Methylovulum sp007280895--1||s__Methylovulum sp903944165--1:heptad_counter=MCP-36H--2:lbd_counter=:lca=d__Bacteria:lca_tree=g__Methylovulum:name=N1117190:ref_name_counter=])0:5e-09[&&NHX:Sample_counter=rhiztom3--1:Type_counter=GTDB--2||capture--1:besthit_avg=95.0:besthit_max=95.0:besthit_min=95.0:besthit_std=0:besthit_sum=95.0:bitscore_avg=68.6:bitscore_max=68.6:bitscore_min=68.6:bitscore_std=0:bitscore_sum=68.6:capture_class_counter=c__Gammaproteobacteria--1:capture_domain_counter=d__Bacteria--1:capture_family_counter=f__Burkholderiaceae--1:capture_genus_counter=g__Comamonas--1:capture_order_counter=o__Burkholderiales--1:capture_phylum_counter=p__Proteobacteria--1:capture_species_counter=s__Comamonas sp019104825--1:evalue_avg=3.01e-17:evalue_max=3.01e-17:evalue_min=3.01e-17:evalue_std=0:evalue_sum=3.01e-17:gapopen_avg=0.0:gapopen_max=0.0:gapopen_min=0.0:gapopen_std=0:gapopen_sum=0.0:gtdb_class_counter=c__Gammaproteobacteria--2:gtdb_domain_counter=d__Bacteria--2:gtdb_family_counter=f__Methylomonadaceae--2:gtdb_genus_counter=g__Methylovulum--2:gtdb_order_counter=o__Methylococcales--2:gtdb_phylum_counter=p__Proteobacteria--2:gtdb_species_counter=s__Methylovulum sp007280895--1||s__Methylovulum sp903944165--1:heptad_counter=MCP-36H--3:lbd_counter=:lca_tree=g__Methylovulum:length_avg=40.0:length_max=40.0:length_min=40.0:length_std=0:length_sum=40.0:mismatch_avg=2.0:mismatch_max=2.0:mismatch_min=2.0:mismatch_std=0:mismatch_sum=2.0:name=N1117191:qcovhsp_avg=95.2:qcovhsp_max=95.2:qcovhsp_min=95.2:qcovhsp_std=0:qcovhsp_sum=95.2:qend_avg=42.0:qend_max=42.0:qend_min=42.0:qend_std=0:qend_sum=42.0:qstart_avg=3.0:qstart_max=3.0:qstart_min=3.0:qstart_std=0:qstart_sum=3.0:ref_name_counter=GB_GCA_002390825.1_protein.faa_DGQR01000057.1_1@PF00015_full_PFAM.468.540--1:scovhsp_avg=55.6:scovhsp_max=55.6:scovhsp_min=55.6:scovhsp_std=0:scovhsp_sum=55.6:send_avg=68.0:send_max=68.0:send_min=68.0:send_std=0:send_sum=68.0:sstart_avg=29.0:sstart_max=29.0:sstart_min=29.0:sstart_std=0:sstart_sum=29.0])0:5e-09[&&NHX:Sample_counter=rhiztom1--1||rhiztom3--2:Type_counter=GTDB--3||capture--3:besthit_avg=95.0:besthit_max=95.0:besthit_min=95.0:besthit_std=0:besthit_sum=95.0:bitscore_avg=68.6:bitscore_max=68.6:bitscore_min=68.6:bitscore_std=0:bitscore_sum=68.6:capture_class_counter=c__Gammaproteobacteria--3:capture_domain_counter=d__Bacteria--3:capture_family_counter=f__Burkholderiaceae--3:capture_genus_counter=g__Comamonas--2||g__Cupriavidus--1:capture_order_counter=o__Burkholderiales--3:capture_phylum_counter=p__Proteobacteria--3:capture_species_counter=s__Comamonas sp019104825--2||s__Cupriavidus sp013361545--1:evalue_avg=3.01e-17:evalue_max=3.01e-17:evalue_min=3.01e-17:evalue_std=0:evalue_sum=3.01e-17:gapopen_avg=0.0:gapopen_max=0.0:gapopen_min=0.0:gapopen_std=0:gapopen_sum=0.0:gtdb_class_counter=c__Gammaproteobacteria--3:gtdb_domain_counter=d__Bacteria--3:gtdb_family_counter=f__Burkholderiaceae--1||f__Methylomonadaceae--2:gtdb_genus_counter=g__GJ-E10--1||g__Methylovulum--2:gtdb_order_counter=o__Burkholderiales--1||o__Methylococcales--2:gtdb_phylum_counter=p__Proteobacteria--3:gtdb_species_counter=s__GJ-E10 sp900290335--1||s__Methylovulum sp007280895--1||s__Methylovulum sp903944165--1:heptad_counter=MCP-36H--6:lbd_counter=:lca_tree=c__Gammaproteobacteria:length_avg=40.0:length_max=40.0:length_min=40.0:length_std=0:length_sum=40.0:mismatch_avg=2.0:mismatch_max=2.0:mismatch_min=2.0:mismatch_std=0:mismatch_sum=2.0:name=N1117192:qcovhsp_avg=95.2:qcovhsp_max=95.2:qcovhsp_min=95.2:qcovhsp_std=0:qcovhsp_sum=95.2:qend_avg=42.0:qend_max=42.0:qend_min=42.0:qend_std=0:qend_sum=42.0:qstart_avg=3.0:qstart_max=3.0:qstart_min=3.0:qstart_std=0:qstart_sum=3.0:ref_name_counter=GB_GCA_002390825.1_protein.faa_DGQR01000057.1_1@PF00015_full_PFAM.468.540--1:scovhsp_avg=55.6:scovhsp_max=55.6:scovhsp_min=55.6:scovhsp_std=0:scovhsp_sum=55.6:send_avg=68.0:send_max=68.0:send_min=68.0:send_std=0:send_sum=68.0:sstart_avg=29.0:sstart_max=29.0:sstart_min=29.0:sstart_std=0:sstart_sum=29.0])0.808:0.0332658[&&NHX:Sample_counter=rhiztom1--2||rhiztom3--2:Type_counter=GTDB--3||capture--4:besthit_avg=96.05:besthit_max=97.1:besthit_min=95.0:besthit_std=1.4849242404917458:besthit_sum=192.1:bitscore_avg=64.35:bitscore_max=68.6:bitscore_min=60.1:bitscore_std=6.010407640085649:bitscore_sum=128.7:capture_class_counter=c__Gammaproteobacteria--4:capture_domain_counter=d__Bacteria--4:capture_family_counter=f__Burkholderiaceae--4:capture_genus_counter=g__Aquabacterium--1||g__Comamonas--2||g__Cupriavidus--1:capture_order_counter=o__Burkholderiales--4:capture_phylum_counter=p__Proteobacteria--4:capture_species_counter=s__Aquabacterium sp002339015--1||s__Comamonas sp019104825--2||s__Cupriavidus sp013361545--1:evalue_avg=1.961505e-14:evalue_max=3.92e-14:evalue_min=3.01e-17:evalue_std=2.7697301908398946e-14:evalue_sum=3.92301e-14:gapopen_avg=0.0:gapopen_max=0.0:gapopen_min=0.0:gapopen_std=0.0:gapopen_sum=0.0:gtdb_class_counter=c__Gammaproteobacteria--3:gtdb_domain_counter=d__Bacteria--3:gtdb_family_counter=f__Burkholderiaceae--1||f__Methylomonadaceae--2:gtdb_genus_counter=g__GJ-E10--1||g__Methylovulum--2:gtdb_order_counter=o__Burkholderiales--1||o__Methylococcales--2:gtdb_phylum_counter=p__Proteobacteria--3:gtdb_species_counter=s__GJ-E10 sp900290335--1||s__Methylovulum sp007280895--1||s__Methylovulum sp903944165--1:heptad_counter=MCP-36H--7:lbd_counter=:lca_tree=c__Gammaproteobacteria:length_avg=37.0:length_max=40.0:length_min=34.0:length_std=4.242640687119285:length_sum=74.0:mismatch_avg=1.5:mismatch_max=2.0:mismatch_min=1.0:mismatch_std=0.7071067811865476:mismatch_sum=3.0:name=N1117193:qcovhsp_avg=97.6:qcovhsp_max=100.0:qcovhsp_min=95.2:qcovhsp_std=3.394112549695426:qcovhsp_sum=195.2:qend_avg=38.0:qend_max=42.0:qend_min=34.0:qend_std=5.656854249492381:qend_sum=76.0:qstart_avg=2.0:qstart_max=3.0:qstart_min=1.0:qstart_std=1.4142135623730951:qstart_sum=4.0:ref_name_counter=GB_GCA_002390825.1_protein.faa_DGQR01000057.1_1@PF00015_full_PFAM.468.540--1||GB_GCA_016713305.1_protein.faa_JADJPK010000007.1_205@PF00015_full_PFAM.728.792--1:scovhsp_avg=54.35:scovhsp_max=55.6:scovhsp_min=53.1:scovhsp_std=1.7677669529663689:scovhsp_sum=108.7:send_avg=58.5:send_max=68.0:send_min=49.0:send_std=13.435028842544403:send_sum=117.0:sstart_avg=22.5:sstart_max=29.0:sstart_min=16.0:sstart_std=9.192388155425117:sstart_sum=45.0],((9c1c8e2e-acac-428e-a009-e2989eeae62e_3@MCPsignal.667.745:0.025035[&&NHX:Sample=rhiztom2:Type=capture:capture_class=c__RPQS01:capture_domain=d__Bacteria:capture_family=f__RPQS01:capture_genus=g__RPQS01:capture_order=o__RPQS01:capture_phylum=p__AABM5-125-24:capture_species=s__RPQS01 sp003818605:heptad=MCP-36H],(2f849eb8-46d0-4a38-bf21-eaf8fc459ff1_4@MCPsignal.623.704:0.0336824[&&NHX:Sample=rhiztom2:Type=capture:capture_class=c__Gammaproteobacteria:capture_domain=d__Bacteria:capture_family=f__Burkholderiaceae:capture_genus=g__MR-S7:capture_order=o__Burkholderiales:capture_phylum=p__Proteobacteria:capture_species=s__MR-S7 sp000400995:heptad=MCP-36H],6918a7af-b19a-444f-99a5-d141499f5aa9_4@MCPsignal.196.342:5e-09[&&NHX:Sample=rhiztom3:Type=capture:besthit=70.3:bitscore=176.0:capture_class=c__Gammaproteobacteria:capture_domain=d__Bacteria:capture_family=f__Burkholderiaceae:capture_genus=g__Rhodoferax:capture_order=o__Burkholderiales:capture_phylum=p__Proteobacteria:capture_species=s__Rhodoferax sp903945325:evalue=1.58e-56:gapopen=0.0:heptad=MCP-36H:length=145.0:mismatch=43.0:qcovhsp=99.3:qend=146.0:qstart=2.0:ref_name=GB_GCA_015905245.1_protein.faa_JADZLR010000002.1_867@PF00015_full_PFAM.322.511:scovhsp=76.7:send=163.0:sstart=19.0])0:5e-09[&&NHX:Sample_counter=rhiztom2--1||rhiztom3--1:Type_counter=capture--2:besthit_avg=70.3:besthit_max=70.3:besthit_min=70.3:besthit_std=0:besthit_sum=70.3:bitscore_avg=176.0:bitscore_max=176.0:bitscore_min=176.0:bitscore_std=0:bitscore_sum=176.0:capture_class_counter=c__Gammaproteobacteria--2:capture_domain_counter=d__Bacteria--2:capture_family_counter=f__Burkholderiaceae--2:capture_genus_counter=g__MR-S7--1||g__Rhodoferax--1:capture_order_counter=o__Burkholderiales--2:capture_phylum_counter=p__Proteobacteria--2:capture_species_counter=s__MR-S7 sp000400995--1||s__Rhodoferax sp903945325--1:evalue_avg=1.58e-56:evalue_max=1.58e-56:evalue_min=1.58e-56:evalue_std=0:evalue_sum=1.58e-56:gapopen_avg=0.0:gapopen_max=0.0:gapopen_min=0.0:gapopen_std=0:gapopen_sum=0.0:gtdb_class_counter=:gtdb_domain_counter=:gtdb_family_counter=:gtdb_genus_counter=:gtdb_order_counter=:gtdb_phylum_counter=:gtdb_species_counter=:heptad_counter=MCP-36H--2:lbd_counter=:length_avg=145.0:length_max=145.0:length_min=145.0:length_std=0:length_sum=145.0:mismatch_avg=43.0:mismatch_max=43.0:mismatch_min=43.0:mismatch_std=0:mismatch_sum=43.0:name=N1117197:qcovhsp_avg=99.3:qcovhsp_max=99.3:qcovhsp_min=99.3:qcovhsp_std=0:qcovhsp_sum=99.3:qend_avg=146.0:qend_max=146.0:qend_min=146.0:qend_std=0:qend_sum=146.0:qstart_avg=2.0:qstart_max=2.0:qstart_min=2.0:qstart_std=0:qstart_sum=2.0:ref_name_counter=GB_GCA_015905245.1_protein.faa_JADZLR010000002.1_867@PF00015_full_PFAM.322.511--1:scovhsp_avg=76.7:scovhsp_max=76.7:scovhsp_min=76.7:scovhsp_std=0:scovhsp_sum=76.7:send_avg=163.0:send_max=163.0:send_min=163.0:send_std=0:send_sum=163.0:sstart_avg=19.0:sstart_max=19.0:sstart_min=19.0:sstart_std=0:sstart_sum=19.0])0.993:0.208761[&&NHX:Sample_counter=rhiztom2--2||rhiztom3--1:Type_counter=capture--3:besthit_avg=70.3:besthit_max=70.3:besthit_min=70.3:besthit_std=0:besthit_sum=70.3:bitscore_avg=176.0:bitscore_max=176.0:bitscore_min=176.0:bitscore_std=0:bitscore_sum=176.0:capture_class_counter=c__Gammaproteobacteria--2||c__RPQS01--1:capture_domain_counter=d__Bacteria--3:capture_family_counter=f__Burkholderiaceae--2||f__RPQS01--1:capture_genus_counter=g__MR-S7--1||g__RPQS01--1||g__Rhodoferax--1:capture_order_counter=o__Burkholderiales--2||o__RPQS01--1:capture_phylum_counter=p__AABM5-125-24--1||p__Proteobacteria--2:capture_species_counter=s__MR-S7 sp000400995--1||s__RPQS01 sp003818605--1||s__Rhodoferax sp903945325--1:evalue_avg=1.58e-56:evalue_max=1.58e-56:evalue_min=1.58e-56:evalue_std=0:evalue_sum=1.58e-56:gapopen_avg=0.0:gapopen_max=0.0:gapopen_min=0.0:gapopen_std=0:gapopen_sum=0.0:gtdb_class_counter=:gtdb_domain_counter=:gtdb_family_counter=:gtdb_genus_counter=:gtdb_order_counter=:gtdb_phylum_counter=:gtdb_species_counter=:heptad_counter=MCP-36H--3:lbd_counter=:length_avg=145.0:length_max=145.0:length_min=145.0:length_std=0:length_sum=145.0:mismatch_avg=43.0:mismatch_max=43.0:mismatch_min=43.0:mismatch_std=0:mismatch_sum=43.0:name=N1117198:qcovhsp_avg=99.3:qcovhsp_max=99.3:qcovhsp_min=99.3:qcovhsp_std=0:qcovhsp_sum=99.3:qend_avg=146.0:qend_max=146.0:qend_min=146.0:qend_std=0:qend_sum=146.0:qstart_avg=2.0:qstart_max=2.0:qstart_min=2.0:qstart_std=0:qstart_sum=2.0:ref_name_counter=GB_GCA_015905245.1_protein.faa_JADZLR010000002.1_867@PF00015_full_PFAM.322.511--1:scovhsp_avg=76.7:scovhsp_max=76.7:scovhsp_min=76.7:scovhsp_std=0:scovhsp_sum=76.7:send_avg=163.0:send_max=163.0:send_min=163.0:send_std=0:send_sum=163.0:sstart_avg=19.0:sstart_max=19.0:sstart_min=19.0:sstart_std=0:sstart_sum=19.0],(8496f028-5179-471d-824a-a39d466e4a6e_3@MCPsignal.236.311:5e-09[&&NHX:Sample=rhiztom1:Type=capture:capture_class=c__Gammaproteobacteria:capture_domain=d__Bacteria:capture_family=f__Rhodocyclaceae:capture_genus=g__Sulfuritalea:capture_order=o__Burkholderiales:capture_phylum=p__Proteobacteria:capture_species=s__Sulfuritalea sp903848955:heptad=MCP-36H],779a7e35-a9f0-543b-91e3-763f93adc871_6@MCPsignal.352.431:0.0395767[&&NHX:Sample=rhiztom1:Type=capture:capture_class=c__Gammaproteobacteria:capture_domain=d__Bacteria:capture_family=f__Rhodocyclaceae:capture_genus=g__Sulfuritalea:capture_order=o__Burkholderiales:capture_phylum=p__Proteobacteria:capture_species=s__Sulfuritalea sp903848955:heptad=MCP-36H])0.352:0.0918951[&&NHX:Sample_counter=rhiztom1--2:Type_counter=capture--2:capture_class_counter=c__Gammaproteobacteria--2:capture_domain_counter=d__Bacteria--2:capture_family_counter=f__Rhodocyclaceae--2:capture_genus_counter=g__Sulfuritalea--2:capture_order_counter=o__Burkholderiales--2:capture_phylum_counter=p__Proteobacteria--2:capture_species_counter=s__Sulfuritalea sp903848955--2:gtdb_class_counter=:gtdb_domain_counter=:gtdb_family_counter=:gtdb_genus_counter=:gtdb_order_counter=:gtdb_phylum_counter=:gtdb_species_counter=:heptad_counter=MCP-36H--2:lbd_counter=:name=N1117201:ref_name_counter=])0.903:0.0938624[&&NHX:Sample_counter=rhiztom1--2||rhiztom2--2||rhiztom3--1:Type_counter=capture--5:besthit_avg=70.3:besthit_max=70.3:besthit_min=70.3:besthit_std=0:besthit_sum=70.3:bitscore_avg=176.0:bitscore_max=176.0:bitscore_min=176.0:bitscore_std=0:bitscore_sum=176.0:capture_class_counter=c__Gammaproteobacteria--4||c__RPQS01--1:capture_domain_counter=d__Bacteria--5:capture_family_counter=f__Burkholderiaceae--2||f__RPQS01--1||f__Rhodocyclaceae--2:capture_genus_counter=g__MR-S7--1||g__RPQS01--1||g__Rhodoferax--1||g__Sulfuritalea--2:capture_order_counter=o__Burkholderiales--4||o__RPQS01--1:capture_phylum_counter=p__AABM5-125-24--1||p__Proteobacteria--4:capture_species_counter=s__MR-S7 sp000400995--1||s__RPQS01 sp003818605--1||s__Rhodoferax sp903945325--1||s__Sulfuritalea sp903848955--2:evalue_avg=1.58e-56:evalue_max=1.58e-56:evalue_min=1.58e-56:evalue_std=0:evalue_sum=1.58e-56:gapopen_avg=0.0:gapopen_max=0.0:gapopen_min=0.0:gapopen_std=0:gapopen_sum=0.0:gtdb_class_counter=:gtdb_domain_counter=:gtdb_family_counter=:gtdb_genus_counter=:gtdb_order_counter=:gtdb_phylum_counter=:gtdb_species_counter=:heptad_counter=MCP-36H--5:lbd_counter=:length_avg=145.0:length_max=145.0:length_min=145.0:length_std=0:length_sum=145.0:mismatch_avg=43.0:mismatch_max=43.0:mismatch_min=43.0:mismatch_std=0:mismatch_sum=43.0:name=N1117202:qcovhsp_avg=99.3:qcovhsp_max=99.3:qcovhsp_min=99.3:qcovhsp_std=0:qcovhsp_sum=99.3:qend_avg=146.0:qend_max=146.0:qend_min=146.0:qend_std=0:qend_sum=146.0:qstart_avg=2.0:qstart_max=2.0:qstart_min=2.0:qstart_std=0:qstart_sum=2.0:ref_name_counter=GB_GCA_015905245.1_protein.faa_JADZLR010000002.1_867@PF00015_full_PFAM.322.511--1:scovhsp_avg=76.7:scovhsp_max=76.7:scovhsp_min=76.7:scovhsp_std=0:scovhsp_sum=76.7:send_avg=163.0:send_max=163.0:send_min=163.0:send_std=0:send_sum=163.0:sstart_avg=19.0:sstart_max=19.0:sstart_min=19.0:sstart_std=0:sstart_sum=19.0])0.841:0.032649[&&NHX:Sample_counter=rhiztom1--4||rhiztom2--2||rhiztom3--3:Type_counter=GTDB--3||capture--9:besthit_avg=87.46666666666665:besthit_max=97.1:besthit_min=70.3:besthit_std=14.903802646752048:besthit_sum=262.4:bitscore_avg=101.56666666666666:bitscore_max=176.0:bitscore_min=60.1:bitscore_std=64.60110938159912:bitscore_sum=304.7:capture_class_counter=c__Gammaproteobacteria--8||c__RPQS01--1:capture_domain_counter=d__Bacteria--9:capture_family_counter=f__Burkholderiaceae--6||f__RPQS01--1||f__Rhodocyclaceae--2:capture_genus_counter=g__Aquabacterium--1||g__Comamonas--2||g__Cupriavidus--1||g__MR-S7--1||g__RPQS01--1||g__Rhodoferax--1||g__Sulfuritalea--2:capture_order_counter=o__Burkholderiales--8||o__RPQS01--1:capture_phylum_counter=p__AABM5-125-24--1||p__Proteobacteria--8:capture_species_counter=s__Aquabacterium sp002339015--1||s__Comamonas sp019104825--2||s__Cupriavidus sp013361545--1||s__MR-S7 sp000400995--1||s__RPQS01 sp003818605--1||s__Rhodoferax sp903945325--1||s__Sulfuritalea sp903848955--2:evalue_avg=1.30767e-14:evalue_max=3.92e-14:evalue_min=1.58e-56:evalue_std=2.2623446436606425e-14:evalue_sum=3.92301e-14:gapopen_avg=0.0:gapopen_max=0.0:gapopen_min=0.0:gapopen_std=0.0:gapopen_sum=0.0:gtdb_class_counter=c__Gammaproteobacteria--3:gtdb_domain_counter=d__Bacteria--3:gtdb_family_counter=f__Burkholderiaceae--1||f__Methylomonadaceae--2:gtdb_genus_counter=g__GJ-E10--1||g__Methylovulum--2:gtdb_order_counter=o__Burkholderiales--1||o__Methylococcales--2:gtdb_phylum_counter=p__Proteobacteria--3:gtdb_species_counter=s__GJ-E10 sp900290335--1||s__Methylovulum sp007280895--1||s__Methylovulum sp903944165--1:heptad_counter=MCP-36H--12:lbd_counter=:lca_tree=c__Gammaproteobacteria:length_avg=73.0:length_max=145.0:length_min=34.0:length_std=62.42595614005443:length_sum=219.0:mismatch_avg=15.333333333333334:mismatch_max=43.0:mismatch_min=1.0:mismatch_std=23.96525262402492:mismatch_sum=46.0:name=N1117203:qcovhsp_avg=98.16666666666667:qcovhsp_max=100.0:qcovhsp_min=95.2:qcovhsp_std=2.5929391302792517:qcovhsp_sum=294.5:qend_avg=74.0:qend_max=146.0:qend_min=34.0:qend_std=62.48199740725323:qend_sum=222.0:qstart_avg=2.0:qstart_max=3.0:qstart_min=1.0:qstart_std=1.0:qstart_sum=6.0:ref_name_counter=GB_GCA_002390825.1_protein.faa_DGQR01000057.1_1@PF00015_full_PFAM.468.540--1||GB_GCA_015905245.1_protein.faa_JADZLR010000002.1_867@PF00015_full_PFAM.322.511--1||GB_GCA_016713305.1_protein.faa_JADJPK010000007.1_205@PF00015_full_PFAM.728.792--1:scovhsp_avg=61.800000000000004:scovhsp_max=76.7:scovhsp_min=53.1:scovhsp_std=12.964181424216497:scovhsp_sum=185.4:send_avg=93.33333333333333:send_max=163.0:send_min=49.0:send_std=61.07645481962205:send_sum=280.0:sstart_avg=21.333333333333332:sstart_max=29.0:sstart_min=16.0:sstart_std=6.8068592855540455:sstart_sum=64.0])0.658:0.00316933[&&NHX:Sample_counter=rhizpot1--2||rhizpot3--2||rhiztom1--4||rhiztom2--2||rhiztom3--3:Type_counter=GTDB--21||capture--13:besthit_avg=89.525:besthit_max=97.1:besthit_min=70.3:besthit_std=12.846367839458228:besthit_sum=358.1:bitscore_avg=96.1:bitscore_max=176.0:bitscore_min=60.1:bitscore_std=53.86780114316901:bitscore_sum=384.4:capture_class_counter=c__Gammaproteobacteria--12||c__RPQS01--1:capture_domain_counter=d__Bacteria--13:capture_family_counter=f__Burkholderiaceae--10||f__RPQS01--1||f__Rhodocyclaceae--2:capture_genus_counter=g__Aquabacterium--1||g__Comamonas--2||g__Cupriavidus--1||g__Hylemonella--3||g__MR-S7--1||g__Massilia--1||g__RPQS01--1||g__Rhodoferax--1||g__Sulfuritalea--2:capture_order_counter=o__Burkholderiales--12||o__RPQS01--1:capture_phylum_counter=p__AABM5-125-24--1||p__Proteobacteria--12:capture_species_counter=s__Aquabacterium sp002339015--1||s__Comamonas sp019104825--2||s__Cupriavidus sp013361545--1||s__Hylemonella gracilis--3||s__MR-S7 sp000400995--1||s__Massilia sp002339265--1||s__RPQS01 sp003818605--1||s__Rhodoferax sp903945325--1||s__Sulfuritalea sp903848955--2:evalue_avg=9.8075254675e-15:evalue_max=3.92e-14:evalue_min=1.58e-56:evalue_std=1.959498815877297e-14:evalue_sum=3.923010187e-14:gapopen_avg=0.0:gapopen_max=0.0:gapopen_min=0.0:gapopen_std=0.0:gapopen_sum=0.0:gtdb_class_counter=c__Gammaproteobacteria--21:gtdb_domain_counter=d__Bacteria--21:gtdb_family_counter=f__Burkholderiaceae--19||f__Methylomonadaceae--2:gtdb_genus_counter=g__GJ-E10--1||g__Herbaspirillum--18||g__Methylovulum--2:gtdb_order_counter=o__Burkholderiales--19||o__Methylococcales--2:gtdb_phylum_counter=p__Proteobacteria--21:gtdb_species_counter=s__GJ-E10 sp900290335--1||s__Herbaspirillum aquaticum--1||s__Herbaspirillum chlorophenolicum--1||s__Herbaspirillum frisingense--1||s__Herbaspirillum frisingense_B--1||s__Herbaspirillum huttiense--1||s__Herbaspirillum robiniae--1||s__Herbaspirillum rubrisubalbicans--1||s__Herbaspirillum seropedicae--1||s__Herbaspirillum sp000261365--1||s__Herbaspirillum sp000282575--1||s__Herbaspirillum sp006715495--1||s__Herbaspirillum sp013426985--1||s__Herbaspirillum sp015655165--2||s__Herbaspirillum sp016429215--1||s__Herbaspirillum sp017744395--1||s__Herbaspirillum sp017814915--1||s__Herbaspirillum sp019233085--1||s__Methylovulum sp007280895--1||s__Methylovulum sp903944165--1:heptad_counter=MCP-36H--34:lbd_counter=:lca_tree=f__Burkholderiaceae:length_avg=66.25:length_max=145.0:length_min=34.0:length_std=52.72807601268986:length_sum=265.0:mismatch_avg=12.0:mismatch_max=43.0:mismatch_min=1.0:mismatch_std=20.672042311618203:mismatch_sum=48.0:name=N1117204:qcovhsp_avg=97.575:qcovhsp_max=100.0:qcovhsp_min=95.2:qcovhsp_std=2.4253865671269796:qcovhsp_sum=390.3:qend_avg=67.5:qend_max=146.0:qend_min=34.0:qend_std=52.646620657613596:qend_sum=270.0:qstart_avg=2.25:qstart_max=3.0:qstart_min=1.0:qstart_std=0.9574271077563381:qstart_sum=9.0:ref_name_counter=GB_GCA_002390825.1_protein.faa_DGQR01000057.1_1@PF00015_full_PFAM.468.540--1||GB_GCA_015905245.1_protein.faa_JADZLR010000002.1_867@PF00015_full_PFAM.322.511--1||GB_GCA_016713305.1_protein.faa_JADJPK010000007.1_205@PF00015_full_PFAM.728.792--1||RS_GCF_016765675.1_protein.faa_NZ_JAESWB010000051.1_1@PF00015_full_PFAM.136.217--1:scovhsp_avg=60.55:scovhsp_max=76.7:scovhsp_min=53.1:scovhsp_std=10.876427109426453:scovhsp_sum=242.2:send_avg=90.25:send_max=163.0:send_min=49.0:send_std=50.248548901104265:send_sum=361.0:sstart_avg=25.0:sstart_max=36.0:sstart_min=16.0:sstart_std=9.201449161228174:sstart_sum=100.0],(((((((39619e60-eb40-4c13-a280-3b3ad0c2ef01_5@MCPsignal.182.237:0.00989779[&&NHX:Sample=rhizpot3:Type=capture:capture_class=c__Gammaproteobacteria:capture_domain=d__Bacteria:capture_family=f__Burkholderiaceae:capture_genus=g__Comamonas:capture_order=o__Burkholderiales:capture_phylum=p__Proteobacteria:capture_species=s__Comamonas sp019236485:heptad=MCP-36H],((7dc84ac7-88a3-4d6b-8456-f8d0725d7af7_2@MCPsignal.78.142:0.0500116[&&NHX:Sample=rhizpot3:Type=capture:capture_class=c__Gammaproteobacteria:capture_domain=d__Bacteria:capture_family=f__Burkholderiaceae:capture_genus=g__Massilia:capture_order=o__Burkholderiales:capture_phylum=p__Proteobacteria:capture_species=s__Massilia horti:heptad=MCP-36H],(b015f933-fb4e-4a3e-bcbe-96f01af9137d_6@MCPsignal.269.332:1e-08[&&NHX:Sample=rhizpot1:Type=capture:capture_class=c__Gammaproteobacteria:capture_domain=d__Bacteria:capture_family=f__Burkholderiaceae:capture_genus=g__Duganella:capture_order=o__Burkholderiales:capture_phylum=p__Proteobacteria:capture_species=s__Duganella sp003416985:heptad=MCP-36H],5206258e-83f9-4d4a-b783-0f690f6acf90_3@MCPsignal.30.146:0.583868[&&NHX:Sample=rhizpot1:Type=capture:besthit=88.7:bitscore=177.0:capture_class=c__Gammaproteobacteria:capture_domain=d__Bacteria:capture_family=f__Enterobacteriaceae:capture_genus=g__Pantoea:capture_order=o__Enterobacterales:capture_phylum=p__Proteobacteria:capture_species=s__Pantoea agglomerans:evalue=1.41e-57:gapopen=1.0:heptad=MCP-36H:length=115.0:mismatch=12.0:qcovhsp=99.1:qend=116.0:qstart=2.0:ref_name=RS_GCF_001598475.1_protein.faa_NZ_BCZA01000002.1_346@PF00015_full_PFAM.324.496:scovhsp=66.3:send=158.0:sstart=45.0])0.927:0.013364[&&NHX:Sample_counter=rhizpot1--2:Type_counter=capture--2:besthit_avg=88.7:besthit_max=88.7:besthit_min=88.7:besthit_std=0:besthit_sum=88.7:bitscore_avg=177.0:bitscore_max=177.0:bitscore_min=177.0:bitscore_std=0:bitscore_sum=177.0:capture_class_counter=c__Gammaproteobacteria--2:capture_domain_counter=d__Bacteria--2:capture_family_counter=f__Burkholderiaceae--1||f__Enterobacteriaceae--1:capture_genus_counter=g__Duganella--1||g__Pantoea--1:capture_order_counter=o__Burkholderiales--1||o__Enterobacterales--1:capture_phylum_counter=p__Proteobacteria--2:capture_species_counter=s__Duganella sp003416985--1||s__Pantoea agglomerans--1:evalue_avg=1.41e-57:evalue_max=1.41e-57:evalue_min=1.41e-57:evalue_std=0:evalue_sum=1.41e-57:gapopen_avg=1.0:gapopen_max=1.0:gapopen_min=1.0:gapopen_std=0:gapopen_sum=1.0:gtdb_class_counter=:gtdb_domain_counter=:gtdb_family_counter=:gtdb_genus_counter=:gtdb_order_counter=:gtdb_phylum_counter=:gtdb_species_counter=:heptad_counter=MCP-36H--2:lbd_counter=:length_avg=115.0:length_max=115.0:length_min=115.0:length_std=0:length_sum=115.0:mismatch_avg=12.0:mismatch_max=12.0:mismatch_min=12.0:mismatch_std=0:mismatch_sum=12.0:name=N1117209:qcovhsp_avg=99.1:qcovhsp_max=99.1:qcovhsp_min=99.1:qcovhsp_std=0:qcovhsp_sum=99.1:qend_avg=116.0:qend_max=116.0:qend_min=116.0:qend_std=0:qend_sum=116.0:qstart_avg=2.0:qstart_max=2.0:qstart_min=2.0:qstart_std=0:qstart_sum=2.0:ref_name_counter=RS_GCF_001598475.1_protein.faa_NZ_BCZA01000002.1_346@PF00015_full_PFAM.324.496--1:scovhsp_avg=66.3:scovhsp_max=66.3:scovhsp_min=66.3:scovhsp_std=0:scovhsp_sum=66.3:send_avg=158.0:send_max=158.0:send_min=158.0:send_std=0:send_sum=158.0:sstart_avg=45.0:sstart_max=45.0:sstart_min=45.0:sstart_std=0:sstart_sum=45.0])0:5e-09[&&NHX:Sample_counter=rhizpot1--2||rhizpot3--1:Type_counter=capture--3:besthit_avg=88.7:besthit_max=88.7:besthit_min=88.7:besthit_std=0:besthit_sum=88.7:bitscore_avg=177.0:bitscore_max=177.0:bitscore_min=177.0:bitscore_std=0:bitscore_sum=177.0:capture_class_counter=c__Gammaproteobacteria--3:capture_domain_counter=d__Bacteria--3:capture_family_counter=f__Burkholderiaceae--2||f__Enterobacteriaceae--1:capture_genus_counter=g__Duganella--1||g__Massilia--1||g__Pantoea--1:capture_order_counter=o__Burkholderiales--2||o__Enterobacterales--1:capture_phylum_counter=p__Proteobacteria--3:capture_species_counter=s__Duganella sp003416985--1||s__Massilia horti--1||s__Pantoea agglomerans--1:evalue_avg=1.41e-57:evalue_max=1.41e-57:evalue_min=1.41e-57:evalue_std=0:evalue_sum=1.41e-57:gapopen_avg=1.0:gapopen_max=1.0:gapopen_min=1.0:gapopen_std=0:gapopen_sum=1.0:gtdb_class_counter=:gtdb_domain_counter=:gtdb_family_counter=:gtdb_genus_counter=:gtdb_order_counter=:gtdb_phylum_counter=:gtdb_species_counter=:heptad_counter=MCP-36H--3:lbd_counter=:length_avg=115.0:length_max=115.0:length_min=115.0:length_std=0:length_sum=115.0:mismatch_avg=12.0:mismatch_max=12.0:mismatch_min=12.0:mismatch_std=0:mismatch_sum=12.0:name=N1117210:qcovhsp_avg=99.1:qcovhsp_max=99.1:qcovhsp_min=99.1:qcovhsp_std=0:qcovhsp_sum=99.1:qend_avg=116.0:qend_max=116.0:qend_min=116.0:qend_std=0:qend_sum=116.0:qstart_avg=2.0:qstart_max=2.0:qstart_min=2.0:qstart_std=0:qstart_sum=2.0:ref_name_counter=RS_GCF_001598475.1_protein.faa_NZ_BCZA01000002.1_346@PF00015_full_PFAM.324.496--1:scovhsp_avg=66.3:scovhsp_max=66.3:scovhsp_min=66.3:scovhsp_std=0:scovhsp_sum=66.3:send_avg=158.0:send_max=158.0:send_min=158.0:send_std=0:send_sum=158.0:sstart_avg=45.0:sstart_max=45.0:sstart_min=45.0:sstart_std=0:sstart_sum=45.0],(0cd5d4f1-00cb-5ac0-9b3b-b0f60652455c_6@MCPsignal.57.113:5e-09[&&NHX:Sample=rhizpot1:Type=capture:capture_class=c__Gammaproteobacteria:capture_domain=d__Bacteria:capture_family=f__Steroidobacteraceae:capture_genus=g__ZC4RG30:capture_order=o__Steroidobacterales:capture_phylum=p__Proteobacteria:capture_species=s__ZC4RG30 sp903868595:heptad=MCP-36H],(1cd7f64a-26a5-4c84-9c6b-7941d823ba9d_4@MCPsignal.105.176:0[&&NHX:Sample=rhizpot1:Type=capture:capture_class=c__Gammaproteobacteria:capture_domain=d__Bacteria:capture_family=f__Rhodocyclaceae:capture_genus=g__Azonexus:capture_order=o__Burkholderiales:capture_phylum=p__Proteobacteria:capture_species=s__Azonexus sp002470165:heptad=MCP-36H],fa210f4f-2e4c-4791-ac7a-c2269e73b3a0_1@MCPsignal.152.223:0[&&NHX:Sample=rhizpot1:Type=capture:capture_class=c__Gammaproteobacteria:capture_domain=d__Bacteria:capture_family=f__Rhodocyclaceae:capture_genus=g__Azonexus:capture_order=o__Burkholderiales:capture_phylum=p__Proteobacteria:capture_species=s__Azonexus sp002470165:heptad=MCP-36H]):5e-09[&&NHX:Sample_counter=rhizpot1--2:Type_counter=capture--2:capture_class_counter=c__Gammaproteobacteria--2:capture_domain_counter=d__Bacteria--2:capture_family_counter=f__Rhodocyclaceae--2:capture_genus_counter=g__Azonexus--2:capture_order_counter=o__Burkholderiales--2:capture_phylum_counter=p__Proteobacteria--2:capture_species_counter=s__Azonexus sp002470165--2:gtdb_class_counter=:gtdb_domain_counter=:gtdb_family_counter=:gtdb_genus_counter=:gtdb_order_counter=:gtdb_phylum_counter=:gtdb_species_counter=:heptad_counter=MCP-36H--2:lbd_counter=:name=N1117214:ref_name_counter=])0:6e-09[&&NHX:Sample_counter=rhizpot1--3:Type_counter=capture--3:capture_class_counter=c__Gammaproteobacteria--3:capture_domain_counter=d__Bacteria--3:capture_family_counter=f__Rhodocyclaceae--2||f__Steroidobacteraceae--1:capture_genus_counter=g__Azonexus--2||g__ZC4RG30--1:capture_order_counter=o__Burkholderiales--2||o__Steroidobacterales--1:capture_phylum_counter=p__Proteobacteria--3:capture_species_counter=s__Azonexus sp002470165--2||s__ZC4RG30 sp903868595--1:gtdb_class_counter=:gtdb_domain_counter=:gtdb_family_counter=:gtdb_genus_counter=:gtdb_order_counter=:gtdb_phylum_counter=:gtdb_species_counter=:heptad_counter=MCP-36H--3:lbd_counter=:name=N1117215:ref_name_counter=])0.765:0.0164046[&&NHX:Sample_counter=rhizpot1--5||rhizpot3--1:Type_counter=capture--6:besthit_avg=88.7:besthit_max=88.7:besthit_min=88.7:besthit_std=0:besthit_sum=88.7:bitscore_avg=177.0:bitscore_max=177.0:bitscore_min=177.0:bitscore_std=0:bitscore_sum=177.0:capture_class_counter=c__Gammaproteobacteria--6:capture_domain_counter=d__Bacteria--6:capture_family_counter=f__Burkholderiaceae--2||f__Enterobacteriaceae--1||f__Rhodocyclaceae--2||f__Steroidobacteraceae--1:capture_genus_counter=g__Azonexus--2||g__Duganella--1||g__Massilia--1||g__Pantoea--1||g__ZC4RG30--1:capture_order_counter=o__Burkholderiales--4||o__Enterobacterales--1||o__Steroidobacterales--1:capture_phylum_counter=p__Proteobacteria--6:capture_species_counter=s__Azonexus sp002470165--2||s__Duganella sp003416985--1||s__Massilia horti--1||s__Pantoea agglomerans--1||s__ZC4RG30 sp903868595--1:evalue_avg=1.41e-57:evalue_max=1.41e-57:evalue_min=1.41e-57:evalue_std=0:evalue_sum=1.41e-57:gapopen_avg=1.0:gapopen_max=1.0:gapopen_min=1.0:gapopen_std=0:gapopen_sum=1.0:gtdb_class_counter=:gtdb_domain_counter=:gtdb_family_counter=:gtdb_genus_counter=:gtdb_order_counter=:gtdb_phylum_counter=:gtdb_species_counter=:heptad_counter=MCP-36H--6:lbd_counter=:length_avg=115.0:length_max=115.0:length_min=115.0:length_std=0:length_sum=115.0:mismatch_avg=12.0:mismatch_max=12.0:mismatch_min=12.0:mismatch_std=0:mismatch_sum=12.0:name=N1117216:qcovhsp_avg=99.1:qcovhsp_max=99.1:qcovhsp_min=99.1:qcovhsp_std=0:qcovhsp_sum=99.1:qend_avg=116.0:qend_max=116.0:qend_min=116.0:qend_std=0:qend_sum=116.0:qstart_avg=2.0:qstart_max=2.0:qstart_min=2.0:qstart_std=0:qstart_sum=2.0:ref_name_counter=RS_GCF_001598475.1_protein.faa_NZ_BCZA01000002.1_346@PF00015_full_PFAM.324.496--1:scovhsp_avg=66.3:scovhsp_max=66.3:scovhsp_min=66.3:scovhsp_std=0:scovhsp_sum=66.3:send_avg=158.0:send_max=158.0:send_min=158.0:send_std=0:send_sum=158.0:sstart_avg=45.0:sstart_max=45.0:sstart_min=45.0:sstart_std=0:sstart_sum=45.0])0.823:0.0317741[&&NHX:Sample_counter=rhizpot1--5||rhizpot3--2:Type_counter=capture--7:besthit_avg=88.7:besthit_max=88.7:besthit_min=88.7:besthit_std=0:besthit_sum=88.7:bitscore_avg=177.0:bitscore_max=177.0:bitscore_min=177.0:bitscore_std=0:bitscore_sum=177.0:capture_class_counter=c__Gammaproteobacteria--7:capture_domain_counter=d__Bacteria--7:capture_family_counter=f__Burkholderiaceae--3||f__Enterobacteriaceae--1||f__Rhodocyclaceae--2||f__Steroidobacteraceae--1:capture_genus_counter=g__Azonexus--2||g__Comamonas--1||g__Duganella--1||g__Massilia--1||g__Pantoea--1||g__ZC4RG30--1:capture_order_counter=o__Burkholderiales--5||o__Enterobacterales--1||o__Steroidobacterales--1:capture_phylum_counter=p__Proteobacteria--7:capture_species_counter=s__Azonexus sp002470165--2||s__Comamonas sp019236485--1||s__Duganella sp003416985--1||s__Massilia horti--1||s__Pantoea agglomerans--1||s__ZC4RG30 sp903868595--1:evalue_avg=1.41e-57:evalue_max=1.41e-57:evalue_min=1.41e-57:evalue_std=0:evalue_sum=1.41e-57:gapopen_avg=1.0:gapopen_max=1.0:gapopen_min=1.0:gapopen_std=0:gapopen_sum=1.0:gtdb_class_counter=:gtdb_domain_counter=:gtdb_family_counter=:gtdb_genus_counter=:gtdb_order_counter=:gtdb_phylum_counter=:gtdb_species_counter=:heptad_counter=MCP-36H--7:lbd_counter=:length_avg=115.0:length_max=115.0:length_min=115.0:length_std=0:length_sum=115.0:mismatch_avg=12.0:mismatch_max=12.0:mismatch_min=12.0:mismatch_std=0:mismatch_sum=12.0:name=N1117217:qcovhsp_avg=99.1:qcovhsp_max=99.1:qcovhsp_min=99.1:qcovhsp_std=0:qcovhsp_sum=99.1:qend_avg=116.0:qend_max=116.0:qend_min=116.0:qend_std=0:qend_sum=116.0:qstart_avg=2.0:qstart_max=2.0:qstart_min=2.0:qstart_std=0:qstart_sum=2.0:ref_name_counter=RS_GCF_001598475.1_protein.faa_NZ_BCZA01000002.1_346@PF00015_full_PFAM.324.496--1:scovhsp_avg=66.3:scovhsp_max=66.3:scovhsp_min=66.3:scovhsp_std=0:scovhsp_sum=66.3:send_avg=158.0:send_max=158.0:send_min=158.0:send_std=0:send_sum=158.0:sstart_avg=45.0:sstart_max=45.0:sstart_min=45.0:sstart_std=0:sstart_sum=45.0],e9409588-90c0-57ff-bf09-fc98ad9fe9b7_4@MCPsignal.21.72:5e-09[&&NHX:Sample=rhizpot3:Type=capture:capture_class=c__Gammaproteobacteria:capture_domain=d__Bacteria:capture_family=f__Burkholderiaceae:capture_genus=g__Comamonas:capture_order=o__Burkholderiales:capture_phylum=p__Proteobacteria:capture_species=s__Comamonas sp019236485:heptad=MCP-36H])0.869:0.0961227[&&NHX:Sample_counter=rhizpot1--5||rhizpot3--3:Type_counter=capture--8:besthit_avg=88.7:besthit_max=88.7:besthit_min=88.7:besthit_std=0:besthit_sum=88.7:bitscore_avg=177.0:bitscore_max=177.0:bitscore_min=177.0:bitscore_std=0:bitscore_sum=177.0:capture_class_counter=c__Gammaproteobacteria--8:capture_domain_counter=d__Bacteria--8:capture_family_counter=f__Burkholderiaceae--4||f__Enterobacteriaceae--1||f__Rhodocyclaceae--2||f__Steroidobacteraceae--1:capture_genus_counter=g__Azonexus--2||g__Comamonas--2||g__Duganella--1||g__Massilia--1||g__Pantoea--1||g__ZC4RG30--1:capture_order_counter=o__Burkholderiales--6||o__Enterobacterales--1||o__Steroidobacterales--1:capture_phylum_counter=p__Proteobacteria--8:capture_species_counter=s__Azonexus sp002470165--2||s__Comamonas sp019236485--2||s__Duganella sp003416985--1||s__Massilia horti--1||s__Pantoea agglomerans--1||s__ZC4RG30 sp903868595--1:evalue_avg=1.41e-57:evalue_max=1.41e-57:evalue_min=1.41e-57:evalue_std=0:evalue_sum=1.41e-57:gapopen_avg=1.0:gapopen_max=1.0:gapopen_min=1.0:gapopen_std=0:gapopen_sum=1.0:gtdb_class_counter=:gtdb_domain_counter=:gtdb_family_counter=:gtdb_genus_counter=:gtdb_order_counter=:gtdb_phylum_counter=:gtdb_species_counter=:heptad_counter=MCP-36H--8:lbd_counter=:length_avg=115.0:length_max=115.0:length_min=115.0:length_std=0:length_sum=115.0:mismatch_avg=12.0:mismatch_max=12.0:mismatch_min=12.0:mismatch_std=0:mismatch_sum=12.0:name=N1117219:qcovhsp_avg=99.1:qcovhsp_max=99.1:qcovhsp_min=99.1:qcovhsp_std=0:qcovhsp_sum=99.1:qend_avg=116.0:qend_max=116.0:qend_min=116.0:qend_std=0:qend_sum=116.0:qstart_avg=2.0:qstart_max=2.0:qstart_min=2.0:qstart_std=0:qstart_sum=2.0:ref_name_counter=RS_GCF_001598475.1_protein.faa_NZ_BCZA01000002.1_346@PF00015_full_PFAM.324.496--1:scovhsp_avg=66.3:scovhsp_max=66.3:scovhsp_min=66.3:scovhsp_std=0:scovhsp_sum=66.3:send_avg=158.0:send_max=158.0:send_min=158.0:send_std=0:send_sum=158.0:sstart_avg=45.0:sstart_max=45.0:sstart_min=45.0:sstart_std=0:sstart_sum=45.0],(((48a5af42-0f23-40d5-8e5c-de59aef748e0_3@MCPsignal.95.148:0.328534[&&NHX:Sample=rhizpot1:Type=capture:capture_class=c__Clostridia:capture_domain=d__Bacteria:capture_family=f__Eubacteriaceae:capture_genus=g__Acetobacterium:capture_order=o__Eubacteriales:capture_phylum=p__Firmicutes_A:capture_species=s__Acetobacterium wieringae:heptad=MCP-36H],(RS_GCF_000430725.1_protein.faa_NZ_AUMO01000085.1_48@PF00015_full_PFAM.432.611:0.252283[&&NHX:Type=GTDB:gtdb_class=c__Gammaproteobacteria:gtdb_domain=d__Bacteria:gtdb_family=f__Burkholderiaceae:gtdb_genus=g__Azohydromonas:gtdb_order=o__Burkholderiales:gtdb_phylum=p__Proteobacteria:gtdb_species=s__Azohydromonas australica:heptad=MCP-36H:species=d__Bacteria_p__Proteobacteria_c__Gammaproteobacteria_o__Burkholderiales_f__Burkholderiaceae_g__Azohydromonas_s__Azohydromonas australica],cc15c0e0-06b4-4d33-8ace-4793cbf59bcb_2@MCPsignal.20.61:5e-09[&&NHX:Sample=rhizpot1:Type=capture:besthit=97.6:bitscore=72.4:capture_class=c__Gammaproteobacteria:capture_domain=d__Bacteria:capture_family=f__Burkholderiaceae:capture_genus=g__MR-S7:capture_order=o__Burkholderiales:capture_phylum=p__Proteobacteria:capture_species=s__MR-S7 sp000400995:evalue=1e-18:gapopen=0.0:heptad=MCP-36H:length=41.0:mismatch=1.0:qcovhsp=100.0:qend=41.0:qstart=1.0:ref_name=GB_GCA_019104825.1_protein.faa_JAHRXD010000164.1_1@PF00015_full_PFAM.1.79:scovhsp=52.6:send=49.0:sstart=9.0])0.345:0.036552[&&NHX:Sample_counter=rhizpot1--1:Type_counter=GTDB--1||capture--1:besthit_avg=97.6:besthit_max=97.6:besthit_min=97.6:besthit_std=0:besthit_sum=97.6:bitscore_avg=72.4:bitscore_max=72.4:bitscore_min=72.4:bitscore_std=0:bitscore_sum=72.4:capture_class_counter=c__Gammaproteobacteria--1:capture_domain_counter=d__Bacteria--1:capture_family_counter=f__Burkholderiaceae--1:capture_genus_counter=g__MR-S7--1:capture_order_counter=o__Burkholderiales--1:capture_phylum_counter=p__Proteobacteria--1:capture_species_counter=s__MR-S7 sp000400995--1:evalue_avg=1e-18:evalue_max=1e-18:evalue_min=1e-18:evalue_std=0:evalue_sum=1e-18:gapopen_avg=0.0:gapopen_max=0.0:gapopen_min=0.0:gapopen_std=0:gapopen_sum=0.0:gtdb_class_counter=c__Gammaproteobacteria--1:gtdb_domain_counter=d__Bacteria--1:gtdb_family_counter=f__Burkholderiaceae--1:gtdb_genus_counter=g__Azohydromonas--1:gtdb_order_counter=o__Burkholderiales--1:gtdb_phylum_counter=p__Proteobacteria--1:gtdb_species_counter=s__Azohydromonas australica--1:heptad_counter=MCP-36H--2:lbd_counter=:lca_tree=s__Azohydromonas australica:length_avg=41.0:length_max=41.0:length_min=41.0:length_std=0:length_sum=41.0:mismatch_avg=1.0:mismatch_max=1.0:mismatch_min=1.0:mismatch_std=0:mismatch_sum=1.0:name=N1117223:qcovhsp_avg=100.0:qcovhsp_max=100.0:qcovhsp_min=100.0:qcovhsp_std=0:qcovhsp_sum=100.0:qend_avg=41.0:qend_max=41.0:qend_min=41.0:qend_std=0:qend_sum=41.0:qstart_avg=1.0:qstart_max=1.0:qstart_min=1.0:qstart_std=0:qstart_sum=1.0:ref_name_counter=GB_GCA_019104825.1_protein.faa_JAHRXD010000164.1_1@PF00015_full_PFAM.1.79--1:scovhsp_avg=52.6:scovhsp_max=52.6:scovhsp_min=52.6:scovhsp_std=0:scovhsp_sum=52.6:send_avg=49.0:send_max=49.0:send_min=49.0:send_std=0:send_sum=49.0:sstart_avg=9.0:sstart_max=9.0:sstart_min=9.0:sstart_std=0:sstart_sum=9.0])0.806:0.255843[&&NHX:Sample_counter=rhizpot1--2:Type_counter=GTDB--1||capture--2:besthit_avg=97.6:besthit_max=97.6:besthit_min=97.6:besthit_std=0:besthit_sum=97.6:bitscore_avg=72.4:bitscore_max=72.4:bitscore_min=72.4:bitscore_std=0:bitscore_sum=72.4:capture_class_counter=c__Clostridia--1||c__Gammaproteobacteria--1:capture_domain_counter=d__Bacteria--2:capture_family_counter=f__Burkholderiaceae--1||f__Eubacteriaceae--1:capture_genus_counter=g__Acetobacterium--1||g__MR-S7--1:capture_order_counter=o__Burkholderiales--1||o__Eubacteriales--1:capture_phylum_counter=p__Firmicutes_A--1||p__Proteobacteria--1:capture_species_counter=s__Acetobacterium wieringae--1||s__MR-S7 sp000400995--1:evalue_avg=1e-18:evalue_max=1e-18:evalue_min=1e-18:evalue_std=0:evalue_sum=1e-18:gapopen_avg=0.0:gapopen_max=0.0:gapopen_min=0.0:gapopen_std=0:gapopen_sum=0.0:gtdb_class_counter=c__Gammaproteobacteria--1:gtdb_domain_counter=d__Bacteria--1:gtdb_family_counter=f__Burkholderiaceae--1:gtdb_genus_counter=g__Azohydromonas--1:gtdb_order_counter=o__Burkholderiales--1:gtdb_phylum_counter=p__Proteobacteria--1:gtdb_species_counter=s__Azohydromonas australica--1:heptad_counter=MCP-36H--3:lbd_counter=:lca_tree=s__Azohydromonas australica:length_avg=41.0:length_max=41.0:length_min=41.0:length_std=0:length_sum=41.0:mismatch_avg=1.0:mismatch_max=1.0:mismatch_min=1.0:mismatch_std=0:mismatch_sum=1.0:name=N1117224:qcovhsp_avg=100.0:qcovhsp_max=100.0:qcovhsp_min=100.0:qcovhsp_std=0:qcovhsp_sum=100.0:qend_avg=41.0:qend_max=41.0:qend_min=41.0:qend_std=0:qend_sum=41.0:qstart_avg=1.0:qstart_max=1.0:qstart_min=1.0:qstart_std=0:qstart_sum=1.0:ref_name_counter=GB_GCA_019104825.1_protein.faa_JAHRXD010000164.1_1@PF00015_full_PFAM.1.79--1:scovhsp_avg=52.6:scovhsp_max=52.6:scovhsp_min=52.6:scovhsp_std=0:scovhsp_sum=52.6:send_avg=49.0:send_max=49.0:send_min=49.0:send_std=0:send_sum=49.0:sstart_avg=9.0:sstart_max=9.0:sstart_min=9.0:sstart_std=0:sstart_sum=9.0],(((845533f3-4a23-5776-8afe-05b2a84e0630_2@MCPsignal.270.306:0.215441[&&NHX:Sample=rhizpot1:Type=capture:capture_class=c__Gammaproteobacteria:capture_domain=d__Bacteria:capture_family=f__Thiotrichaceae:capture_genus=g__Thiothrix:capture_order=o__Thiotrichales:capture_phylum=p__Proteobacteria:capture_species=s__Thiothrix moscowensis:heptad=MCP-36H],4b4748b0-8407-431e-bec5-56ab5b2dd46d_2@MCPsignal.204.245:0.0896039[&&NHX:Sample=rhiztom2:Type=capture:capture_class=c__Gammaproteobacteria:capture_domain=d__Bacteria:capture_family=f__Enterobacteriaceae:capture_genus=g__Pantoea:capture_order=o__Enterobacterales:capture_phylum=p__Proteobacteria:capture_species=s__Pantoea sp002359495:heptad=MCP-36H])0.761:0.115436[&&NHX:Sample_counter=rhizpot1--1||rhiztom2--1:Type_counter=capture--2:capture_class_counter=c__Gammaproteobacteria--2:capture_domain_counter=d__Bacteria--2:capture_family_counter=f__Enterobacteriaceae--1||f__Thiotrichaceae--1:capture_genus_counter=g__Pantoea--1||g__Thiothrix--1:capture_order_counter=o__Enterobacterales--1||o__Thiotrichales--1:capture_phylum_counter=p__Proteobacteria--2:capture_species_counter=s__Pantoea sp002359495--1||s__Thiothrix moscowensis--1:gtdb_class_counter=:gtdb_domain_counter=:gtdb_family_counter=:gtdb_genus_counter=:gtdb_order_counter=:gtdb_phylum_counter=:gtdb_species_counter=:heptad_counter=MCP-36H--2:lbd_counter=:name=N1117227:ref_name_counter=],(5706d8c0-33f6-4a3b-9e8b-7f71d74bf9d2_6@MCPsignal.464.504:0.22049[&&NHX:Sample=rhiztom1:Type=capture:capture_class=c__Gammaproteobacteria:capture_domain=d__Bacteria:capture_family=f__Cellvibrionaceae:capture_genus=g__Teredinibacter:capture_order=o__Pseudomonadales:capture_phylum=p__Proteobacteria:capture_species=s__Teredinibacter waterburyi:heptad=MCP-36H],359c2ec9-1494-4fa4-804d-fa6f8c8aa908_3@MCPsignal.161.191:5e-09[&&NHX:Sample=rhiztom3:Type=capture:capture_class=c__Gammaproteobacteria:capture_domain=d__Bacteria:capture_family=f__Steroidobacteraceae:capture_genus=g__13-2-20CM-66-19:capture_order=o__Steroidobacterales:capture_phylum=p__Proteobacteria:capture_species=s__13-2-20CM-66-19 sp003156695:heptad=MCP-36H])0.7:0.180409[&&NHX:Sample_counter=rhiztom1--1||rhiztom3--1:Type_counter=capture--2:capture_class_counter=c__Gammaproteobacteria--2:capture_domain_counter=d__Bacteria--2:capture_family_counter=f__Cellvibrionaceae--1||f__Steroidobacteraceae--1:capture_genus_counter=g__13-2-20CM-66-19--1||g__Teredinibacter--1:capture_order_counter=o__Pseudomonadales--1||o__Steroidobacterales--1:capture_phylum_counter=p__Proteobacteria--2:capture_species_counter=s__13-2-20CM-66-19 sp003156695--1||s__Teredinibacter waterburyi--1:gtdb_class_counter=:gtdb_domain_counter=:gtdb_family_counter=:gtdb_genus_counter=:gtdb_order_counter=:gtdb_phylum_counter=:gtdb_species_counter=:heptad_counter=MCP-36H--2:lbd_counter=:name=N1117230:ref_name_counter=])0.787:0.225415[&&NHX:Sample_counter=rhizpot1--1||rhiztom1--1||rhiztom2--1||rhiztom3--1:Type_counter=capture--4:capture_class_counter=c__Gammaproteobacteria--4:capture_domain_counter=d__Bacteria--4:capture_family_counter=f__Cellvibrionaceae--1||f__Enterobacteriaceae--1||f__Steroidobacteraceae--1||f__Thiotrichaceae--1:capture_genus_counter=g__13-2-20CM-66-19--1||g__Pantoea--1||g__Teredinibacter--1||g__Thiothrix--1:capture_order_counter=o__Enterobacterales--1||o__Pseudomonadales--1||o__Steroidobacterales--1||o__Thiotrichales--1:capture_phylum_counter=p__Proteobacteria--4:capture_species_counter=s__13-2-20CM-66-19 sp003156695--1||s__Pantoea sp002359495--1||s__Teredinibacter waterburyi--1||s__Thiothrix moscowensis--1:gtdb_class_counter=:gtdb_domain_counter=:gtdb_family_counter=:gtdb_genus_counter=:gtdb_order_counter=:gtdb_phylum_counter=:gtdb_species_counter=:heptad_counter=MCP-36H--4:lbd_counter=:name=N1117231:ref_name_counter=],RS_GCF_014203015.1_protein.faa_NZ_JACHIB010000013.1_64@PF00015_full_PFAM.323.510:0.274979[&&NHX:Type=GTDB:gtdb_class=c__Gammaproteobacteria:gtdb_domain=d__Bacteria:gtdb_family=f__Burkholderiaceae:gtdb_genus=g__Castellaniella:gtdb_order=o__Burkholderiales:gtdb_phylum=p__Proteobacteria:gtdb_species=s__Castellaniella defragrans:heptad=MCP-36H:species=d__Bacteria_p__Proteobacteria_c__Gammaproteobacteria_o__Burkholderiales_f__Burkholderiaceae_g__Castellaniella_s__Castellaniella defragrans])0.491:0.109352[&&NHX:Sample_counter=rhizpot1--1||rhiztom1--1||rhiztom2--1||rhiztom3--1:Type_counter=GTDB--1||capture--4:capture_class_counter=c__Gammaproteobacteria--4:capture_domain_counter=d__Bacteria--4:capture_family_counter=f__Cellvibrionaceae--1||f__Enterobacteriaceae--1||f__Steroidobacteraceae--1||f__Thiotrichaceae--1:capture_genus_counter=g__13-2-20CM-66-19--1||g__Pantoea--1||g__Teredinibacter--1||g__Thiothrix--1:capture_order_counter=o__Enterobacterales--1||o__Pseudomonadales--1||o__Steroidobacterales--1||o__Thiotrichales--1:capture_phylum_counter=p__Proteobacteria--4:capture_species_counter=s__13-2-20CM-66-19 sp003156695--1||s__Pantoea sp002359495--1||s__Teredinibacter waterburyi--1||s__Thiothrix moscowensis--1:gtdb_class_counter=c__Gammaproteobacteria--1:gtdb_domain_counter=d__Bacteria--1:gtdb_family_counter=f__Burkholderiaceae--1:gtdb_genus_counter=g__Castellaniella--1:gtdb_order_counter=o__Burkholderiales--1:gtdb_phylum_counter=p__Proteobacteria--1:gtdb_species_counter=s__Castellaniella defragrans--1:heptad_counter=MCP-36H--5:lbd_counter=:lca_tree=s__Castellaniella defragrans:name=N1117233:ref_name_counter=])0.773:0.0648809[&&NHX:Sample_counter=rhizpot1--3||rhiztom1--1||rhiztom2--1||rhiztom3--1:Type_counter=GTDB--2||capture--6:besthit_avg=97.6:besthit_max=97.6:besthit_min=97.6:besthit_std=0:besthit_sum=97.6:bitscore_avg=72.4:bitscore_max=72.4:bitscore_min=72.4:bitscore_std=0:bitscore_sum=72.4:capture_class_counter=c__Clostridia--1||c__Gammaproteobacteria--5:capture_domain_counter=d__Bacteria--6:capture_family_counter=f__Burkholderiaceae--1||f__Cellvibrionaceae--1||f__Enterobacteriaceae--1||f__Eubacteriaceae--1||f__Steroidobacteraceae--1||f__Thiotrichaceae--1:capture_genus_counter=g__13-2-20CM-66-19--1||g__Acetobacterium--1||g__MR-S7--1||g__Pantoea--1||g__Teredinibacter--1||g__Thiothrix--1:capture_order_counter=o__Burkholderiales--1||o__Enterobacterales--1||o__Eubacteriales--1||o__Pseudomonadales--1||o__Steroidobacterales--1||o__Thiotrichales--1:capture_phylum_counter=p__Firmicutes_A--1||p__Proteobacteria--5:capture_species_counter=s__13-2-20CM-66-19 sp003156695--1||s__Acetobacterium wieringae--1||s__MR-S7 sp000400995--1||s__Pantoea sp002359495--1||s__Teredinibacter waterburyi--1||s__Thiothrix moscowensis--1:evalue_avg=1e-18:evalue_max=1e-18:evalue_min=1e-18:evalue_std=0:evalue_sum=1e-18:gapopen_avg=0.0:gapopen_max=0.0:gapopen_min=0.0:gapopen_std=0:gapopen_sum=0.0:gtdb_class_counter=c__Gammaproteobacteria--2:gtdb_domain_counter=d__Bacteria--2:gtdb_family_counter=f__Burkholderiaceae--2:gtdb_genus_counter=g__Azohydromonas--1||g__Castellaniella--1:gtdb_order_counter=o__Burkholderiales--2:gtdb_phylum_counter=p__Proteobacteria--2:gtdb_species_counter=s__Azohydromonas australica--1||s__Castellaniella defragrans--1:heptad_counter=MCP-36H--8:lbd_counter=:lca_tree=f__Burkholderiaceae:length_avg=41.0:length_max=41.0:length_min=41.0:length_std=0:length_sum=41.0:mismatch_avg=1.0:mismatch_max=1.0:mismatch_min=1.0:mismatch_std=0:mismatch_sum=1.0:name=N1117234:qcovhsp_avg=100.0:qcovhsp_max=100.0:qcovhsp_min=100.0:qcovhsp_std=0:qcovhsp_sum=100.0:qend_avg=41.0:qend_max=41.0:qend_min=41.0:qend_std=0:qend_sum=41.0:qstart_avg=1.0:qstart_max=1.0:qstart_min=1.0:qstart_std=0:qstart_sum=1.0:ref_name_counter=GB_GCA_019104825.1_protein.faa_JAHRXD010000164.1_1@PF00015_full_PFAM.1.79--1:scovhsp_avg=52.6:scovhsp_max=52.6:scovhsp_min=52.6:scovhsp_std=0:scovhsp_sum=52.6:send_avg=49.0:send_max=49.0:send_min=49.0:send_std=0:send_sum=49.0:sstart_avg=9.0:sstart_max=9.0:sstart_min=9.0:sstart_std=0:sstart_sum=9.0],RS_GCF_018474005.1_protein.faa_NZ_JAHCSH010000001.1_514@PF00015_full_PFAM.318.506:0.375439[&&NHX:Type=GTDB:gtdb_class=c__Gammaproteobacteria:gtdb_domain=d__Bacteria:gtdb_family=f__Burkholderiaceae:gtdb_genus=g__Rhodoferax:gtdb_order=o__Burkholderiales:gtdb_phylum=p__Proteobacteria:gtdb_species=s__Rhodoferax sp018474005:heptad=MCP-36H:species=d__Bacteria_p__Proteobacteria_c__Gammaproteobacteria_o__Burkholderiales_f__Burkholderiaceae_g__Rhodoferax_s__Rhodoferax sp018474005])0.361:0.0320075[&&NHX:Sample_counter=rhizpot1--3||rhiztom1--1||rhiztom2--1||rhiztom3--1:Type_counter=GTDB--3||capture--6:besthit_avg=97.6:besthit_max=97.6:besthit_min=97.6:besthit_std=0:besthit_sum=97.6:bitscore_avg=72.4:bitscore_max=72.4:bitscore_min=72.4:bitscore_std=0:bitscore_sum=72.4:capture_class_counter=c__Clostridia--1||c__Gammaproteobacteria--5:capture_domain_counter=d__Bacteria--6:capture_family_counter=f__Burkholderiaceae--1||f__Cellvibrionaceae--1||f__Enterobacteriaceae--1||f__Eubacteriaceae--1||f__Steroidobacteraceae--1||f__Thiotrichaceae--1:capture_genus_counter=g__13-2-20CM-66-19--1||g__Acetobacterium--1||g__MR-S7--1||g__Pantoea--1||g__Teredinibacter--1||g__Thiothrix--1:capture_order_counter=o__Burkholderiales--1||o__Enterobacterales--1||o__Eubacteriales--1||o__Pseudomonadales--1||o__Steroidobacterales--1||o__Thiotrichales--1:capture_phylum_counter=p__Firmicutes_A--1||p__Proteobacteria--5:capture_species_counter=s__13-2-20CM-66-19 sp003156695--1||s__Acetobacterium wieringae--1||s__MR-S7 sp000400995--1||s__Pantoea sp002359495--1||s__Teredinibacter waterburyi--1||s__Thiothrix moscowensis--1:evalue_avg=1e-18:evalue_max=1e-18:evalue_min=1e-18:evalue_std=0:evalue_sum=1e-18:gapopen_avg=0.0:gapopen_max=0.0:gapopen_min=0.0:gapopen_std=0:gapopen_sum=0.0:gtdb_class_counter=c__Gammaproteobacteria--3:gtdb_domain_counter=d__Bacteria--3:gtdb_family_counter=f__Burkholderiaceae--3:gtdb_genus_counter=g__Azohydromonas--1||g__Castellaniella--1||g__Rhodoferax--1:gtdb_order_counter=o__Burkholderiales--3:gtdb_phylum_counter=p__Proteobacteria--3:gtdb_species_counter=s__Azohydromonas australica--1||s__Castellaniella defragrans--1||s__Rhodoferax sp018474005--1:heptad_counter=MCP-36H--9:lbd_counter=:lca_tree=f__Burkholderiaceae:length_avg=41.0:length_max=41.0:length_min=41.0:length_std=0:length_sum=41.0:mismatch_avg=1.0:mismatch_max=1.0:mismatch_min=1.0:mismatch_std=0:mismatch_sum=1.0:name=N1117236:qcovhsp_avg=100.0:qcovhsp_max=100.0:qcovhsp_min=100.0:qcovhsp_std=0:qcovhsp_sum=100.0:qend_avg=41.0:qend_max=41.0:qend_min=41.0:qend_std=0:qend_sum=41.0:qstart_avg=1.0:qstart_max=1.0:qstart_min=1.0:qstart_std=0:qstart_sum=1.0:ref_name_counter=GB_GCA_019104825.1_protein.faa_JAHRXD010000164.1_1@PF00015_full_PFAM.1.79--1:scovhsp_avg=52.6:scovhsp_max=52.6:scovhsp_min=52.6:scovhsp_std=0:scovhsp_sum=52.6:send_avg=49.0:send_max=49.0:send_min=49.0:send_std=0:send_sum=49.0:sstart_avg=9.0:sstart_max=9.0:sstart_min=9.0:sstart_std=0:sstart_sum=9.0])0.843:0.0468874[&&NHX:Sample_counter=rhizpot1--8||rhizpot3--3||rhiztom1--1||rhiztom2--1||rhiztom3--1:Type_counter=GTDB--3||capture--14:besthit_avg=93.15:besthit_max=97.6:besthit_min=88.7:besthit_std=6.293250352560267:besthit_sum=186.3:bitscore_avg=124.7:bitscore_max=177.0:bitscore_min=72.4:bitscore_std=73.96336931211286:bitscore_sum=249.4:capture_class_counter=c__Clostridia--1||c__Gammaproteobacteria--13:capture_domain_counter=d__Bacteria--14:capture_family_counter=f__Burkholderiaceae--5||f__Cellvibrionaceae--1||f__Enterobacteriaceae--2||f__Eubacteriaceae--1||f__Rhodocyclaceae--2||f__Steroidobacteraceae--2||f__Thiotrichaceae--1:capture_genus_counter=g__13-2-20CM-66-19--1||g__Acetobacterium--1||g__Azonexus--2||g__Comamonas--2||g__Duganella--1||g__MR-S7--1||g__Massilia--1||g__Pantoea--2||g__Teredinibacter--1||g__Thiothrix--1||g__ZC4RG30--1:capture_order_counter=o__Burkholderiales--7||o__Enterobacterales--2||o__Eubacteriales--1||o__Pseudomonadales--1||o__Steroidobacterales--2||o__Thiotrichales--1:capture_phylum_counter=p__Firmicutes_A--1||p__Proteobacteria--13:capture_species_counter=s__13-2-20CM-66-19 sp003156695--1||s__Acetobacterium wieringae--1||s__Azonexus sp002470165--2||s__Comamonas sp019236485--2||s__Duganella sp003416985--1||s__MR-S7 sp000400995--1||s__Massilia horti--1||s__Pantoea agglomerans--1||s__Pantoea sp002359495--1||s__Teredinibacter waterburyi--1||s__Thiothrix moscowensis--1||s__ZC4RG30 sp903868595--1:evalue_avg=5e-19:evalue_max=1e-18:evalue_min=1.41e-57:evalue_std=7.071067811865475e-19:evalue_sum=1e-18:gapopen_avg=0.5:gapopen_max=1.0:gapopen_min=0.0:gapopen_std=0.7071067811865476:gapopen_sum=1.0:gtdb_class_counter=c__Gammaproteobacteria--3:gtdb_domain_counter=d__Bacteria--3:gtdb_family_counter=f__Burkholderiaceae--3:gtdb_genus_counter=g__Azohydromonas--1||g__Castellaniella--1||g__Rhodoferax--1:gtdb_order_counter=o__Burkholderiales--3:gtdb_phylum_counter=p__Proteobacteria--3:gtdb_species_counter=s__Azohydromonas australica--1||s__Castellaniella defragrans--1||s__Rhodoferax sp018474005--1:heptad_counter=MCP-36H--17:lbd_counter=:lca_tree=f__Burkholderiaceae:length_avg=78.0:length_max=115.0:length_min=41.0:length_std=52.32590180780452:length_sum=156.0:mismatch_avg=6.5:mismatch_max=12.0:mismatch_min=1.0:mismatch_std=7.7781745930520225:mismatch_sum=13.0:name=N1117237:qcovhsp_avg=99.55:qcovhsp_max=100.0:qcovhsp_min=99.1:qcovhsp_std=0.6363961030678968:qcovhsp_sum=199.1:qend_avg=78.5:qend_max=116.0:qend_min=41.0:qend_std=53.033008588991066:qend_sum=157.0:qstart_avg=1.5:qstart_max=2.0:qstart_min=1.0:qstart_std=0.7071067811865476:qstart_sum=3.0:ref_name_counter=GB_GCA_019104825.1_protein.faa_JAHRXD010000164.1_1@PF00015_full_PFAM.1.79--1||RS_GCF_001598475.1_protein.faa_NZ_BCZA01000002.1_346@PF00015_full_PFAM.324.496--1:scovhsp_avg=59.45:scovhsp_max=66.3:scovhsp_min=52.6:scovhsp_std=9.687362902255698:scovhsp_sum=118.9:send_avg=103.5:send_max=158.0:send_min=49.0:send_std=77.07463914933368:send_sum=207.0:sstart_avg=27.0:sstart_max=45.0:sstart_min=9.0:sstart_std=25.45584412271571:sstart_sum=54.0],((((GB_GCA_016711875.1_protein.faa_JADJSD010000003.1_300@PF00015_full_PFAM.126.304:0.00473177[&&NHX:Type=GTDB:gtdb_class=c__Gammaproteobacteria:gtdb_domain=d__Bacteria:gtdb_family=f__Usitatibacteraceae:gtdb_genus=g__FEB-7:gtdb_order=o__Burkholderiales:gtdb_phylum=p__Proteobacteria:gtdb_species=s__FEB-7 sp016711875:heptad=MCP-36H:species=d__Bacteria_p__Proteobacteria_c__Gammaproteobacteria_o__Burkholderiales_f__Usitatibacteraceae_g__FEB-7_s__FEB-7 sp016711875],(48edd0b6-4bc6-4c6c-8f4c-93a235c70334_2@MCPsignal.22.67:0.0350846[&&NHX:Sample=rhizpot2:Type=capture:capture_class=c__Gammaproteobacteria:capture_domain=d__Bacteria:capture_family=f__Xanthomonadaceae:capture_genus=g__Stenotrophomonas:capture_order=o__Xanthomonadales:capture_phylum=p__Proteobacteria:capture_species=s__Stenotrophomonas bentonitica_A:heptad=MCP-36H],GB_GCA_016709665.1_protein.faa_JADJMI010000027.1_446@PF00015_full_PFAM.438.614:0.0127459[&&NHX:Type=GTDB:gtdb_class=c__Gammaproteobacteria:gtdb_domain=d__Bacteria:gtdb_family=f__Usitatibacteraceae:gtdb_genus=g__FEB-7:gtdb_order=o__Burkholderiales:gtdb_phylum=p__Proteobacteria:gtdb_species=s__FEB-7 sp016709665:heptad=MCP-36H:species=d__Bacteria_p__Proteobacteria_c__Gammaproteobacteria_o__Burkholderiales_f__Usitatibacteraceae_g__FEB-7_s__FEB-7 sp016709665])0:0.000361839[&&NHX:Sample_counter=rhizpot2--1:Type_counter=GTDB--1||capture--1:capture_class_counter=c__Gammaproteobacteria--1:capture_domain_counter=d__Bacteria--1:capture_family_counter=f__Xanthomonadaceae--1:capture_genus_counter=g__Stenotrophomonas--1:capture_order_counter=o__Xanthomonadales--1:capture_phylum_counter=p__Proteobacteria--1:capture_species_counter=s__Stenotrophomonas bentonitica_A--1:gtdb_class_counter=c__Gammaproteobacteria--1:gtdb_domain_counter=d__Bacteria--1:gtdb_family_counter=f__Usitatibacteraceae--1:gtdb_genus_counter=g__FEB-7--1:gtdb_order_counter=o__Burkholderiales--1:gtdb_phylum_counter=p__Proteobacteria--1:gtdb_species_counter=s__FEB-7 sp016709665--1:heptad_counter=MCP-36H--2:lbd_counter=:lca_tree=s__FEB-7 sp016709665:name=N1117241:ref_name_counter=])0.989:0.233742[&&NHX:Sample_counter=rhizpot2--1:Type_counter=GTDB--2||capture--1:capture_class_counter=c__Gammaproteobacteria--1:capture_domain_counter=d__Bacteria--1:capture_family_counter=f__Xanthomonadaceae--1:capture_genus_counter=g__Stenotrophomonas--1:capture_order_counter=o__Xanthomonadales--1:capture_phylum_counter=p__Proteobacteria--1:capture_species_counter=s__Stenotrophomonas bentonitica_A--1:gtdb_class_counter=c__Gammaproteobacteria--2:gtdb_domain_counter=d__Bacteria--2:gtdb_family_counter=f__Usitatibacteraceae--2:gtdb_genus_counter=g__FEB-7--2:gtdb_order_counter=o__Burkholderiales--2:gtdb_phylum_counter=p__Proteobacteria--2:gtdb_species_counter=s__FEB-7 sp016709665--1||s__FEB-7 sp016711875--1:heptad_counter=MCP-36H--3:lbd_counter=:lca_tree=g__FEB-7:name=N1117242:ref_name_counter=],(0f8856dc-084d-4a46-a99b-69c5391f70d9_2@MCPsignal.147.235:0.41825[&&NHX:Sample=rhizpot1:Type=capture:capture_class=c__Gammaproteobacteria:capture_domain=d__Bacteria:capture_family=f__Vibrionaceae:capture_genus=g__Vibrio:capture_order=o__Enterobacterales:capture_phylum=p__Proteobacteria:capture_species=s__Vibrio panuliri:heptad=MCP-36H],39b726d5-9ac6-4234-b577-02f7ff0a2623_4@MCPsignal.65.120:0.0923329[&&NHX:Sample=rhiztom3:Type=capture:capture_class=c__Gammaproteobacteria:capture_domain=d__Bacteria:capture_family=f__Xanthomonadaceae:capture_genus=g__Xanthomonas:capture_order=o__Xanthomonadales:capture_phylum=p__Proteobacteria:capture_species=s__Xanthomonas cannabis:heptad=MCP-36H])0.647:0.0320972[&&NHX:Sample_counter=rhizpot1--1||rhiztom3--1:Type_counter=capture--2:capture_class_counter=c__Gammaproteobacteria--2:capture_domain_counter=d__Bacteria--2:capture_family_counter=f__Vibrionaceae--1||f__Xanthomonadaceae--1:capture_genus_counter=g__Vibrio--1||g__Xanthomonas--1:capture_order_counter=o__Enterobacterales--1||o__Xanthomonadales--1:capture_phylum_counter=p__Proteobacteria--2:capture_species_counter=s__Vibrio panuliri--1||s__Xanthomonas cannabis--1:gtdb_class_counter=:gtdb_domain_counter=:gtdb_family_counter=:gtdb_genus_counter=:gtdb_order_counter=:gtdb_phylum_counter=:gtdb_species_counter=:heptad_counter=MCP-36H--2:lbd_counter=:name=N1117245:ref_name_counter=])0:5e-09[&&NHX:Sample_counter=rhizpot1--1||rhizpot2--1||rhiztom3--1:Type_counter=GTDB--2||capture--3:capture_class_counter=c__Gammaproteobacteria--3:capture_domain_counter=d__Bacteria--3:capture_family_counter=f__Vibrionaceae--1||f__Xanthomonadaceae--2:capture_genus_counter=g__Stenotrophomonas--1||g__Vibrio--1||g__Xanthomonas--1:capture_order_counter=o__Enterobacterales--1||o__Xanthomonadales--2:capture_phylum_counter=p__Proteobacteria--3:capture_species_counter=s__Stenotrophomonas bentonitica_A--1||s__Vibrio panuliri--1||s__Xanthomonas cannabis--1:gtdb_class_counter=c__Gammaproteobacteria--2:gtdb_domain_counter=d__Bacteria--2:gtdb_family_counter=f__Usitatibacteraceae--2:gtdb_genus_counter=g__FEB-7--2:gtdb_order_counter=o__Burkholderiales--2:gtdb_phylum_counter=p__Proteobacteria--2:gtdb_species_counter=s__FEB-7 sp016709665--1||s__FEB-7 sp016711875--1:heptad_counter=MCP-36H--5:lbd_counter=:lca_tree=g__FEB-7:name=N1117246:ref_name_counter=],((RS_GCF_012933545.1_protein.faa_NZ_JAADJU010000005.1_384@PF00015_full_PFAM.323.509:0.196069[&&NHX:Type=GTDB:gtdb_class=c__Gammaproteobacteria:gtdb_domain=d__Bacteria:gtdb_family=f__Enterobacteriaceae:gtdb_genus=g__Rouxiella:gtdb_order=o__Enterobacterales:gtdb_phylum=p__Proteobacteria:gtdb_species=s__Rouxiella aceris:heptad=MCP-36H:species=d__Bacteria_p__Proteobacteria_c__Gammaproteobacteria_o__Enterobacterales_f__Enterobacteriaceae_g__Rouxiella_s__Rouxiella aceris],ebc51f69-ec6d-453f-8aaa-7f3886560f9a_2@MCPsignal.286.314:0.216579[&&NHX:Sample=rhiztom1:Type=capture:capture_class=c__Gammaproteobacteria:capture_domain=d__Bacteria:capture_family=f__Nevskiaceae:capture_genus=g__Panacagrimonas:capture_order=o__Nevskiales:capture_phylum=p__Proteobacteria:capture_species=s__Panacagrimonas perspica:heptad=MCP-36H])0.699:0.232828[&&NHX:Sample_counter=rhiztom1--1:Type_counter=GTDB--1||capture--1:capture_class_counter=c__Gammaproteobacteria--1:capture_domain_counter=d__Bacteria--1:capture_family_counter=f__Nevskiaceae--1:capture_genus_counter=g__Panacagrimonas--1:capture_order_counter=o__Nevskiales--1:capture_phylum_counter=p__Proteobacteria--1:capture_species_counter=s__Panacagrimonas perspica--1:gtdb_class_counter=c__Gammaproteobacteria--1:gtdb_domain_counter=d__Bacteria--1:gtdb_family_counter=f__Enterobacteriaceae--1:gtdb_genus_counter=g__Rouxiella--1:gtdb_order_counter=o__Enterobacterales--1:gtdb_phylum_counter=p__Proteobacteria--1:gtdb_species_counter=s__Rouxiella aceris--1:heptad_counter=MCP-36H--2:lbd_counter=:lca_tree=s__Rouxiella aceris:name=N1117249:ref_name_counter=],(a8f37f96-ac66-455e-8957-ec7bbfbfa04b_6@MCPsignal.332.387:0.064179[&&NHX:Sample=rhiztom3:Type=capture:capture_class=c__UBA4882:capture_domain=d__Bacteria:capture_family=f__UBA10575:capture_genus=g__Capillibacterium:capture_order=o__UBA10575:capture_phylum=p__Firmicutes_G:capture_species=s__Capillibacterium sp012512605:heptad=MCP-36H],(cb9ff8de-e179-5009-ba4d-add8c29a1270_2@MCPsignal.237.286:0.093569[&&NHX:Sample=rhizpot1:Type=capture:capture_class=c__Gammaproteobacteria:capture_domain=d__Bacteria:capture_family=f__Vibrionaceae:capture_genus=g__Salinivibrio:capture_order=o__Enterobacterales:capture_phylum=p__Proteobacteria:capture_species=s__Salinivibrio siamensis:heptad=MCP-36H],(e8d5d6ba-5380-4279-8b06-222b4f4258de_5@MCPsignal.24.73:6e-09[&&NHX:Sample=rhizpot1:Type=capture:capture_class=c__Gammaproteobacteria:capture_domain=d__Bacteria:capture_family=f__Vibrionaceae:capture_genus=g__Salinivibrio:capture_order=o__Enterobacterales:capture_phylum=p__Proteobacteria:capture_species=s__Salinivibrio siamensis:heptad=MCP-36H],7e28d112-0c75-4b34-929c-62a9313269da_3@MCPsignal.123.173:0.0391297[&&NHX:Sample=rhizpot1:Type=capture:capture_class=c__Clostridia:capture_domain=d__Bacteria:capture_family=f__Lachnospiraceae:capture_genus=g__Sporofaciens:capture_order=o__Lachnospirales:capture_phylum=p__Firmicutes_A:capture_species=s__Sporofaciens musculi:heptad=MCP-36H])0:1e-08[&&NHX:Sample_counter=rhizpot1--2:Type_counter=capture--2:capture_class_counter=c__Clostridia--1||c__Gammaproteobacteria--1:capture_domain_counter=d__Bacteria--2:capture_family_counter=f__Lachnospiraceae--1||f__Vibrionaceae--1:capture_genus_counter=g__Salinivibrio--1||g__Sporofaciens--1:capture_order_counter=o__Enterobacterales--1||o__Lachnospirales--1:capture_phylum_counter=p__Firmicutes_A--1||p__Proteobacteria--1:capture_species_counter=s__Salinivibrio siamensis--1||s__Sporofaciens musculi--1:gtdb_class_counter=:gtdb_domain_counter=:gtdb_family_counter=:gtdb_genus_counter=:gtdb_order_counter=:gtdb_phylum_counter=:gtdb_species_counter=:heptad_counter=MCP-36H--2:lbd_counter=:name=N1117254:ref_name_counter=])0.638:0.0830553[&&NHX:Sample_counter=rhizpot1--3:Type_counter=capture--3:capture_class_counter=c__Clostridia--1||c__Gammaproteobacteria--2:capture_domain_counter=d__Bacteria--3:capture_family_counter=f__Lachnospiraceae--1||f__Vibrionaceae--2:capture_genus_counter=g__Salinivibrio--2||g__Sporofaciens--1:capture_order_counter=o__Enterobacterales--2||o__Lachnospirales--1:capture_phylum_counter=p__Firmicutes_A--1||p__Proteobacteria--2:capture_species_counter=s__Salinivibrio siamensis--2||s__Sporofaciens musculi--1:gtdb_class_counter=:gtdb_domain_counter=:gtdb_family_counter=:gtdb_genus_counter=:gtdb_order_counter=:gtdb_phylum_counter=:gtdb_species_counter=:heptad_counter=MCP-36H--3:lbd_counter=:name=N1117255:ref_name_counter=])0.787:0.0752896[&&NHX:Sample_counter=rhizpot1--3||rhiztom3--1:Type_counter=capture--4:capture_class_counter=c__Clostridia--1||c__Gammaproteobacteria--2||c__UBA4882--1:capture_domain_counter=d__Bacteria--4:capture_family_counter=f__Lachnospiraceae--1||f__UBA10575--1||f__Vibrionaceae--2:capture_genus_counter=g__Capillibacterium--1||g__Salinivibrio--2||g__Sporofaciens--1:capture_order_counter=o__Enterobacterales--2||o__Lachnospirales--1||o__UBA10575--1:capture_phylum_counter=p__Firmicutes_A--1||p__Firmicutes_G--1||p__Proteobacteria--2:capture_species_counter=s__Capillibacterium sp012512605--1||s__Salinivibrio siamensis--2||s__Sporofaciens musculi--1:gtdb_class_counter=:gtdb_domain_counter=:gtdb_family_counter=:gtdb_genus_counter=:gtdb_order_counter=:gtdb_phylum_counter=:gtdb_species_counter=:heptad_counter=MCP-36H--4:lbd_counter=:name=N1117256:ref_name_counter=])0.767:0.0945421[&&NHX:Sample_counter=rhizpot1--3||rhiztom1--1||rhiztom3--1:Type_counter=GTDB--1||capture--5:capture_class_counter=c__Clostridia--1||c__Gammaproteobacteria--3||c__UBA4882--1:capture_domain_counter=d__Bacteria--5:capture_family_counter=f__Lachnospiraceae--1||f__Nevskiaceae--1||f__UBA10575--1||f__Vibrionaceae--2:capture_genus_counter=g__Capillibacterium--1||g__Panacagrimonas--1||g__Salinivibrio--2||g__Sporofaciens--1:capture_order_counter=o__Enterobacterales--2||o__Lachnospirales--1||o__Nevskiales--1||o__UBA10575--1:capture_phylum_counter=p__Firmicutes_A--1||p__Firmicutes_G--1||p__Proteobacteria--3:capture_species_counter=s__Capillibacterium sp012512605--1||s__Panacagrimonas perspica--1||s__Salinivibrio siamensis--2||s__Sporofaciens musculi--1:gtdb_class_counter=c__Gammaproteobacteria--1:gtdb_domain_counter=d__Bacteria--1:gtdb_family_counter=f__Enterobacteriaceae--1:gtdb_genus_counter=g__Rouxiella--1:gtdb_order_counter=o__Enterobacterales--1:gtdb_phylum_counter=p__Proteobacteria--1:gtdb_species_counter=s__Rouxiella aceris--1:heptad_counter=MCP-36H--6:lbd_counter=:lca_tree=s__Rouxiella aceris:name=N1117257:ref_name_counter=])0.809:0.0507129[&&NHX:Sample_counter=rhizpot1--4||rhizpot2--1||rhiztom1--1||rhiztom3--2:Type_counter=GTDB--3||capture--8:capture_class_counter=c__Clostridia--1||c__Gammaproteobacteria--6||c__UBA4882--1:capture_domain_counter=d__Bacteria--8:capture_family_counter=f__Lachnospiraceae--1||f__Nevskiaceae--1||f__UBA10575--1||f__Vibrionaceae--3||f__Xanthomonadaceae--2:capture_genus_counter=g__Capillibacterium--1||g__Panacagrimonas--1||g__Salinivibrio--2||g__Sporofaciens--1||g__Stenotrophomonas--1||g__Vibrio--1||g__Xanthomonas--1:capture_order_counter=o__Enterobacterales--3||o__Lachnospirales--1||o__Nevskiales--1||o__UBA10575--1||o__Xanthomonadales--2:capture_phylum_counter=p__Firmicutes_A--1||p__Firmicutes_G--1||p__Proteobacteria--6:capture_species_counter=s__Capillibacterium sp012512605--1||s__Panacagrimonas perspica--1||s__Salinivibrio siamensis--2||s__Sporofaciens musculi--1||s__Stenotrophomonas bentonitica_A--1||s__Vibrio panuliri--1||s__Xanthomonas cannabis--1:gtdb_class_counter=c__Gammaproteobacteria--3:gtdb_domain_counter=d__Bacteria--3:gtdb_family_counter=f__Enterobacteriaceae--1||f__Usitatibacteraceae--2:gtdb_genus_counter=g__FEB-7--2||g__Rouxiella--1:gtdb_order_counter=o__Burkholderiales--2||o__Enterobacterales--1:gtdb_phylum_counter=p__Proteobacteria--3:gtdb_species_counter=s__FEB-7 sp016709665--1||s__FEB-7 sp016711875--1||s__Rouxiella aceris--1:heptad_counter=MCP-36H--11:lbd_counter=:lca_tree=c__Gammaproteobacteria:name=N1117258:ref_name_counter=],(08489d95-c53d-4c3f-9516-0fa30511b192_4@MCPsignal.268.319:0.0201443[&&NHX:Sample=rhizpot1:Type=capture:capture_class=c__Gammaproteobacteria:capture_domain=d__Bacteria:capture_family=f__Xanthomonadaceae:capture_genus=g__Xanthomonas:capture_order=o__Xanthomonadales:capture_phylum=p__Proteobacteria:capture_species=s__Xanthomonas cannabis:heptad=MCP-36H],(GB_GCA_016709665.1_protein.faa_JADJMI010000028.1_98@PF00015_full_PFAM.132.301:0.106354[&&NHX:Type=GTDB:gtdb_class=c__Gammaproteobacteria:gtdb_domain=d__Bacteria:gtdb_family=f__Usitatibacteraceae:gtdb_genus=g__FEB-7:gtdb_order=o__Burkholderiales:gtdb_phylum=p__Proteobacteria:gtdb_species=s__FEB-7 sp016709665:heptad=MCP-36H:species=d__Bacteria_p__Proteobacteria_c__Gammaproteobacteria_o__Burkholderiales_f__Usitatibacteraceae_g__FEB-7_s__FEB-7 sp016709665],4cbd9c2c-8485-49a7-aef6-d1488d6c20a6_2@MCPsignal.259.301:0.175133[&&NHX:Sample=rhiztom2:Type=capture:capture_class=c__Gammaproteobacteria:capture_domain=d__Bacteria:capture_family=f__Burkholderiaceae:capture_genus=g__Hydrogenophaga:capture_order=o__Burkholderiales:capture_phylum=p__Proteobacteria:capture_species=s__Hydrogenophaga pseudoflava:heptad=MCP-36H])0.762:0.12548[&&NHX:Sample_counter=rhiztom2--1:Type_counter=GTDB--1||capture--1:capture_class_counter=c__Gammaproteobacteria--1:capture_domain_counter=d__Bacteria--1:capture_family_counter=f__Burkholderiaceae--1:capture_genus_counter=g__Hydrogenophaga--1:capture_order_counter=o__Burkholderiales--1:capture_phylum_counter=p__Proteobacteria--1:capture_species_counter=s__Hydrogenophaga pseudoflava--1:gtdb_class_counter=c__Gammaproteobacteria--1:gtdb_domain_counter=d__Bacteria--1:gtdb_family_counter=f__Usitatibacteraceae--1:gtdb_genus_counter=g__FEB-7--1:gtdb_order_counter=o__Burkholderiales--1:gtdb_phylum_counter=p__Proteobacteria--1:gtdb_species_counter=s__FEB-7 sp016709665--1:heptad_counter=MCP-36H--2:lbd_counter=:lca_tree=s__FEB-7 sp016709665:name=N1117262:ref_name_counter=])0.694:0.0999478[&&NHX:Sample_counter=rhizpot1--1||rhiztom2--1:Type_counter=GTDB--1||capture--2:capture_class_counter=c__Gammaproteobacteria--2:capture_domain_counter=d__Bacteria--2:capture_family_counter=f__Burkholderiaceae--1||f__Xanthomonadaceae--1:capture_genus_counter=g__Hydrogenophaga--1||g__Xanthomonas--1:capture_order_counter=o__Burkholderiales--1||o__Xanthomonadales--1:capture_phylum_counter=p__Proteobacteria--2:capture_species_counter=s__Hydrogenophaga pseudoflava--1||s__Xanthomonas cannabis--1:gtdb_class_counter=c__Gammaproteobacteria--1:gtdb_domain_counter=d__Bacteria--1:gtdb_family_counter=f__Usitatibacteraceae--1:gtdb_genus_counter=g__FEB-7--1:gtdb_order_counter=o__Burkholderiales--1:gtdb_phylum_counter=p__Proteobacteria--1:gtdb_species_counter=s__FEB-7 sp016709665--1:heptad_counter=MCP-36H--3:lbd_counter=:lca_tree=s__FEB-7 sp016709665:name=N1117263:ref_name_counter=])0.947:0.0896539[&&NHX:Sample_counter=rhizpot1--5||rhizpot2--1||rhiztom1--1||rhiztom2--1||rhiztom3--2:Type_counter=GTDB--4||capture--10:capture_class_counter=c__Clostridia--1||c__Gammaproteobacteria--8||c__UBA4882--1:capture_domain_counter=d__Bacteria--10:capture_family_counter=f__Burkholderiaceae--1||f__Lachnospiraceae--1||f__Nevskiaceae--1||f__UBA10575--1||f__Vibrionaceae--3||f__Xanthomonadaceae--3:capture_genus_counter=g__Capillibacterium--1||g__Hydrogenophaga--1||g__Panacagrimonas--1||g__Salinivibrio--2||g__Sporofaciens--1||g__Stenotrophomonas--1||g__Vibrio--1||g__Xanthomonas--2:capture_order_counter=o__Burkholderiales--1||o__Enterobacterales--3||o__Lachnospirales--1||o__Nevskiales--1||o__UBA10575--1||o__Xanthomonadales--3:capture_phylum_counter=p__Firmicutes_A--1||p__Firmicutes_G--1||p__Proteobacteria--8:capture_species_counter=s__Capillibacterium sp012512605--1||s__Hydrogenophaga pseudoflava--1||s__Panacagrimonas perspica--1||s__Salinivibrio siamensis--2||s__Sporofaciens musculi--1||s__Stenotrophomonas bentonitica_A--1||s__Vibrio panuliri--1||s__Xanthomonas cannabis--2:gtdb_class_counter=c__Gammaproteobacteria--4:gtdb_domain_counter=d__Bacteria--4:gtdb_family_counter=f__Enterobacteriaceae--1||f__Usitatibacteraceae--3:gtdb_genus_counter=g__FEB-7--3||g__Rouxiella--1:gtdb_order_counter=o__Burkholderiales--3||o__Enterobacterales--1:gtdb_phylum_counter=p__Proteobacteria--4:gtdb_species_counter=s__FEB-7 sp016709665--2||s__FEB-7 sp016711875--1||s__Rouxiella aceris--1:heptad_counter=MCP-36H--14:lbd_counter=:lca_tree=c__Gammaproteobacteria:name=N1117264:ref_name_counter=])0.804:0.0293315[&&NHX:Sample_counter=rhizpot1--13||rhizpot2--1||rhizpot3--3||rhiztom1--2||rhiztom2--2||rhiztom3--3:Type_counter=GTDB--7||capture--24:besthit_avg=93.15:besthit_max=97.6:besthit_min=88.7:besthit_std=6.293250352560267:besthit_sum=186.3:bitscore_avg=124.7:bitscore_max=177.0:bitscore_min=72.4:bitscore_std=73.96336931211286:bitscore_sum=249.4:capture_class_counter=c__Clostridia--2||c__Gammaproteobacteria--21||c__UBA4882--1:capture_domain_counter=d__Bacteria--24:capture_family_counter=f__Burkholderiaceae--6||f__Cellvibrionaceae--1||f__Enterobacteriaceae--2||f__Eubacteriaceae--1||f__Lachnospiraceae--1||f__Nevskiaceae--1||f__Rhodocyclaceae--2||f__Steroidobacteraceae--2||f__Thiotrichaceae--1||f__UBA10575--1||f__Vibrionaceae--3||f__Xanthomonadaceae--3:capture_genus_counter=g__13-2-20CM-66-19--1||g__Acetobacterium--1||g__Azonexus--2||g__Capillibacterium--1||g__Comamonas--2||g__Duganella--1||g__Hydrogenophaga--1||g__MR-S7--1||g__Massilia--1||g__Panacagrimonas--1||g__Pantoea--2||g__Salinivibrio--2||g__Sporofaciens--1||g__Stenotrophomonas--1||g__Teredinibacter--1||g__Thiothrix--1||g__Vibrio--1||g__Xanthomonas--2||g__ZC4RG30--1:capture_order_counter=o__Burkholderiales--8||o__Enterobacterales--5||o__Eubacteriales--1||o__Lachnospirales--1||o__Nevskiales--1||o__Pseudomonadales--1||o__Steroidobacterales--2||o__Thiotrichales--1||o__UBA10575--1||o__Xanthomonadales--3:capture_phylum_counter=p__Firmicutes_A--2||p__Firmicutes_G--1||p__Proteobacteria--21:capture_species_counter=s__13-2-20CM-66-19 sp003156695--1||s__Acetobacterium wieringae--1||s__Azonexus sp002470165--2||s__Capillibacterium sp012512605--1||s__Comamonas sp019236485--2||s__Duganella sp003416985--1||s__Hydrogenophaga pseudoflava--1||s__MR-S7 sp000400995--1||s__Massilia horti--1||s__Panacagrimonas perspica--1||s__Pantoea agglomerans--1||s__Pantoea sp002359495--1||s__Salinivibrio siamensis--2||s__Sporofaciens musculi--1||s__Stenotrophomonas bentonitica_A--1||s__Teredinibacter waterburyi--1||s__Thiothrix moscowensis--1||s__Vibrio panuliri--1||s__Xanthomonas cannabis--2||s__ZC4RG30 sp903868595--1:evalue_avg=5e-19:evalue_max=1e-18:evalue_min=1.41e-57:evalue_std=7.071067811865475e-19:evalue_sum=1e-18:gapopen_avg=0.5:gapopen_max=1.0:gapopen_min=0.0:gapopen_std=0.7071067811865476:gapopen_sum=1.0:gtdb_class_counter=c__Gammaproteobacteria--7:gtdb_domain_counter=d__Bacteria--7:gtdb_family_counter=f__Burkholderiaceae--3||f__Enterobacteriaceae--1||f__Usitatibacteraceae--3:gtdb_genus_counter=g__Azohydromonas--1||g__Castellaniella--1||g__FEB-7--3||g__Rhodoferax--1||g__Rouxiella--1:gtdb_order_counter=o__Burkholderiales--6||o__Enterobacterales--1:gtdb_phylum_counter=p__Proteobacteria--7:gtdb_species_counter=s__Azohydromonas australica--1||s__Castellaniella defragrans--1||s__FEB-7 sp016709665--2||s__FEB-7 sp016711875--1||s__Rhodoferax sp018474005--1||s__Rouxiella aceris--1:heptad_counter=MCP-36H--31:lbd_counter=:lca_tree=c__Gammaproteobacteria:length_avg=78.0:length_max=115.0:length_min=41.0:length_std=52.32590180780452:length_sum=156.0:mismatch_avg=6.5:mismatch_max=12.0:mismatch_min=1.0:mismatch_std=7.7781745930520225:mismatch_sum=13.0:name=N1117265:qcovhsp_avg=99.55:qcovhsp_max=100.0:qcovhsp_min=99.1:qcovhsp_std=0.6363961030678968:qcovhsp_sum=199.1:qend_avg=78.5:qend_max=116.0:qend_min=41.0:qend_std=53.033008588991066:qend_sum=157.0:qstart_avg=1.5:qstart_max=2.0:qstart_min=1.0:qstart_std=0.7071067811865476:qstart_sum=3.0:ref_name_counter=GB_GCA_019104825.1_protein.faa_JAHRXD010000164.1_1@PF00015_full_PFAM.1.79--1||RS_GCF_001598475.1_protein.faa_NZ_BCZA01000002.1_346@PF00015_full_PFAM.324.496--1:scovhsp_avg=59.45:scovhsp_max=66.3:scovhsp_min=52.6:scovhsp_std=9.687362902255698:scovhsp_sum=118.9:send_avg=103.5:send_max=158.0:send_min=49.0:send_std=77.07463914933368:send_sum=207.0:sstart_avg=27.0:sstart_max=45.0:sstart_min=9.0:sstart_std=25.45584412271571:sstart_sum=54.0],((((GB_GCA_903934035.1_protein.faa_CAIZMK010000089.1_6@PF00015_full_PFAM.511.697:0.236358[&&NHX:Type=GTDB:gtdb_class=c__Gammaproteobacteria:gtdb_domain=d__Bacteria:gtdb_family=f__Methylomonadaceae:gtdb_genus=g__KS41:gtdb_order=o__Methylococcales:gtdb_phylum=p__Proteobacteria:gtdb_species=s__KS41 sp903934035:heptad=MCP-36H:species=d__Bacteria_p__Proteobacteria_c__Gammaproteobacteria_o__Methylococcales_f__Methylomonadaceae_g__KS41_s__KS41 sp903934035],(e6766147-77d4-41f0-ae2f-faff331b9b6a_3@MCPsignal.565.610:0.182436[&&NHX:Sample=rhiztom1:Type=capture:capture_class=c__Gammaproteobacteria:capture_domain=d__Bacteria:capture_family=f__Burkholderiaceae:capture_genus=g__Hylemonella:capture_order=o__Burkholderiales:capture_phylum=p__Proteobacteria:capture_species=s__Hylemonella gracilis:heptad=MCP-36H],(1a36b1f8-b052-4154-8636-4f210278ca9b_3@MCPsignal.20.67:0[&&NHX:Sample=rhizpot1:Type=capture:capture_class=c__Polyangia:capture_domain=d__Bacteria:capture_family=f__Sandaracinaceae:capture_genus=g__MED-G138:capture_order=o__Polyangiales:capture_phylum=p__Myxococcota:capture_species=s__MED-G138 sp004213565:heptad=MCP-36H],828ba603-e078-440a-9b61-2fee036d3890_3@MCPsignal.20.67:0[&&NHX:Sample=rhizpot1:Type=capture:capture_class=c__Polyangia:capture_domain=d__Bacteria:capture_family=f__Sandaracinaceae:capture_genus=g__MED-G138:capture_order=o__Polyangiales:capture_phylum=p__Myxococcota:capture_species=s__MED-G138 sp004213565:heptad=MCP-36H]):5e-09[&&NHX:Sample_counter=rhizpot1--2:Type_counter=capture--2:capture_class_counter=c__Polyangia--2:capture_domain_counter=d__Bacteria--2:capture_family_counter=f__Sandaracinaceae--2:capture_genus_counter=g__MED-G138--2:capture_order_counter=o__Polyangiales--2:capture_phylum_counter=p__Myxococcota--2:capture_species_counter=s__MED-G138 sp004213565--2:gtdb_class_counter=:gtdb_domain_counter=:gtdb_family_counter=:gtdb_genus_counter=:gtdb_order_counter=:gtdb_phylum_counter=:gtdb_species_counter=:heptad_counter=MCP-36H--2:lbd_counter=:name=N1117270:ref_name_counter=])0.889:0.0951482[&&NHX:Sample_counter=rhizpot1--2||rhiztom1--1:Type_counter=capture--3:capture_class_counter=c__Gammaproteobacteria--1||c__Polyangia--2:capture_domain_counter=d__Bacteria--3:capture_family_counter=f__Burkholderiaceae--1||f__Sandaracinaceae--2:capture_genus_counter=g__Hylemonella--1||g__MED-G138--2:capture_order_counter=o__Burkholderiales--1||o__Polyangiales--2:capture_phylum_counter=p__Myxococcota--2||p__Proteobacteria--1:capture_species_counter=s__Hylemonella gracilis--1||s__MED-G138 sp004213565--2:gtdb_class_counter=:gtdb_domain_counter=:gtdb_family_counter=:gtdb_genus_counter=:gtdb_order_counter=:gtdb_phylum_counter=:gtdb_species_counter=:heptad_counter=MCP-36H--3:lbd_counter=:name=N1117271:ref_name_counter=])0.761:0.136064[&&NHX:Sample_counter=rhizpot1--2||rhiztom1--1:Type_counter=GTDB--1||capture--3:capture_class_counter=c__Gammaproteobacteria--1||c__Polyangia--2:capture_domain_counter=d__Bacteria--3:capture_family_counter=f__Burkholderiaceae--1||f__Sandaracinaceae--2:capture_genus_counter=g__Hylemonella--1||g__MED-G138--2:capture_order_counter=o__Burkholderiales--1||o__Polyangiales--2:capture_phylum_counter=p__Myxococcota--2||p__Proteobacteria--1:capture_species_counter=s__Hylemonella gracilis--1||s__MED-G138 sp004213565--2:gtdb_class_counter=c__Gammaproteobacteria--1:gtdb_domain_counter=d__Bacteria--1:gtdb_family_counter=f__Methylomonadaceae--1:gtdb_genus_counter=g__KS41--1:gtdb_order_counter=o__Methylococcales--1:gtdb_phylum_counter=p__Proteobacteria--1:gtdb_species_counter=s__KS41 sp903934035--1:heptad_counter=MCP-36H--4:lbd_counter=:lca_tree=s__KS41 sp903934035:name=N1117272:ref_name_counter=],RS_GCF_900100735.1_protein.faa_NZ_FNCJ01000009.1_265@PF00015_full_PFAM.74.202:0.219359[&&NHX:Type=GTDB:gtdb_class=c__Gammaproteobacteria:gtdb_domain=d__Bacteria:gtdb_family=f__Burkholderiaceae:gtdb_genus=g__Paraburkholderia:gtdb_order=o__Burkholderiales:gtdb_phylum=p__Proteobacteria:gtdb_species=s__Paraburkholderia phenazinium:heptad=MCP-36H:species=d__Bacteria_p__Proteobacteria_c__Gammaproteobacteria_o__Burkholderiales_f__Burkholderiaceae_g__Paraburkholderia_s__Paraburkholderia phenazinium])0.657:0.0250487[&&NHX:Sample_counter=rhizpot1--2||rhiztom1--1:Type_counter=GTDB--2||capture--3:capture_class_counter=c__Gammaproteobacteria--1||c__Polyangia--2:capture_domain_counter=d__Bacteria--3:capture_family_counter=f__Burkholderiaceae--1||f__Sandaracinaceae--2:capture_genus_counter=g__Hylemonella--1||g__MED-G138--2:capture_order_counter=o__Burkholderiales--1||o__Polyangiales--2:capture_phylum_counter=p__Myxococcota--2||p__Proteobacteria--1:capture_species_counter=s__Hylemonella gracilis--1||s__MED-G138 sp004213565--2:gtdb_class_counter=c__Gammaproteobacteria--2:gtdb_domain_counter=d__Bacteria--2:gtdb_family_counter=f__Burkholderiaceae--1||f__Methylomonadaceae--1:gtdb_genus_counter=g__KS41--1||g__Paraburkholderia--1:gtdb_order_counter=o__Burkholderiales--1||o__Methylococcales--1:gtdb_phylum_counter=p__Proteobacteria--2:gtdb_species_counter=s__KS41 sp903934035--1||s__Paraburkholderia phenazinium--1:heptad_counter=MCP-36H--5:lbd_counter=:lca_tree=c__Gammaproteobacteria:name=N1117274:ref_name_counter=],(GB_GCA_019084025.1_protein.faa_JAHRBI010000006.1_108@PF00015_full_PFAM.405.597:0.276924[&&NHX:Type=GTDB:gtdb_class=c__Gammaproteobacteria:gtdb_domain=d__Bacteria:gtdb_family=f__Chitinimonadaceae:gtdb_genus=g__DAT-1:gtdb_order=o__Burkholderiales:gtdb_phylum=p__Proteobacteria:gtdb_species=s__DAT-1 sp019084025:heptad=MCP-36H:species=d__Bacteria_p__Proteobacteria_c__Gammaproteobacteria_o__Burkholderiales_f__Chitinimonadaceae_g__DAT-1_s__DAT-1 sp019084025],11c80709-c359-45e6-957f-3d6f6d6dbef2_3@MCPsignal.111.147:5e-09[&&NHX:Sample=rhiztom2:Type=capture:besthit=97.2:bitscore=63.2:capture_class=c__Gammaproteobacteria:capture_domain=d__Bacteria:capture_family=f__Xanthomonadaceae:capture_genus=g__Stenotrophomonas:capture_order=o__Xanthomonadales:capture_phylum=p__Proteobacteria:capture_species=s__Stenotrophomonas sp002329155:evalue=3.14e-15:gapopen=0.0:heptad=MCP-36H:length=36.0:mismatch=1.0:qcovhsp=100.0:qend=36.0:qstart=1.0:ref_name=GB_GCA_002390825.1_protein.faa_DGQR01000057.1_1@PF00015_full_PFAM.468.540:scovhsp=50.0:send=67.0:sstart=32.0])0:1.8e-08[&&NHX:Sample_counter=rhiztom2--1:Type_counter=GTDB--1||capture--1:besthit_avg=97.2:besthit_max=97.2:besthit_min=97.2:besthit_std=0:besthit_sum=97.2:bitscore_avg=63.2:bitscore_max=63.2:bitscore_min=63.2:bitscore_std=0:bitscore_sum=63.2:capture_class_counter=c__Gammaproteobacteria--1:capture_domain_counter=d__Bacteria--1:capture_family_counter=f__Xanthomonadaceae--1:capture_genus_counter=g__Stenotrophomonas--1:capture_order_counter=o__Xanthomonadales--1:capture_phylum_counter=p__Proteobacteria--1:capture_species_counter=s__Stenotrophomonas sp002329155--1:evalue_avg=3.14e-15:evalue_max=3.14e-15:evalue_min=3.14e-15:evalue_std=0:evalue_sum=3.14e-15:gapopen_avg=0.0:gapopen_max=0.0:gapopen_min=0.0:gapopen_std=0:gapopen_sum=0.0:gtdb_class_counter=c__Gammaproteobacteria--1:gtdb_domain_counter=d__Bacteria--1:gtdb_family_counter=f__Chitinimonadaceae--1:gtdb_genus_counter=g__DAT-1--1:gtdb_order_counter=o__Burkholderiales--1:gtdb_phylum_counter=p__Proteobacteria--1:gtdb_species_counter=s__DAT-1 sp019084025--1:heptad_counter=MCP-36H--2:lbd_counter=:lca_tree=s__DAT-1 sp019084025:length_avg=36.0:length_max=36.0:length_min=36.0:length_std=0:length_sum=36.0:mismatch_avg=1.0:mismatch_max=1.0:mismatch_min=1.0:mismatch_std=0:mismatch_sum=1.0:name=N1117277:qcovhsp_avg=100.0:qcovhsp_max=100.0:qcovhsp_min=100.0:qcovhsp_std=0:qcovhsp_sum=100.0:qend_avg=36.0:qend_max=36.0:qend_min=36.0:qend_std=0:qend_sum=36.0:qstart_avg=1.0:qstart_max=1.0:qstart_min=1.0:qstart_std=0:qstart_sum=1.0:ref_name_counter=GB_GCA_002390825.1_protein.faa_DGQR01000057.1_1@PF00015_full_PFAM.468.540--1:scovhsp_avg=50.0:scovhsp_max=50.0:scovhsp_min=50.0:scovhsp_std=0:scovhsp_sum=50.0:send_avg=67.0:send_max=67.0:send_min=67.0:send_std=0:send_sum=67.0:sstart_avg=32.0:sstart_max=32.0:sstart_min=32.0:sstart_std=0:sstart_sum=32.0])0.08:0.0523306[&&NHX:Sample_counter=rhizpot1--2||rhiztom1--1||rhiztom2--1:Type_counter=GTDB--3||capture--4:besthit_avg=97.2:besthit_max=97.2:besthit_min=97.2:besthit_std=0:besthit_sum=97.2:bitscore_avg=63.2:bitscore_max=63.2:bitscore_min=63.2:bitscore_std=0:bitscore_sum=63.2:capture_class_counter=c__Gammaproteobacteria--2||c__Polyangia--2:capture_domain_counter=d__Bacteria--4:capture_family_counter=f__Burkholderiaceae--1||f__Sandaracinaceae--2||f__Xanthomonadaceae--1:capture_genus_counter=g__Hylemonella--1||g__MED-G138--2||g__Stenotrophomonas--1:capture_order_counter=o__Burkholderiales--1||o__Polyangiales--2||o__Xanthomonadales--1:capture_phylum_counter=p__Myxococcota--2||p__Proteobacteria--2:capture_species_counter=s__Hylemonella gracilis--1||s__MED-G138 sp004213565--2||s__Stenotrophomonas sp002329155--1:evalue_avg=3.14e-15:evalue_max=3.14e-15:evalue_min=3.14e-15:evalue_std=0:evalue_sum=3.14e-15:gapopen_avg=0.0:gapopen_max=0.0:gapopen_min=0.0:gapopen_std=0:gapopen_sum=0.0:gtdb_class_counter=c__Gammaproteobacteria--3:gtdb_domain_counter=d__Bacteria--3:gtdb_family_counter=f__Burkholderiaceae--1||f__Chitinimonadaceae--1||f__Methylomonadaceae--1:gtdb_genus_counter=g__DAT-1--1||g__KS41--1||g__Paraburkholderia--1:gtdb_order_counter=o__Burkholderiales--2||o__Methylococcales--1:gtdb_phylum_counter=p__Proteobacteria--3:gtdb_species_counter=s__DAT-1 sp019084025--1||s__KS41 sp903934035--1||s__Paraburkholderia phenazinium--1:heptad_counter=MCP-36H--7:lbd_counter=:lca_tree=c__Gammaproteobacteria:length_avg=36.0:length_max=36.0:length_min=36.0:length_std=0:length_sum=36.0:mismatch_avg=1.0:mismatch_max=1.0:mismatch_min=1.0:mismatch_std=0:mismatch_sum=1.0:name=N1117278:qcovhsp_avg=100.0:qcovhsp_max=100.0:qcovhsp_min=100.0:qcovhsp_std=0:qcovhsp_sum=100.0:qend_avg=36.0:qend_max=36.0:qend_min=36.0:qend_std=0:qend_sum=36.0:qstart_avg=1.0:qstart_max=1.0:qstart_min=1.0:qstart_std=0:qstart_sum=1.0:ref_name_counter=GB_GCA_002390825.1_protein.faa_DGQR01000057.1_1@PF00015_full_PFAM.468.540--1:scovhsp_avg=50.0:scovhsp_max=50.0:scovhsp_min=50.0:scovhsp_std=0:scovhsp_sum=50.0:send_avg=67.0:send_max=67.0:send_min=67.0:send_std=0:send_sum=67.0:sstart_avg=32.0:sstart_max=32.0:sstart_min=32.0:sstart_std=0:sstart_sum=32.0],((RS_GCF_003076515.1_protein.faa_NZ_CP022390.1_2691@PF00015_full_PFAM.317.501:5e-09[&&NHX:Type=GTDB:gtdb_class=c__Gammaproteobacteria:gtdb_domain=d__Bacteria:gtdb_family=f__Burkholderiaceae:gtdb_genus=g__Alcaligenes:gtdb_order=o__Burkholderiales:gtdb_phylum=p__Proteobacteria:gtdb_species=s__Alcaligenes aquatilis:heptad=MCP-36H:species=d__Bacteria_p__Proteobacteria_c__Gammaproteobacteria_o__Burkholderiales_f__Burkholderiaceae_g__Alcaligenes_s__Alcaligenes aquatilis],((RS_GCF_005311025.1_protein.faa_NZ_CP031747.1_1870@PF00015_full_PFAM.317.499:5e-09[&&NHX:Type=GTDB:gtdb_class=c__Gammaproteobacteria:gtdb_domain=d__Bacteria:gtdb_family=f__Burkholderiaceae:gtdb_genus=g__Alcaligenes:gtdb_order=o__Burkholderiales:gtdb_phylum=p__Proteobacteria:gtdb_species=s__Alcaligenes phenolicus:heptad=MCP-36H:species=d__Bacteria_p__Proteobacteria_c__Gammaproteobacteria_o__Burkholderiales_f__Burkholderiaceae_g__Alcaligenes_s__Alcaligenes phenolicus],(RS_GCF_004319585.1_protein.faa_NZ_CP036294.1_1973@PF00015_full_PFAM.347.530:0.0119994[&&NHX:Type=GTDB:gtdb_class=c__Gammaproteobacteria:gtdb_domain=d__Bacteria:gtdb_family=f__Burkholderiaceae:gtdb_genus=g__Alcaligenes:gtdb_order=o__Burkholderiales:gtdb_phylum=p__Proteobacteria:gtdb_species=s__Alcaligenes faecalis_C:heptad=MCP-36H:species=d__Bacteria_p__Proteobacteria_c__Gammaproteobacteria_o__Burkholderiales_f__Burkholderiaceae_g__Alcaligenes_s__Alcaligenes faecalis_C],((RS_GCF_002443155.1_protein.faa_NZ_CP023667.1_44@PF00015_full_PFAM.317.501:0.00245891[&&NHX:Type=GTDB:gtdb_class=c__Gammaproteobacteria:gtdb_domain=d__Bacteria:gtdb_family=f__Burkholderiaceae:gtdb_genus=g__Alcaligenes:gtdb_order=o__Burkholderiales:gtdb_phylum=p__Proteobacteria:gtdb_species=s__Alcaligenes faecalis:heptad=MCP-36H:species=d__Bacteria_p__Proteobacteria_c__Gammaproteobacteria_o__Burkholderiales_f__Burkholderiaceae_g__Alcaligenes_s__Alcaligenes faecalis],RS_GCF_014652815.1_protein.faa_NZ_BMZN01000002.1_23@PF00015_full_PFAM.317.498:0.0115283[&&NHX:Type=GTDB:gtdb_class=c__Gammaproteobacteria:gtdb_domain=d__Bacteria:gtdb_family=f__Burkholderiaceae:gtdb_genus=g__Alcaligenes:gtdb_order=o__Burkholderiales:gtdb_phylum=p__Proteobacteria:gtdb_species=s__Alcaligenes pakistanensis:heptad=MCP-36H:species=d__Bacteria_p__Proteobacteria_c__Gammaproteobacteria_o__Burkholderiales_f__Burkholderiaceae_g__Alcaligenes_s__Alcaligenes pakistanensis])0.757:0.00217642[&&NHX:Sample_counter=:Type_counter=GTDB--2:capture_class_counter=:capture_domain_counter=:capture_family_counter=:capture_genus_counter=:capture_order_counter=:capture_phylum_counter=:capture_species_counter=:evoltype=D:gtdb_class_counter=c__Gammaproteobacteria--2:gtdb_domain_counter=d__Bacteria--2:gtdb_family_counter=f__Burkholderiaceae--2:gtdb_genus_counter=g__Alcaligenes--2:gtdb_order_counter=o__Burkholderiales--2:gtdb_phylum_counter=p__Proteobacteria--2:gtdb_species_counter=s__Alcaligenes faecalis--1||s__Alcaligenes pakistanensis--1:heptad_counter=MCP-36H--2:lbd_counter=:lca=d__Bacteria:lca_tree=g__Alcaligenes:name=N1117284:ref_name_counter=],RS_GCF_009497775.1_protein.faa_NZ_CP031012.1_286@PF00015_full_PFAM.317.500:5e-09[&&NHX:Type=GTDB:gtdb_class=c__Gammaproteobacteria:gtdb_domain=d__Bacteria:gtdb_family=f__Burkholderiaceae:gtdb_genus=g__Alcaligenes:gtdb_order=o__Burkholderiales:gtdb_phylum=p__Proteobacteria:gtdb_species=s__Alcaligenes faecalis_D:heptad=MCP-36H:species=d__Bacteria_p__Proteobacteria_c__Gammaproteobacteria_o__Burkholderiales_f__Burkholderiaceae_g__Alcaligenes_s__Alcaligenes faecalis_D])0:5e-09[&&NHX:Sample_counter=:Type_counter=GTDB--3:capture_class_counter=:capture_domain_counter=:capture_family_counter=:capture_genus_counter=:capture_order_counter=:capture_phylum_counter=:capture_species_counter=:evoltype=D:gtdb_class_counter=c__Gammaproteobacteria--3:gtdb_domain_counter=d__Bacteria--3:gtdb_family_counter=f__Burkholderiaceae--3:gtdb_genus_counter=g__Alcaligenes--3:gtdb_order_counter=o__Burkholderiales--3:gtdb_phylum_counter=p__Proteobacteria--3:gtdb_species_counter=s__Alcaligenes faecalis--1||s__Alcaligenes faecalis_D--1||s__Alcaligenes pakistanensis--1:heptad_counter=MCP-36H--3:lbd_counter=:lca=d__Bacteria:lca_tree=g__Alcaligenes:name=N1117286:ref_name_counter=])0:5e-09[&&NHX:Sample_counter=:Type_counter=GTDB--4:capture_class_counter=:capture_domain_counter=:capture_family_counter=:capture_genus_counter=:capture_order_counter=:capture_phylum_counter=:capture_species_counter=:evoltype=D:gtdb_class_counter=c__Gammaproteobacteria--4:gtdb_domain_counter=d__Bacteria--4:gtdb_family_counter=f__Burkholderiaceae--4:gtdb_genus_counter=g__Alcaligenes--4:gtdb_order_counter=o__Burkholderiales--4:gtdb_phylum_counter=p__Proteobacteria--4:gtdb_species_counter=s__Alcaligenes faecalis--1||s__Alcaligenes faecalis_C--1||s__Alcaligenes faecalis_D--1||s__Alcaligenes pakistanensis--1:heptad_counter=MCP-36H--4:lbd_counter=:lca=d__Bacteria:lca_tree=g__Alcaligenes:name=N1117287:ref_name_counter=])0:5e-09[&&NHX:Sample_counter=:Type_counter=GTDB--5:capture_class_counter=:capture_domain_counter=:capture_family_counter=:capture_genus_counter=:capture_order_counter=:capture_phylum_counter=:capture_species_counter=:evoltype=D:gtdb_class_counter=c__Gammaproteobacteria--5:gtdb_domain_counter=d__Bacteria--5:gtdb_family_counter=f__Burkholderiaceae--5:gtdb_genus_counter=g__Alcaligenes--5:gtdb_order_counter=o__Burkholderiales--5:gtdb_phylum_counter=p__Proteobacteria--5:gtdb_species_counter=s__Alcaligenes faecalis--1||s__Alcaligenes faecalis_C--1||s__Alcaligenes faecalis_D--1||s__Alcaligenes pakistanensis--1||s__Alcaligenes phenolicus--1:heptad_counter=MCP-36H--5:lbd_counter=:lca=d__Bacteria:lca_tree=g__Alcaligenes:name=N1117288:ref_name_counter=],RS_GCF_017377875.1_protein.faa_NZ_CP070975.1_2972@PF00015_full_PFAM.317.501:0.00405507[&&NHX:Type=GTDB:gtdb_class=c__Gammaproteobacteria:gtdb_domain=d__Bacteria:gtdb_family=f__Burkholderiaceae:gtdb_genus=g__Alcaligenes:gtdb_order=o__Burkholderiales:gtdb_phylum=p__Proteobacteria:gtdb_species=s__Alcaligenes sp017377875:heptad=MCP-36H:species=d__Bacteria_p__Proteobacteria_c__Gammaproteobacteria_o__Burkholderiales_f__Burkholderiaceae_g__Alcaligenes_s__Alcaligenes sp017377875])0.998:0.0200249[&&NHX:Sample_counter=:Type_counter=GTDB--6:capture_class_counter=:capture_domain_counter=:capture_family_counter=:capture_genus_counter=:capture_order_counter=:capture_phylum_counter=:capture_species_counter=:evoltype=D:gtdb_class_counter=c__Gammaproteobacteria--6:gtdb_domain_counter=d__Bacteria--6:gtdb_family_counter=f__Burkholderiaceae--6:gtdb_genus_counter=g__Alcaligenes--6:gtdb_order_counter=o__Burkholderiales--6:gtdb_phylum_counter=p__Proteobacteria--6:gtdb_species_counter=s__Alcaligenes faecalis--1||s__Alcaligenes faecalis_C--1||s__Alcaligenes faecalis_D--1||s__Alcaligenes pakistanensis--1||s__Alcaligenes phenolicus--1||s__Alcaligenes sp017377875--1:heptad_counter=MCP-36H--6:lbd_counter=:lca=d__Bacteria:lca_tree=g__Alcaligenes:name=N1117290:ref_name_counter=])1:0.613466[&&NHX:Sample_counter=:Type_counter=GTDB--7:capture_class_counter=:capture_domain_counter=:capture_family_counter=:capture_genus_counter=:capture_order_counter=:capture_phylum_counter=:capture_species_counter=:evoltype=D:gtdb_class_counter=c__Gammaproteobacteria--7:gtdb_domain_counter=d__Bacteria--7:gtdb_family_counter=f__Burkholderiaceae--7:gtdb_genus_counter=g__Alcaligenes--7:gtdb_order_counter=o__Burkholderiales--7:gtdb_phylum_counter=p__Proteobacteria--7:gtdb_species_counter=s__Alcaligenes aquatilis--1||s__Alcaligenes faecalis--1||s__Alcaligenes faecalis_C--1||s__Alcaligenes faecalis_D--1||s__Alcaligenes pakistanensis--1||s__Alcaligenes phenolicus--1||s__Alcaligenes sp017377875--1:heptad_counter=MCP-36H--7:lbd_counter=:lca=d__Bacteria:lca_tree=g__Alcaligenes:name=N1117291:ref_name_counter=],(((8818df16-a676-4944-b760-4b3cba4dbd55_2@MCPsignal.56.101:0.145416[&&NHX:Sample=rhiztom3:Type=capture:capture_class=c__Gammaproteobacteria:capture_domain=d__Bacteria:capture_family=f__Xanthomonadaceae:capture_genus=g__Stenotrophomonas_A:capture_order=o__Xanthomonadales:capture_phylum=p__Proteobacteria:capture_species=s__Stenotrophomonas_A panacihumi:heptad=MCP-36H],(RS_GCF_018069755.1_protein.faa_NZ_JAGQDE010000005.1_76@PF00015_full_PFAM.201.422:0.0157082[&&NHX:Type=GTDB:gtdb_class=c__Gammaproteobacteria:gtdb_domain=d__Bacteria:gtdb_family=f__Burkholderiaceae:gtdb_genus=g__Ideonella:gtdb_order=o__Burkholderiales:gtdb_phylum=p__Proteobacteria:gtdb_species=s__Ideonella sp018069755:heptad=MCP-36H:species=d__Bacteria_p__Proteobacteria_c__Gammaproteobacteria_o__Burkholderiales_f__Burkholderiaceae_g__Ideonella_s__Ideonella sp018069755],(bbae427d-d0a8-4e6b-aa3d-b1b4ba163a85_4@MCPsignal.20.60:0.101875[&&NHX:Sample=rhizpot2:Type=capture:besthit=95.0:bitscore=68.6:capture_class=c__Gammaproteobacteria:capture_domain=d__Bacteria:capture_family=f__Burkholderiaceae:capture_genus=g__Massilia:capture_order=o__Burkholderiales:capture_phylum=p__Proteobacteria:capture_species=s__Massilia aurea_A:evalue=3.21e-17:gapopen=0.0:heptad=MCP-36H:length=40.0:mismatch=2.0:qcovhsp=100.0:qend=40.0:qstart=1.0:ref_name=GB_GCA_903870955.1_protein.faa_CAIQEX010000499.1_1@PF00015_full_PFAM.320.398:scovhsp=51.3:send=77.0:sstart=38.0],(GB_GCA_017302485.1_protein.faa_JAFLDI010000077.1_1@PF00015_full_PFAM.202.421:0.0353447[&&NHX:Type=GTDB:gtdb_class=c__Gammaproteobacteria:gtdb_domain=d__Bacteria:gtdb_family=f__Burkholderiaceae:gtdb_genus=g__Ideonella:gtdb_order=o__Burkholderiales:gtdb_phylum=p__Proteobacteria:gtdb_species=s__Ideonella sp017302485:heptad=MCP-36H:species=d__Bacteria_p__Proteobacteria_c__Gammaproteobacteria_o__Burkholderiales_f__Burkholderiaceae_g__Ideonella_s__Ideonella sp017302485],RS_GCF_018069875.1_protein.faa_NZ_JAGQDF010000005.1_198@PF00015_full_PFAM.197.419:0.0190557[&&NHX:Type=GTDB:gtdb_class=c__Gammaproteobacteria:gtdb_domain=d__Bacteria:gtdb_family=f__Burkholderiaceae:gtdb_genus=g__Ideonella:gtdb_order=o__Burkholderiales:gtdb_phylum=p__Proteobacteria:gtdb_species=s__Ideonella sp018069875:heptad=MCP-36H:species=d__Bacteria_p__Proteobacteria_c__Gammaproteobacteria_o__Burkholderiales_f__Burkholderiaceae_g__Ideonella_s__Ideonella sp018069875])0.126:0.00490322[&&NHX:Sample_counter=:Type_counter=GTDB--2:capture_class_counter=:capture_domain_counter=:capture_family_counter=:capture_genus_counter=:capture_order_counter=:capture_phylum_counter=:capture_species_counter=:evoltype=D:gtdb_class_counter=c__Gammaproteobacteria--2:gtdb_domain_counter=d__Bacteria--2:gtdb_family_counter=f__Burkholderiaceae--2:gtdb_genus_counter=g__Ideonella--2:gtdb_order_counter=o__Burkholderiales--2:gtdb_phylum_counter=p__Proteobacteria--2:gtdb_species_counter=s__Ideonella sp017302485--1||s__Ideonella sp018069875--1:heptad_counter=MCP-36H--2:lbd_counter=:lca=d__Bacteria:lca_tree=g__Ideonella:name=N1117297:ref_name_counter=])0.012:0.00210254[&&NHX:Sample_counter=rhizpot2--1:Type_counter=GTDB--2||capture--1:besthit_avg=95.0:besthit_max=95.0:besthit_min=95.0:besthit_std=0:besthit_sum=95.0:bitscore_avg=68.6:bitscore_max=68.6:bitscore_min=68.6:bitscore_std=0:bitscore_sum=68.6:capture_class_counter=c__Gammaproteobacteria--1:capture_domain_counter=d__Bacteria--1:capture_family_counter=f__Burkholderiaceae--1:capture_genus_counter=g__Massilia--1:capture_order_counter=o__Burkholderiales--1:capture_phylum_counter=p__Proteobacteria--1:capture_species_counter=s__Massilia aurea_A--1:evalue_avg=3.21e-17:evalue_max=3.21e-17:evalue_min=3.21e-17:evalue_std=0:evalue_sum=3.21e-17:gapopen_avg=0.0:gapopen_max=0.0:gapopen_min=0.0:gapopen_std=0:gapopen_sum=0.0:gtdb_class_counter=c__Gammaproteobacteria--2:gtdb_domain_counter=d__Bacteria--2:gtdb_family_counter=f__Burkholderiaceae--2:gtdb_genus_counter=g__Ideonella--2:gtdb_order_counter=o__Burkholderiales--2:gtdb_phylum_counter=p__Proteobacteria--2:gtdb_species_counter=s__Ideonella sp017302485--1||s__Ideonella sp018069875--1:heptad_counter=MCP-36H--3:lbd_counter=:lca_tree=g__Ideonella:length_avg=40.0:length_max=40.0:length_min=40.0:length_std=0:length_sum=40.0:mismatch_avg=2.0:mismatch_max=2.0:mismatch_min=2.0:mismatch_std=0:mismatch_sum=2.0:name=N1117298:qcovhsp_avg=100.0:qcovhsp_max=100.0:qcovhsp_min=100.0:qcovhsp_std=0:qcovhsp_sum=100.0:qend_avg=40.0:qend_max=40.0:qend_min=40.0:qend_std=0:qend_sum=40.0:qstart_avg=1.0:qstart_max=1.0:qstart_min=1.0:qstart_std=0:qstart_sum=1.0:ref_name_counter=GB_GCA_903870955.1_protein.faa_CAIQEX010000499.1_1@PF00015_full_PFAM.320.398--1:scovhsp_avg=51.3:scovhsp_max=51.3:scovhsp_min=51.3:scovhsp_std=0:scovhsp_sum=51.3:send_avg=77.0:send_max=77.0:send_min=77.0:send_std=0:send_sum=77.0:sstart_avg=38.0:sstart_max=38.0:sstart_min=38.0:sstart_std=0:sstart_sum=38.0])0.843:0.192843[&&NHX:Sample_counter=rhizpot2--1:Type_counter=GTDB--3||capture--1:besthit_avg=95.0:besthit_max=95.0:besthit_min=95.0:besthit_std=0:besthit_sum=95.0:bitscore_avg=68.6:bitscore_max=68.6:bitscore_min=68.6:bitscore_std=0:bitscore_sum=68.6:capture_class_counter=c__Gammaproteobacteria--1:capture_domain_counter=d__Bacteria--1:capture_family_counter=f__Burkholderiaceae--1:capture_genus_counter=g__Massilia--1:capture_order_counter=o__Burkholderiales--1:capture_phylum_counter=p__Proteobacteria--1:capture_species_counter=s__Massilia aurea_A--1:evalue_avg=3.21e-17:evalue_max=3.21e-17:evalue_min=3.21e-17:evalue_std=0:evalue_sum=3.21e-17:gapopen_avg=0.0:gapopen_max=0.0:gapopen_min=0.0:gapopen_std=0:gapopen_sum=0.0:gtdb_class_counter=c__Gammaproteobacteria--3:gtdb_domain_counter=d__Bacteria--3:gtdb_family_counter=f__Burkholderiaceae--3:gtdb_genus_counter=g__Ideonella--3:gtdb_order_counter=o__Burkholderiales--3:gtdb_phylum_counter=p__Proteobacteria--3:gtdb_species_counter=s__Ideonella sp017302485--1||s__Ideonella sp018069755--1||s__Ideonella sp018069875--1:heptad_counter=MCP-36H--4:lbd_counter=:lca_tree=g__Ideonella:length_avg=40.0:length_max=40.0:length_min=40.0:length_std=0:length_sum=40.0:mismatch_avg=2.0:mismatch_max=2.0:mismatch_min=2.0:mismatch_std=0:mismatch_sum=2.0:name=N1117299:qcovhsp_avg=100.0:qcovhsp_max=100.0:qcovhsp_min=100.0:qcovhsp_std=0:qcovhsp_sum=100.0:qend_avg=40.0:qend_max=40.0:qend_min=40.0:qend_std=0:qend_sum=40.0:qstart_avg=1.0:qstart_max=1.0:qstart_min=1.0:qstart_std=0:qstart_sum=1.0:ref_name_counter=GB_GCA_903870955.1_protein.faa_CAIQEX010000499.1_1@PF00015_full_PFAM.320.398--1:scovhsp_avg=51.3:scovhsp_max=51.3:scovhsp_min=51.3:scovhsp_std=0:scovhsp_sum=51.3:send_avg=77.0:send_max=77.0:send_min=77.0:send_std=0:send_sum=77.0:sstart_avg=38.0:sstart_max=38.0:sstart_min=38.0:sstart_std=0:sstart_sum=38.0])0.844:0.222245[&&NHX:Sample_counter=rhizpot2--1||rhiztom3--1:Type_counter=GTDB--3||capture--2:besthit_avg=95.0:besthit_max=95.0:besthit_min=95.0:besthit_std=0:besthit_sum=95.0:bitscore_avg=68.6:bitscore_max=68.6:bitscore_min=68.6:bitscore_std=0:bitscore_sum=68.6:capture_class_counter=c__Gammaproteobacteria--2:capture_domain_counter=d__Bacteria--2:capture_family_counter=f__Burkholderiaceae--1||f__Xanthomonadaceae--1:capture_genus_counter=g__Massilia--1||g__Stenotrophomonas_A--1:capture_order_counter=o__Burkholderiales--1||o__Xanthomonadales--1:capture_phylum_counter=p__Proteobacteria--2:capture_species_counter=s__Massilia aurea_A--1||s__Stenotrophomonas_A panacihumi--1:evalue_avg=3.21e-17:evalue_max=3.21e-17:evalue_min=3.21e-17:evalue_std=0:evalue_sum=3.21e-17:gapopen_avg=0.0:gapopen_max=0.0:gapopen_min=0.0:gapopen_std=0:gapopen_sum=0.0:gtdb_class_counter=c__Gammaproteobacteria--3:gtdb_domain_counter=d__Bacteria--3:gtdb_family_counter=f__Burkholderiaceae--3:gtdb_genus_counter=g__Ideonella--3:gtdb_order_counter=o__Burkholderiales--3:gtdb_phylum_counter=p__Proteobacteria--3:gtdb_species_counter=s__Ideonella sp017302485--1||s__Ideonella sp018069755--1||s__Ideonella sp018069875--1:heptad_counter=MCP-36H--5:lbd_counter=:lca_tree=g__Ideonella:length_avg=40.0:length_max=40.0:length_min=40.0:length_std=0:length_sum=40.0:mismatch_avg=2.0:mismatch_max=2.0:mismatch_min=2.0:mismatch_std=0:mismatch_sum=2.0:name=N1117300:qcovhsp_avg=100.0:qcovhsp_max=100.0:qcovhsp_min=100.0:qcovhsp_std=0:qcovhsp_sum=100.0:qend_avg=40.0:qend_max=40.0:qend_min=40.0:qend_std=0:qend_sum=40.0:qstart_avg=1.0:qstart_max=1.0:qstart_min=1.0:qstart_std=0:qstart_sum=1.0:ref_name_counter=GB_GCA_903870955.1_protein.faa_CAIQEX010000499.1_1@PF00015_full_PFAM.320.398--1:scovhsp_avg=51.3:scovhsp_max=51.3:scovhsp_min=51.3:scovhsp_std=0:scovhsp_sum=51.3:send_avg=77.0:send_max=77.0:send_min=77.0:send_std=0:send_sum=77.0:sstart_avg=38.0:sstart_max=38.0:sstart_min=38.0:sstart_std=0:sstart_sum=38.0],(RS_GCF_900167565.1_protein.faa_NZ_FUZV01000002.1_392@PF00015_full_PFAM.563.740:0.397482[&&NHX:Type=GTDB:gtdb_class=c__Gammaproteobacteria:gtdb_domain=d__Bacteria:gtdb_family=f__Xanthomonadaceae:gtdb_genus=g__Pseudoxanthomonas_A:gtdb_order=o__Xanthomonadales:gtdb_phylum=p__Proteobacteria:gtdb_species=s__Pseudoxanthomonas_A indica:heptad=MCP-36H:species=d__Bacteria_p__Proteobacteria_c__Gammaproteobacteria_o__Xanthomonadales_f__Xanthomonadaceae_g__Pseudoxanthomonas_A_s__Pseudoxanthomonas_A indica],(6a5e781e-6f24-48b2-a59e-6b0548f7d291_3@MCPsignal.276.307:0.177504[&&NHX:Sample=rhiztom3:Type=capture:capture_class=c__Gammaproteobacteria:capture_domain=d__Bacteria:capture_family=f__Burkholderiaceae:capture_genus=g__Giesbergeria:capture_order=o__Burkholderiales:capture_phylum=p__Proteobacteria:capture_species=s__Giesbergeria sp010020825:heptad=MCP-36H],502849ca-c4f5-4286-9c61-5eb0c67648a4_1@MCPsignal.156.202:7e-09[&&NHX:Sample=rhiztom1:Type=capture:capture_class=c__Bacteroidia:capture_domain=d__Bacteria:capture_family=f__W3P20-009:capture_genus=g__W3P20-009:capture_order=o__Bacteroidales:capture_phylum=p__Bacteroidota:capture_species=s__W3P20-009 sp004552385:heptad=MCP-36H])0.507:0.0453787[&&NHX:Sample_counter=rhiztom1--1||rhiztom3--1:Type_counter=capture--2:capture_class_counter=c__Bacteroidia--1||c__Gammaproteobacteria--1:capture_domain_counter=d__Bacteria--2:capture_family_counter=f__Burkholderiaceae--1||f__W3P20-009--1:capture_genus_counter=g__Giesbergeria--1||g__W3P20-009--1:capture_order_counter=o__Bacteroidales--1||o__Burkholderiales--1:capture_phylum_counter=p__Bacteroidota--1||p__Proteobacteria--1:capture_species_counter=s__Giesbergeria sp010020825--1||s__W3P20-009 sp004552385--1:gtdb_class_counter=:gtdb_domain_counter=:gtdb_family_counter=:gtdb_genus_counter=:gtdb_order_counter=:gtdb_phylum_counter=:gtdb_species_counter=:heptad_counter=MCP-36H--2:lbd_counter=:name=N1117304:ref_name_counter=])0:7e-09[&&NHX:Sample_counter=rhiztom1--1||rhiztom3--1:Type_counter=GTDB--1||capture--2:capture_class_counter=c__Bacteroidia--1||c__Gammaproteobacteria--1:capture_domain_counter=d__Bacteria--2:capture_family_counter=f__Burkholderiaceae--1||f__W3P20-009--1:capture_genus_counter=g__Giesbergeria--1||g__W3P20-009--1:capture_order_counter=o__Bacteroidales--1||o__Burkholderiales--1:capture_phylum_counter=p__Bacteroidota--1||p__Proteobacteria--1:capture_species_counter=s__Giesbergeria sp010020825--1||s__W3P20-009 sp004552385--1:gtdb_class_counter=c__Gammaproteobacteria--1:gtdb_domain_counter=d__Bacteria--1:gtdb_family_counter=f__Xanthomonadaceae--1:gtdb_genus_counter=g__Pseudoxanthomonas_A--1:gtdb_order_counter=o__Xanthomonadales--1:gtdb_phylum_counter=p__Proteobacteria--1:gtdb_species_counter=s__Pseudoxanthomonas_A indica--1:heptad_counter=MCP-36H--3:lbd_counter=:lca_tree=s__Pseudoxanthomonas_A indica:name=N1117305:ref_name_counter=])0.095:0.0250552[&&NHX:Sample_counter=rhizpot2--1||rhiztom1--1||rhiztom3--2:Type_counter=GTDB--4||capture--4:besthit_avg=95.0:besthit_max=95.0:besthit_min=95.0:besthit_std=0:besthit_sum=95.0:bitscore_avg=68.6:bitscore_max=68.6:bitscore_min=68.6:bitscore_std=0:bitscore_sum=68.6:capture_class_counter=c__Bacteroidia--1||c__Gammaproteobacteria--3:capture_domain_counter=d__Bacteria--4:capture_family_counter=f__Burkholderiaceae--2||f__W3P20-009--1||f__Xanthomonadaceae--1:capture_genus_counter=g__Giesbergeria--1||g__Massilia--1||g__Stenotrophomonas_A--1||g__W3P20-009--1:capture_order_counter=o__Bacteroidales--1||o__Burkholderiales--2||o__Xanthomonadales--1:capture_phylum_counter=p__Bacteroidota--1||p__Proteobacteria--3:capture_species_counter=s__Giesbergeria sp010020825--1||s__Massilia aurea_A--1||s__Stenotrophomonas_A panacihumi--1||s__W3P20-009 sp004552385--1:evalue_avg=3.21e-17:evalue_max=3.21e-17:evalue_min=3.21e-17:evalue_std=0:evalue_sum=3.21e-17:gapopen_avg=0.0:gapopen_max=0.0:gapopen_min=0.0:gapopen_std=0:gapopen_sum=0.0:gtdb_class_counter=c__Gammaproteobacteria--4:gtdb_domain_counter=d__Bacteria--4:gtdb_family_counter=f__Burkholderiaceae--3||f__Xanthomonadaceae--1:gtdb_genus_counter=g__Ideonella--3||g__Pseudoxanthomonas_A--1:gtdb_order_counter=o__Burkholderiales--3||o__Xanthomonadales--1:gtdb_phylum_counter=p__Proteobacteria--4:gtdb_species_counter=s__Ideonella sp017302485--1||s__Ideonella sp018069755--1||s__Ideonella sp018069875--1||s__Pseudoxanthomonas_A indica--1:heptad_counter=MCP-36H--8:lbd_counter=:lca_tree=c__Gammaproteobacteria:length_avg=40.0:length_max=40.0:length_min=40.0:length_std=0:length_sum=40.0:mismatch_avg=2.0:mismatch_max=2.0:mismatch_min=2.0:mismatch_std=0:mismatch_sum=2.0:name=N1117306:qcovhsp_avg=100.0:qcovhsp_max=100.0:qcovhsp_min=100.0:qcovhsp_std=0:qcovhsp_sum=100.0:qend_avg=40.0:qend_max=40.0:qend_min=40.0:qend_std=0:qend_sum=40.0:qstart_avg=1.0:qstart_max=1.0:qstart_min=1.0:qstart_std=0:qstart_sum=1.0:ref_name_counter=GB_GCA_903870955.1_protein.faa_CAIQEX010000499.1_1@PF00015_full_PFAM.320.398--1:scovhsp_avg=51.3:scovhsp_max=51.3:scovhsp_min=51.3:scovhsp_std=0:scovhsp_sum=51.3:send_avg=77.0:send_max=77.0:send_min=77.0:send_std=0:send_sum=77.0:sstart_avg=38.0:sstart_max=38.0:sstart_min=38.0:sstart_std=0:sstart_sum=38.0],RS_GCF_002211445.1_protein.faa_NZ_LSTO01000001.1_2787@PF00015_full_PFAM.319.502:0.365811[&&NHX:Type=GTDB:gtdb_class=c__Gammaproteobacteria:gtdb_domain=d__Bacteria:gtdb_family=f__Burkholderiaceae:gtdb_genus=g__Noviherbaspirillum:gtdb_order=o__Burkholderiales:gtdb_phylum=p__Proteobacteria:gtdb_species=s__Noviherbaspirillum denitrificans:heptad=MCP-36H:species=d__Bacteria_p__Proteobacteria_c__Gammaproteobacteria_o__Burkholderiales_f__Burkholderiaceae_g__Noviherbaspirillum_s__Noviherbaspirillum denitrificans])0.324:0.0534788[&&NHX:Sample_counter=rhizpot2--1||rhiztom1--1||rhiztom3--2:Type_counter=GTDB--5||capture--4:besthit_avg=95.0:besthit_max=95.0:besthit_min=95.0:besthit_std=0:besthit_sum=95.0:bitscore_avg=68.6:bitscore_max=68.6:bitscore_min=68.6:bitscore_std=0:bitscore_sum=68.6:capture_class_counter=c__Bacteroidia--1||c__Gammaproteobacteria--3:capture_domain_counter=d__Bacteria--4:capture_family_counter=f__Burkholderiaceae--2||f__W3P20-009--1||f__Xanthomonadaceae--1:capture_genus_counter=g__Giesbergeria--1||g__Massilia--1||g__Stenotrophomonas_A--1||g__W3P20-009--1:capture_order_counter=o__Bacteroidales--1||o__Burkholderiales--2||o__Xanthomonadales--1:capture_phylum_counter=p__Bacteroidota--1||p__Proteobacteria--3:capture_species_counter=s__Giesbergeria sp010020825--1||s__Massilia aurea_A--1||s__Stenotrophomonas_A panacihumi--1||s__W3P20-009 sp004552385--1:evalue_avg=3.21e-17:evalue_max=3.21e-17:evalue_min=3.21e-17:evalue_std=0:evalue_sum=3.21e-17:gapopen_avg=0.0:gapopen_max=0.0:gapopen_min=0.0:gapopen_std=0:gapopen_sum=0.0:gtdb_class_counter=c__Gammaproteobacteria--5:gtdb_domain_counter=d__Bacteria--5:gtdb_family_counter=f__Burkholderiaceae--4||f__Xanthomonadaceae--1:gtdb_genus_counter=g__Ideonella--3||g__Noviherbaspirillum--1||g__Pseudoxanthomonas_A--1:gtdb_order_counter=o__Burkholderiales--4||o__Xanthomonadales--1:gtdb_phylum_counter=p__Proteobacteria--5:gtdb_species_counter=s__Ideonella sp017302485--1||s__Ideonella sp018069755--1||s__Ideonella sp018069875--1||s__Noviherbaspirillum denitrificans--1||s__Pseudoxanthomonas_A indica--1:heptad_counter=MCP-36H--9:lbd_counter=:lca_tree=c__Gammaproteobacteria:length_avg=40.0:length_max=40.0:length_min=40.0:length_std=0:length_sum=40.0:mismatch_avg=2.0:mismatch_max=2.0:mismatch_min=2.0:mismatch_std=0:mismatch_sum=2.0:name=N1117308:qcovhsp_avg=100.0:qcovhsp_max=100.0:qcovhsp_min=100.0:qcovhsp_std=0:qcovhsp_sum=100.0:qend_avg=40.0:qend_max=40.0:qend_min=40.0:qend_std=0:qend_sum=40.0:qstart_avg=1.0:qstart_max=1.0:qstart_min=1.0:qstart_std=0:qstart_sum=1.0:ref_name_counter=GB_GCA_903870955.1_protein.faa_CAIQEX010000499.1_1@PF00015_full_PFAM.320.398--1:scovhsp_avg=51.3:scovhsp_max=51.3:scovhsp_min=51.3:scovhsp_std=0:scovhsp_sum=51.3:send_avg=77.0:send_max=77.0:send_min=77.0:send_std=0:send_sum=77.0:sstart_avg=38.0:sstart_max=38.0:sstart_min=38.0:sstart_std=0:sstart_sum=38.0])0.62:0.0789797[&&NHX:Sample_counter=rhizpot2--1||rhiztom1--1||rhiztom3--2:Type_counter=GTDB--12||capture--4:besthit_avg=95.0:besthit_max=95.0:besthit_min=95.0:besthit_std=0:besthit_sum=95.0:bitscore_avg=68.6:bitscore_max=68.6:bitscore_min=68.6:bitscore_std=0:bitscore_sum=68.6:capture_class_counter=c__Bacteroidia--1||c__Gammaproteobacteria--3:capture_domain_counter=d__Bacteria--4:capture_family_counter=f__Burkholderiaceae--2||f__W3P20-009--1||f__Xanthomonadaceae--1:capture_genus_counter=g__Giesbergeria--1||g__Massilia--1||g__Stenotrophomonas_A--1||g__W3P20-009--1:capture_order_counter=o__Bacteroidales--1||o__Burkholderiales--2||o__Xanthomonadales--1:capture_phylum_counter=p__Bacteroidota--1||p__Proteobacteria--3:capture_species_counter=s__Giesbergeria sp010020825--1||s__Massilia aurea_A--1||s__Stenotrophomonas_A panacihumi--1||s__W3P20-009 sp004552385--1:evalue_avg=3.21e-17:evalue_max=3.21e-17:evalue_min=3.21e-17:evalue_std=0:evalue_sum=3.21e-17:gapopen_avg=0.0:gapopen_max=0.0:gapopen_min=0.0:gapopen_std=0:gapopen_sum=0.0:gtdb_class_counter=c__Gammaproteobacteria--12:gtdb_domain_counter=d__Bacteria--12:gtdb_family_counter=f__Burkholderiaceae--11||f__Xanthomonadaceae--1:gtdb_genus_counter=g__Alcaligenes--7||g__Ideonella--3||g__Noviherbaspirillum--1||g__Pseudoxanthomonas_A--1:gtdb_order_counter=o__Burkholderiales--11||o__Xanthomonadales--1:gtdb_phylum_counter=p__Proteobacteria--12:gtdb_species_counter=s__Alcaligenes aquatilis--1||s__Alcaligenes faecalis--1||s__Alcaligenes faecalis_C--1||s__Alcaligenes faecalis_D--1||s__Alcaligenes pakistanensis--1||s__Alcaligenes phenolicus--1||s__Alcaligenes sp017377875--1||s__Ideonella sp017302485--1||s__Ideonella sp018069755--1||s__Ideonella sp018069875--1||s__Noviherbaspirillum denitrificans--1||s__Pseudoxanthomonas_A indica--1:heptad_counter=MCP-36H--16:lbd_counter=:lca_tree=f__Burkholderiaceae:length_avg=40.0:length_max=40.0:length_min=40.0:length_std=0:length_sum=40.0:mismatch_avg=2.0:mismatch_max=2.0:mismatch_min=2.0:mismatch_std=0:mismatch_sum=2.0:name=N1117309:qcovhsp_avg=100.0:qcovhsp_max=100.0:qcovhsp_min=100.0:qcovhsp_std=0:qcovhsp_sum=100.0:qend_avg=40.0:qend_max=40.0:qend_min=40.0:qend_std=0:qend_sum=40.0:qstart_avg=1.0:qstart_max=1.0:qstart_min=1.0:qstart_std=0:qstart_sum=1.0:ref_name_counter=GB_GCA_903870955.1_protein.faa_CAIQEX010000499.1_1@PF00015_full_PFAM.320.398--1:scovhsp_avg=51.3:scovhsp_max=51.3:scovhsp_min=51.3:scovhsp_std=0:scovhsp_sum=51.3:send_avg=77.0:send_max=77.0:send_min=77.0:send_std=0:send_sum=77.0:sstart_avg=38.0:sstart_max=38.0:sstart_min=38.0:sstart_std=0:sstart_sum=38.0])0.783:0.0326349[&&NHX:Sample_counter=rhizpot1--2||rhizpot2--1||rhiztom1--2||rhiztom2--1||rhiztom3--2:Type_counter=GTDB--15||capture--8:besthit_avg=96.1:besthit_max=97.2:besthit_min=95.0:besthit_std=1.5556349186104066:besthit_sum=192.2:bitscore_avg=65.9:bitscore_max=68.6:bitscore_min=63.2:bitscore_std=3.8183766184073504:bitscore_sum=131.8:capture_class_counter=c__Bacteroidia--1||c__Gammaproteobacteria--5||c__Polyangia--2:capture_domain_counter=d__Bacteria--8:capture_family_counter=f__Burkholderiaceae--3||f__Sandaracinaceae--2||f__W3P20-009--1||f__Xanthomonadaceae--2:capture_genus_counter=g__Giesbergeria--1||g__Hylemonella--1||g__MED-G138--2||g__Massilia--1||g__Stenotrophomonas--1||g__Stenotrophomonas_A--1||g__W3P20-009--1:capture_order_counter=o__Bacteroidales--1||o__Burkholderiales--3||o__Polyangiales--2||o__Xanthomonadales--2:capture_phylum_counter=p__Bacteroidota--1||p__Myxococcota--2||p__Proteobacteria--5:capture_species_counter=s__Giesbergeria sp010020825--1||s__Hylemonella gracilis--1||s__MED-G138 sp004213565--2||s__Massilia aurea_A--1||s__Stenotrophomonas sp002329155--1||s__Stenotrophomonas_A panacihumi--1||s__W3P20-009 sp004552385--1:evalue_avg=1.58605e-15:evalue_max=3.14e-15:evalue_min=3.21e-17:evalue_std=2.197617165249671e-15:evalue_sum=3.1721e-15:gapopen_avg=0.0:gapopen_max=0.0:gapopen_min=0.0:gapopen_std=0.0:gapopen_sum=0.0:gtdb_class_counter=c__Gammaproteobacteria--15:gtdb_domain_counter=d__Bacteria--15:gtdb_family_counter=f__Burkholderiaceae--12||f__Chitinimonadaceae--1||f__Methylomonadaceae--1||f__Xanthomonadaceae--1:gtdb_genus_counter=g__Alcaligenes--7||g__DAT-1--1||g__Ideonella--3||g__KS41--1||g__Noviherbaspirillum--1||g__Paraburkholderia--1||g__Pseudoxanthomonas_A--1:gtdb_order_counter=o__Burkholderiales--13||o__Methylococcales--1||o__Xanthomonadales--1:gtdb_phylum_counter=p__Proteobacteria--15:gtdb_species_counter=s__Alcaligenes aquatilis--1||s__Alcaligenes faecalis--1||s__Alcaligenes faecalis_C--1||s__Alcaligenes faecalis_D--1||s__Alcaligenes pakistanensis--1||s__Alcaligenes phenolicus--1||s__Alcaligenes sp017377875--1||s__DAT-1 sp019084025--1||s__Ideonella sp017302485--1||s__Ideonella sp018069755--1||s__Ideonella sp018069875--1||s__KS41 sp903934035--1||s__Noviherbaspirillum denitrificans--1||s__Paraburkholderia phenazinium--1||s__Pseudoxanthomonas_A indica--1:heptad_counter=MCP-36H--23:lbd_counter=:lca_tree=c__Gammaproteobacteria:length_avg=38.0:length_max=40.0:length_min=36.0:length_std=2.8284271247461903:length_sum=76.0:mismatch_avg=1.5:mismatch_max=2.0:mismatch_min=1.0:mismatch_std=0.7071067811865476:mismatch_sum=3.0:name=N1117310:qcovhsp_avg=100.0:qcovhsp_max=100.0:qcovhsp_min=100.0:qcovhsp_std=0.0:qcovhsp_sum=200.0:qend_avg=38.0:qend_max=40.0:qend_min=36.0:qend_std=2.8284271247461903:qend_sum=76.0:qstart_avg=1.0:qstart_max=1.0:qstart_min=1.0:qstart_std=0.0:qstart_sum=2.0:ref_name_counter=GB_GCA_002390825.1_protein.faa_DGQR01000057.1_1@PF00015_full_PFAM.468.540--1||GB_GCA_903870955.1_protein.faa_CAIQEX010000499.1_1@PF00015_full_PFAM.320.398--1:scovhsp_avg=50.65:scovhsp_max=51.3:scovhsp_min=50.0:scovhsp_std=0.9192388155425097:scovhsp_sum=101.3:send_avg=72.0:send_max=77.0:send_min=67.0:send_std=7.0710678118654755:send_sum=144.0:sstart_avg=35.0:sstart_max=38.0:sstart_min=32.0:sstart_std=4.242640687119285:sstart_sum=70.0])0.758:0.0141163[&&NHX:Sample_counter=rhizpot1--15||rhizpot2--2||rhizpot3--3||rhiztom1--4||rhiztom2--3||rhiztom3--5:Type_counter=GTDB--22||capture--32:besthit_avg=94.625:besthit_max=97.6:besthit_min=88.7:besthit_std=4.112075712662238:besthit_sum=378.5:bitscore_avg=95.30000000000001:bitscore_max=177.0:bitscore_min=63.2:bitscore_std=54.597313731232845:bitscore_sum=381.20000000000005:capture_class_counter=c__Bacteroidia--1||c__Clostridia--2||c__Gammaproteobacteria--26||c__Polyangia--2||c__UBA4882--1:capture_domain_counter=d__Bacteria--32:capture_family_counter=f__Burkholderiaceae--9||f__Cellvibrionaceae--1||f__Enterobacteriaceae--2||f__Eubacteriaceae--1||f__Lachnospiraceae--1||f__Nevskiaceae--1||f__Rhodocyclaceae--2||f__Sandaracinaceae--2||f__Steroidobacteraceae--2||f__Thiotrichaceae--1||f__UBA10575--1||f__Vibrionaceae--3||f__W3P20-009--1||f__Xanthomonadaceae--5:capture_genus_counter=g__13-2-20CM-66-19--1||g__Acetobacterium--1||g__Azonexus--2||g__Capillibacterium--1||g__Comamonas--2||g__Duganella--1||g__Giesbergeria--1||g__Hydrogenophaga--1||g__Hylemonella--1||g__MED-G138--2||g__MR-S7--1||g__Massilia--2||g__Panacagrimonas--1||g__Pantoea--2||g__Salinivibrio--2||g__Sporofaciens--1||g__Stenotrophomonas--2||g__Stenotrophomonas_A--1||g__Teredinibacter--1||g__Thiothrix--1||g__Vibrio--1||g__W3P20-009--1||g__Xanthomonas--2||g__ZC4RG30--1:capture_order_counter=o__Bacteroidales--1||o__Burkholderiales--11||o__Enterobacterales--5||o__Eubacteriales--1||o__Lachnospirales--1||o__Nevskiales--1||o__Polyangiales--2||o__Pseudomonadales--1||o__Steroidobacterales--2||o__Thiotrichales--1||o__UBA10575--1||o__Xanthomonadales--5:capture_phylum_counter=p__Bacteroidota--1||p__Firmicutes_A--2||p__Firmicutes_G--1||p__Myxococcota--2||p__Proteobacteria--26:capture_species_counter=s__13-2-20CM-66-19 sp003156695--1||s__Acetobacterium wieringae--1||s__Azonexus sp002470165--2||s__Capillibacterium sp012512605--1||s__Comamonas sp019236485--2||s__Duganella sp003416985--1||s__Giesbergeria sp010020825--1||s__Hydrogenophaga pseudoflava--1||s__Hylemonella gracilis--1||s__MED-G138 sp004213565--2||s__MR-S7 sp000400995--1||s__Massilia aurea_A--1||s__Massilia horti--1||s__Panacagrimonas perspica--1||s__Pantoea agglomerans--1||s__Pantoea sp002359495--1||s__Salinivibrio siamensis--2||s__Sporofaciens musculi--1||s__Stenotrophomonas bentonitica_A--1||s__Stenotrophomonas sp002329155--1||s__Stenotrophomonas_A panacihumi--1||s__Teredinibacter waterburyi--1||s__Thiothrix moscowensis--1||s__Vibrio panuliri--1||s__W3P20-009 sp004552385--1||s__Xanthomonas cannabis--2||s__ZC4RG30 sp903868595--1:evalue_avg=7.93275e-16:evalue_max=3.14e-15:evalue_min=1.41e-57:evalue_std=1.5645543036809772e-15:evalue_sum=3.1731e-15:gapopen_avg=0.25:gapopen_max=1.0:gapopen_min=0.0:gapopen_std=0.5:gapopen_sum=1.0:gtdb_class_counter=c__Gammaproteobacteria--22:gtdb_domain_counter=d__Bacteria--22:gtdb_family_counter=f__Burkholderiaceae--15||f__Chitinimonadaceae--1||f__Enterobacteriaceae--1||f__Methylomonadaceae--1||f__Usitatibacteraceae--3||f__Xanthomonadaceae--1:gtdb_genus_counter=g__Alcaligenes--7||g__Azohydromonas--1||g__Castellaniella--1||g__DAT-1--1||g__FEB-7--3||g__Ideonella--3||g__KS41--1||g__Noviherbaspirillum--1||g__Paraburkholderia--1||g__Pseudoxanthomonas_A--1||g__Rhodoferax--1||g__Rouxiella--1:gtdb_order_counter=o__Burkholderiales--19||o__Enterobacterales--1||o__Methylococcales--1||o__Xanthomonadales--1:gtdb_phylum_counter=p__Proteobacteria--22:gtdb_species_counter=s__Alcaligenes aquatilis--1||s__Alcaligenes faecalis--1||s__Alcaligenes faecalis_C--1||s__Alcaligenes faecalis_D--1||s__Alcaligenes pakistanensis--1||s__Alcaligenes phenolicus--1||s__Alcaligenes sp017377875--1||s__Azohydromonas australica--1||s__Castellaniella defragrans--1||s__DAT-1 sp019084025--1||s__FEB-7 sp016709665--2||s__FEB-7 sp016711875--1||s__Ideonella sp017302485--1||s__Ideonella sp018069755--1||s__Ideonella sp018069875--1||s__KS41 sp903934035--1||s__Noviherbaspirillum denitrificans--1||s__Paraburkholderia phenazinium--1||s__Pseudoxanthomonas_A indica--1||s__Rhodoferax sp018474005--1||s__Rouxiella aceris--1:heptad_counter=MCP-36H--54:lbd_counter=:lca_tree=c__Gammaproteobacteria:length_avg=58.0:length_max=115.0:length_min=36.0:length_std=38.06135397836849:length_sum=232.0:mismatch_avg=4.0:mismatch_max=12.0:mismatch_min=1.0:mismatch_std=5.354126134736337:mismatch_sum=16.0:name=N1117311:qcovhsp_avg=99.775:qcovhsp_max=100.0:qcovhsp_min=99.1:qcovhsp_std=0.45000000000000284:qcovhsp_sum=399.1:qend_avg=58.25:qend_max=116.0:qend_min=36.0:qend_std=38.560558433024106:qend_sum=233.0:qstart_avg=1.25:qstart_max=2.0:qstart_min=1.0:qstart_std=0.5:qstart_sum=5.0:ref_name_counter=GB_GCA_002390825.1_protein.faa_DGQR01000057.1_1@PF00015_full_PFAM.468.540--1||GB_GCA_019104825.1_protein.faa_JAHRXD010000164.1_1@PF00015_full_PFAM.1.79--1||GB_GCA_903870955.1_protein.faa_CAIQEX010000499.1_1@PF00015_full_PFAM.320.398--1||RS_GCF_001598475.1_protein.faa_NZ_BCZA01000002.1_346@PF00015_full_PFAM.324.496--1:scovhsp_avg=55.05:scovhsp_max=66.3:scovhsp_min=50.0:scovhsp_std=7.574738719366276:scovhsp_sum=220.2:send_avg=87.75:send_max=158.0:send_min=49.0:send_std=48.245034286787835:send_sum=351.0:sstart_avg=31.0:sstart_max=45.0:sstart_min=9.0:sstart_std=15.599145275730121:sstart_sum=124.0],(((((((((4b28a9e4-1d68-49d0-b0da-70797c52baa2_2@MCPsignal.47.143:0.00982878[&&NHX:Sample=rhiztom2:Type=capture:besthit=83.3:bitscore=143.0:capture_class=c__Gammaproteobacteria:capture_domain=d__Bacteria:capture_family=f__Burkholderiaceae:capture_genus=g__Rubrivivax:capture_order=o__Burkholderiales:capture_phylum=p__Proteobacteria:capture_species=s__Rubrivivax sp001295905:evalue=1.78e-44:gapopen=0.0:heptad=MCP-36H:length=96.0:mismatch=16.0:qcovhsp=100.0:qend=96.0:qstart=1.0:ref_name=GB_GCA_019232985.1_protein.faa_JAFAMW010000044.1_10@PF00015_full_PFAM.317.507:scovhsp=50.5:send=106.0:sstart=11.0],(4e7677a8-0c41-473f-ab3d-43411eba907d_3@MCPsignal.228.322:0.0195794[&&NHX:Sample=rhiztom1:Type=capture:capture_class=c__Gammaproteobacteria:capture_domain=d__Bacteria:capture_family=f__Burkholderiaceae:capture_genus=g__Aquabacterium_A:capture_order=o__Burkholderiales:capture_phylum=p__Proteobacteria:capture_species=s__Aquabacterium_A sp001770815:heptad=MCP-36H],(((((712043f9-bfff-4050-8dce-9bfebebcdfb1_4@MCPsignal.179.251:0[&&NHX:Sample=rhiztom1:Type=capture:capture_class=c__Verrucomicrobiae:capture_domain=d__Bacteria:capture_family=f__Opitutaceae:capture_genus=g__CAJCBL01:capture_order=o__Opitutales:capture_phylum=p__Verrucomicrobiota:capture_species=s__CAJCBL01 sp019136515:heptad=MCP-36H],747efc35-b3f0-4095-88c6-8fdd236c9274_4@MCPsignal.228.300:0[&&NHX:Sample=rhiztom1:Type=capture:capture_class=c__Verrucomicrobiae:capture_domain=d__Bacteria:capture_family=f__Opitutaceae:capture_genus=g__CAJCBL01:capture_order=o__Opitutales:capture_phylum=p__Verrucomicrobiota:capture_species=s__CAJCBL01 sp019136515:heptad=MCP-36H])0:0[&&NHX:Sample_counter=rhiztom1--2:Type_counter=capture--2:capture_class_counter=c__Verrucomicrobiae--2:capture_domain_counter=d__Bacteria--2:capture_family_counter=f__Opitutaceae--2:capture_genus_counter=g__CAJCBL01--2:capture_order_counter=o__Opitutales--2:capture_phylum_counter=p__Verrucomicrobiota--2:capture_species_counter=s__CAJCBL01 sp019136515--2:gtdb_class_counter=:gtdb_domain_counter=:gtdb_family_counter=:gtdb_genus_counter=:gtdb_order_counter=:gtdb_phylum_counter=:gtdb_species_counter=:heptad_counter=MCP-36H--2:lbd_counter=:name=N1117316:ref_name_counter=],e3478ace-a0d0-4c88-9310-fc23ac3bd6c9_3@MCPsignal.46.118:0[&&NHX:Sample=rhiztom2:Type=capture:capture_class=c__Gammaproteobacteria:capture_domain=d__Bacteria:capture_family=f__Burkholderiaceae:capture_genus=g__Paraburkholderia:capture_order=o__Burkholderiales:capture_phylum=p__Proteobacteria:capture_species=s__Paraburkholderia caballeronis:heptad=MCP-36H])0:0[&&NHX:Sample_counter=rhiztom1--2||rhiztom2--1:Type_counter=capture--3:capture_class_counter=c__Gammaproteobacteria--1||c__Verrucomicrobiae--2:capture_domain_counter=d__Bacteria--3:capture_family_counter=f__Burkholderiaceae--1||f__Opitutaceae--2:capture_genus_counter=g__CAJCBL01--2||g__Paraburkholderia--1:capture_order_counter=o__Burkholderiales--1||o__Opitutales--2:capture_phylum_counter=p__Proteobacteria--1||p__Verrucomicrobiota--2:capture_species_counter=s__CAJCBL01 sp019136515--2||s__Paraburkholderia caballeronis--1:gtdb_class_counter=:gtdb_domain_counter=:gtdb_family_counter=:gtdb_genus_counter=:gtdb_order_counter=:gtdb_phylum_counter=:gtdb_species_counter=:heptad_counter=MCP-36H--3:lbd_counter=:name=N1117318:ref_name_counter=],856e4a74-eba2-40f0-ace0-12f0071a2a87_5@MCPsignal.116.188:0[&&NHX:Sample=rhiztom3:Type=capture:capture_class=c__Gammaproteobacteria:capture_domain=d__Bacteria:capture_family=f__Burkholderiaceae:capture_genus=g__Paraburkholderia:capture_order=o__Burkholderiales:capture_phylum=p__Proteobacteria:capture_species=s__Paraburkholderia caballeronis:heptad=MCP-36H])0:0[&&NHX:Sample_counter=rhiztom1--2||rhiztom2--1||rhiztom3--1:Type_counter=capture--4:capture_class_counter=c__Gammaproteobacteria--2||c__Verrucomicrobiae--2:capture_domain_counter=d__Bacteria--4:capture_family_counter=f__Burkholderiaceae--2||f__Opitutaceae--2:capture_genus_counter=g__CAJCBL01--2||g__Paraburkholderia--2:capture_order_counter=o__Burkholderiales--2||o__Opitutales--2:capture_phylum_counter=p__Proteobacteria--2||p__Verrucomicrobiota--2:capture_species_counter=s__CAJCBL01 sp019136515--2||s__Paraburkholderia caballeronis--2:gtdb_class_counter=:gtdb_domain_counter=:gtdb_family_counter=:gtdb_genus_counter=:gtdb_order_counter=:gtdb_phylum_counter=:gtdb_species_counter=:heptad_counter=MCP-36H--4:lbd_counter=:name=N1117320:ref_name_counter=],ff864978-339e-4afd-97d5-910411c35106_2@MCPsignal.87.159:0[&&NHX:Sample=rhiztom3:Type=capture:capture_class=c__Gammaproteobacteria:capture_domain=d__Bacteria:capture_family=f__Burkholderiaceae:capture_genus=g__Paraburkholderia:capture_order=o__Burkholderiales:capture_phylum=p__Proteobacteria:capture_species=s__Paraburkholderia caballeronis:heptad=MCP-36H])0:0[&&NHX:Sample_counter=rhiztom1--2||rhiztom2--1||rhiztom3--2:Type_counter=capture--5:capture_class_counter=c__Gammaproteobacteria--3||c__Verrucomicrobiae--2:capture_domain_counter=d__Bacteria--5:capture_family_counter=f__Burkholderiaceae--3||f__Opitutaceae--2:capture_genus_counter=g__CAJCBL01--2||g__Paraburkholderia--3:capture_order_counter=o__Burkholderiales--3||o__Opitutales--2:capture_phylum_counter=p__Proteobacteria--3||p__Verrucomicrobiota--2:capture_species_counter=s__CAJCBL01 sp019136515--2||s__Paraburkholderia caballeronis--3:gtdb_class_counter=:gtdb_domain_counter=:gtdb_family_counter=:gtdb_genus_counter=:gtdb_order_counter=:gtdb_phylum_counter=:gtdb_species_counter=:heptad_counter=MCP-36H--5:lbd_counter=:name=N1117322:ref_name_counter=],d581ccee-ac06-4d55-ac45-4d70e00176f8_4@MCPsignal.636.708:0[&&NHX:Sample=rhiztom3:Type=capture:capture_class=c__Verrucomicrobiae:capture_domain=d__Bacteria:capture_family=f__Opitutaceae:capture_genus=g__CAJCBL01:capture_order=o__Opitutales:capture_phylum=p__Verrucomicrobiota:capture_species=s__CAJCBL01 sp019136515:heptad=MCP-36H]):5e-09[&&NHX:Sample_counter=rhiztom1--2||rhiztom2--1||rhiztom3--3:Type_counter=capture--6:capture_class_counter=c__Gammaproteobacteria--3||c__Verrucomicrobiae--3:capture_domain_counter=d__Bacteria--6:capture_family_counter=f__Burkholderiaceae--3||f__Opitutaceae--3:capture_genus_counter=g__CAJCBL01--3||g__Paraburkholderia--3:capture_order_counter=o__Burkholderiales--3||o__Opitutales--3:capture_phylum_counter=p__Proteobacteria--3||p__Verrucomicrobiota--3:capture_species_counter=s__CAJCBL01 sp019136515--3||s__Paraburkholderia caballeronis--3:gtdb_class_counter=:gtdb_domain_counter=:gtdb_family_counter=:gtdb_genus_counter=:gtdb_order_counter=:gtdb_phylum_counter=:gtdb_species_counter=:heptad_counter=MCP-36H--6:lbd_counter=:name=N1117324:ref_name_counter=])0:6e-09[&&NHX:Sample_counter=rhiztom1--3||rhiztom2--1||rhiztom3--3:Type_counter=capture--7:capture_class_counter=c__Gammaproteobacteria--4||c__Verrucomicrobiae--3:capture_domain_counter=d__Bacteria--7:capture_family_counter=f__Burkholderiaceae--4||f__Opitutaceae--3:capture_genus_counter=g__Aquabacterium_A--1||g__CAJCBL01--3||g__Paraburkholderia--3:capture_order_counter=o__Burkholderiales--4||o__Opitutales--3:capture_phylum_counter=p__Proteobacteria--4||p__Verrucomicrobiota--3:capture_species_counter=s__Aquabacterium_A sp001770815--1||s__CAJCBL01 sp019136515--3||s__Paraburkholderia caballeronis--3:gtdb_class_counter=:gtdb_domain_counter=:gtdb_family_counter=:gtdb_genus_counter=:gtdb_order_counter=:gtdb_phylum_counter=:gtdb_species_counter=:heptad_counter=MCP-36H--7:lbd_counter=:name=N1117325:ref_name_counter=])0:5e-09[&&NHX:Sample_counter=rhiztom1--3||rhiztom2--2||rhiztom3--3:Type_counter=capture--8:besthit_avg=83.3:besthit_max=83.3:besthit_min=83.3:besthit_std=0:besthit_sum=83.3:bitscore_avg=143.0:bitscore_max=143.0:bitscore_min=143.0:bitscore_std=0:bitscore_sum=143.0:capture_class_counter=c__Gammaproteobacteria--5||c__Verrucomicrobiae--3:capture_domain_counter=d__Bacteria--8:capture_family_counter=f__Burkholderiaceae--5||f__Opitutaceae--3:capture_genus_counter=g__Aquabacterium_A--1||g__CAJCBL01--3||g__Paraburkholderia--3||g__Rubrivivax--1:capture_order_counter=o__Burkholderiales--5||o__Opitutales--3:capture_phylum_counter=p__Proteobacteria--5||p__Verrucomicrobiota--3:capture_species_counter=s__Aquabacterium_A sp001770815--1||s__CAJCBL01 sp019136515--3||s__Paraburkholderia caballeronis--3||s__Rubrivivax sp001295905--1:evalue_avg=1.78e-44:evalue_max=1.78e-44:evalue_min=1.78e-44:evalue_std=0:evalue_sum=1.78e-44:gapopen_avg=0.0:gapopen_max=0.0:gapopen_min=0.0:gapopen_std=0:gapopen_sum=0.0:gtdb_class_counter=:gtdb_domain_counter=:gtdb_family_counter=:gtdb_genus_counter=:gtdb_order_counter=:gtdb_phylum_counter=:gtdb_species_counter=:heptad_counter=MCP-36H--8:lbd_counter=:length_avg=96.0:length_max=96.0:length_min=96.0:length_std=0:length_sum=96.0:mismatch_avg=16.0:mismatch_max=16.0:mismatch_min=16.0:mismatch_std=0:mismatch_sum=16.0:name=N1117326:qcovhsp_avg=100.0:qcovhsp_max=100.0:qcovhsp_min=100.0:qcovhsp_std=0:qcovhsp_sum=100.0:qend_avg=96.0:qend_max=96.0:qend_min=96.0:qend_std=0:qend_sum=96.0:qstart_avg=1.0:qstart_max=1.0:qstart_min=1.0:qstart_std=0:qstart_sum=1.0:ref_name_counter=GB_GCA_019232985.1_protein.faa_JAFAMW010000044.1_10@PF00015_full_PFAM.317.507--1:scovhsp_avg=50.5:scovhsp_max=50.5:scovhsp_min=50.5:scovhsp_std=0:scovhsp_sum=50.5:send_avg=106.0:send_max=106.0:send_min=106.0:send_std=0:send_sum=106.0:sstart_avg=11.0:sstart_max=11.0:sstart_min=11.0:sstart_std=0:sstart_sum=11.0],(((784f0173-0e6c-4243-84b5-88c256485d44_5@MCPsignal.300.391:5e-09[&&NHX:Sample=rhiztom1:Type=capture:capture_class=c__Gammaproteobacteria:capture_domain=d__Bacteria:capture_family=f__Burkholderiaceae:capture_genus=g__Albitalea:capture_order=o__Burkholderiales:capture_phylum=p__Proteobacteria:capture_species=s__Albitalea sp005882155:heptad=MCP-36H],((54dd9e4b-2acb-4697-89f1-ad78eafd1db5_4@MCPsignal.155.250:5e-09[&&NHX:Sample=rhiztom1:Type=capture:besthit=83.2:bitscore=142.0:capture_class=c__Gammaproteobacteria:capture_domain=d__Bacteria:capture_family=f__Thiobacillaceae:capture_genus=g__Thiobacillus:capture_order=o__Burkholderiales:capture_phylum=p__Proteobacteria:capture_species=s__Thiobacillus sp016195805:evalue=3.44e-44:gapopen=0.0:heptad=MCP-36H:length=95.0:mismatch=16.0:qcovhsp=100.0:qend=95.0:qstart=1.0:ref_name=GB_GCA_019232985.1_protein.faa_JAFAMW010000044.1_10@PF00015_full_PFAM.317.507:scovhsp=50.0:send=104.0:sstart=10.0],64481e39-651f-4d46-ae0a-42549d123169_3@MCPsignal.225.323:0.020605[&&NHX:Sample=rhiztom1:Type=capture:capture_class=c__Gammaproteobacteria:capture_domain=d__Bacteria:capture_family=f__Thiobacillaceae:capture_genus=g__Thiobacillus:capture_order=o__Burkholderiales:capture_phylum=p__Proteobacteria:capture_species=s__Thiobacillus sp016195805:heptad=MCP-36H])0:5e-09[&&NHX:Sample_counter=rhiztom1--2:Type_counter=capture--2:besthit_avg=83.2:besthit_max=83.2:besthit_min=83.2:besthit_std=0:besthit_sum=83.2:bitscore_avg=142.0:bitscore_max=142.0:bitscore_min=142.0:bitscore_std=0:bitscore_sum=142.0:capture_class_counter=c__Gammaproteobacteria--2:capture_domain_counter=d__Bacteria--2:capture_family_counter=f__Thiobacillaceae--2:capture_genus_counter=g__Thiobacillus--2:capture_order_counter=o__Burkholderiales--2:capture_phylum_counter=p__Proteobacteria--2:capture_species_counter=s__Thiobacillus sp016195805--2:evalue_avg=3.44e-44:evalue_max=3.44e-44:evalue_min=3.44e-44:evalue_std=0:evalue_sum=3.44e-44:gapopen_avg=0.0:gapopen_max=0.0:gapopen_min=0.0:gapopen_std=0:gapopen_sum=0.0:gtdb_class_counter=:gtdb_domain_counter=:gtdb_family_counter=:gtdb_genus_counter=:gtdb_order_counter=:gtdb_phylum_counter=:gtdb_species_counter=:heptad_counter=MCP-36H--2:lbd_counter=:length_avg=95.0:length_max=95.0:length_min=95.0:length_std=0:length_sum=95.0:mismatch_avg=16.0:mismatch_max=16.0:mismatch_min=16.0:mismatch_std=0:mismatch_sum=16.0:name=N1117330:qcovhsp_avg=100.0:qcovhsp_max=100.0:qcovhsp_min=100.0:qcovhsp_std=0:qcovhsp_sum=100.0:qend_avg=95.0:qend_max=95.0:qend_min=95.0:qend_std=0:qend_sum=95.0:qstart_avg=1.0:qstart_max=1.0:qstart_min=1.0:qstart_std=0:qstart_sum=1.0:ref_name_counter=GB_GCA_019232985.1_protein.faa_JAFAMW010000044.1_10@PF00015_full_PFAM.317.507--1:scovhsp_avg=50.0:scovhsp_max=50.0:scovhsp_min=50.0:scovhsp_std=0:scovhsp_sum=50.0:send_avg=104.0:send_max=104.0:send_min=104.0:send_std=0:send_sum=104.0:sstart_avg=10.0:sstart_max=10.0:sstart_min=10.0:sstart_std=0:sstart_sum=10.0],fbb02df0-bfe9-415d-be78-8907a78440d1_2@MCPsignal.94.183:5e-09[&&NHX:Sample=rhiztom1:Type=capture:capture_class=c__Gammaproteobacteria:capture_domain=d__Bacteria:capture_family=f__Thiobacillaceae:capture_genus=g__Thiobacillus:capture_order=o__Burkholderiales:capture_phylum=p__Proteobacteria:capture_species=s__Thiobacillus sp016195805:heptad=MCP-36H])0.466:5e-09[&&NHX:Sample_counter=rhiztom1--3:Type_counter=capture--3:besthit_avg=83.2:besthit_max=83.2:besthit_min=83.2:besthit_std=0:besthit_sum=83.2:bitscore_avg=142.0:bitscore_max=142.0:bitscore_min=142.0:bitscore_std=0:bitscore_sum=142.0:capture_class_counter=c__Gammaproteobacteria--3:capture_domain_counter=d__Bacteria--3:capture_family_counter=f__Thiobacillaceae--3:capture_genus_counter=g__Thiobacillus--3:capture_order_counter=o__Burkholderiales--3:capture_phylum_counter=p__Proteobacteria--3:capture_species_counter=s__Thiobacillus sp016195805--3:evalue_avg=3.44e-44:evalue_max=3.44e-44:evalue_min=3.44e-44:evalue_std=0:evalue_sum=3.44e-44:gapopen_avg=0.0:gapopen_max=0.0:gapopen_min=0.0:gapopen_std=0:gapopen_sum=0.0:gtdb_class_counter=:gtdb_domain_counter=:gtdb_family_counter=:gtdb_genus_counter=:gtdb_order_counter=:gtdb_phylum_counter=:gtdb_species_counter=:heptad_counter=MCP-36H--3:lbd_counter=:length_avg=95.0:length_max=95.0:length_min=95.0:length_std=0:length_sum=95.0:mismatch_avg=16.0:mismatch_max=16.0:mismatch_min=16.0:mismatch_std=0:mismatch_sum=16.0:name=N1117332:qcovhsp_avg=100.0:qcovhsp_max=100.0:qcovhsp_min=100.0:qcovhsp_std=0:qcovhsp_sum=100.0:qend_avg=95.0:qend_max=95.0:qend_min=95.0:qend_std=0:qend_sum=95.0:qstart_avg=1.0:qstart_max=1.0:qstart_min=1.0:qstart_std=0:qstart_sum=1.0:ref_name_counter=GB_GCA_019232985.1_protein.faa_JAFAMW010000044.1_10@PF00015_full_PFAM.317.507--1:scovhsp_avg=50.0:scovhsp_max=50.0:scovhsp_min=50.0:scovhsp_std=0:scovhsp_sum=50.0:send_avg=104.0:send_max=104.0:send_min=104.0:send_std=0:send_sum=104.0:sstart_avg=10.0:sstart_max=10.0:sstart_min=10.0:sstart_std=0:sstart_sum=10.0])0:5e-09[&&NHX:Sample_counter=rhiztom1--4:Type_counter=capture--4:besthit_avg=83.2:besthit_max=83.2:besthit_min=83.2:besthit_std=0:besthit_sum=83.2:bitscore_avg=142.0:bitscore_max=142.0:bitscore_min=142.0:bitscore_std=0:bitscore_sum=142.0:capture_class_counter=c__Gammaproteobacteria--4:capture_domain_counter=d__Bacteria--4:capture_family_counter=f__Burkholderiaceae--1||f__Thiobacillaceae--3:capture_genus_counter=g__Albitalea--1||g__Thiobacillus--3:capture_order_counter=o__Burkholderiales--4:capture_phylum_counter=p__Proteobacteria--4:capture_species_counter=s__Albitalea sp005882155--1||s__Thiobacillus sp016195805--3:evalue_avg=3.44e-44:evalue_max=3.44e-44:evalue_min=3.44e-44:evalue_std=0:evalue_sum=3.44e-44:gapopen_avg=0.0:gapopen_max=0.0:gapopen_min=0.0:gapopen_std=0:gapopen_sum=0.0:gtdb_class_counter=:gtdb_domain_counter=:gtdb_family_counter=:gtdb_genus_counter=:gtdb_order_counter=:gtdb_phylum_counter=:gtdb_species_counter=:heptad_counter=MCP-36H--4:lbd_counter=:length_avg=95.0:length_max=95.0:length_min=95.0:length_std=0:length_sum=95.0:mismatch_avg=16.0:mismatch_max=16.0:mismatch_min=16.0:mismatch_std=0:mismatch_sum=16.0:name=N1117333:qcovhsp_avg=100.0:qcovhsp_max=100.0:qcovhsp_min=100.0:qcovhsp_std=0:qcovhsp_sum=100.0:qend_avg=95.0:qend_max=95.0:qend_min=95.0:qend_std=0:qend_sum=95.0:qstart_avg=1.0:qstart_max=1.0:qstart_min=1.0:qstart_std=0:qstart_sum=1.0:ref_name_counter=GB_GCA_019232985.1_protein.faa_JAFAMW010000044.1_10@PF00015_full_PFAM.317.507--1:scovhsp_avg=50.0:scovhsp_max=50.0:scovhsp_min=50.0:scovhsp_std=0:scovhsp_sum=50.0:send_avg=104.0:send_max=104.0:send_min=104.0:send_std=0:send_sum=104.0:sstart_avg=10.0:sstart_max=10.0:sstart_min=10.0:sstart_std=0:sstart_sum=10.0],723c9180-f543-418e-82c0-4ce3706069ba_2@MCPsignal.148.244:5e-09[&&NHX:Sample=rhiztom3:Type=capture:besthit=83.2:bitscore=142.0:capture_class=c__Gammaproteobacteria:capture_domain=d__Bacteria:capture_family=f__Thiobacillaceae:capture_genus=g__Thiobacillus:capture_order=o__Burkholderiales:capture_phylum=p__Proteobacteria:capture_species=s__Thiobacillus sp016195805:evalue=3.58e-44:gapopen=0.0:heptad=MCP-36H:length=95.0:mismatch=16.0:qcovhsp=99.0:qend=95.0:qstart=1.0:ref_name=GB_GCA_019232985.1_protein.faa_JAFAMW010000044.1_10@PF00015_full_PFAM.317.507:scovhsp=50.0:send=104.0:sstart=10.0])0:5e-09[&&NHX:Sample_counter=rhiztom1--4||rhiztom3--1:Type_counter=capture--5:besthit_avg=83.2:besthit_max=83.2:besthit_min=83.2:besthit_std=0.0:besthit_sum=166.4:bitscore_avg=142.0:bitscore_max=142.0:bitscore_min=142.0:bitscore_std=0.0:bitscore_sum=284.0:capture_class_counter=c__Gammaproteobacteria--5:capture_domain_counter=d__Bacteria--5:capture_family_counter=f__Burkholderiaceae--1||f__Thiobacillaceae--4:capture_genus_counter=g__Albitalea--1||g__Thiobacillus--4:capture_order_counter=o__Burkholderiales--5:capture_phylum_counter=p__Proteobacteria--5:capture_species_counter=s__Albitalea sp005882155--1||s__Thiobacillus sp016195805--4:evalue_avg=3.51e-44:evalue_max=3.58e-44:evalue_min=3.44e-44:evalue_std=9.899494936611655e-46:evalue_sum=7.02e-44:gapopen_avg=0.0:gapopen_max=0.0:gapopen_min=0.0:gapopen_std=0.0:gapopen_sum=0.0:gtdb_class_counter=:gtdb_domain_counter=:gtdb_family_counter=:gtdb_genus_counter=:gtdb_order_counter=:gtdb_phylum_counter=:gtdb_species_counter=:heptad_counter=MCP-36H--5:lbd_counter=:length_avg=95.0:length_max=95.0:length_min=95.0:length_std=0.0:length_sum=190.0:mismatch_avg=16.0:mismatch_max=16.0:mismatch_min=16.0:mismatch_std=0.0:mismatch_sum=32.0:name=N1117335:qcovhsp_avg=99.5:qcovhsp_max=100.0:qcovhsp_min=99.0:qcovhsp_std=0.7071067811865476:qcovhsp_sum=199.0:qend_avg=95.0:qend_max=95.0:qend_min=95.0:qend_std=0.0:qend_sum=190.0:qstart_avg=1.0:qstart_max=1.0:qstart_min=1.0:qstart_std=0.0:qstart_sum=2.0:ref_name_counter=GB_GCA_019232985.1_protein.faa_JAFAMW010000044.1_10@PF00015_full_PFAM.317.507--2:scovhsp_avg=50.0:scovhsp_max=50.0:scovhsp_min=50.0:scovhsp_std=0.0:scovhsp_sum=100.0:send_avg=104.0:send_max=104.0:send_min=104.0:send_std=0.0:send_sum=208.0:sstart_avg=10.0:sstart_max=10.0:sstart_min=10.0:sstart_std=0.0:sstart_sum=20.0],da1b25e0-6c11-492a-b964-687a0c560df0_3@MCPsignal.80.157:5e-09[&&NHX:Sample=rhiztom3:Type=capture:capture_class=c__Verrucomicrobiae:capture_domain=d__Bacteria:capture_family=f__Opitutaceae:capture_genus=g__J108:capture_order=o__Opitutales:capture_phylum=p__Verrucomicrobiota:capture_species=s__J108 sp014879845:heptad=MCP-36H])0:5e-09[&&NHX:Sample_counter=rhiztom1--4||rhiztom3--2:Type_counter=capture--6:besthit_avg=83.2:besthit_max=83.2:besthit_min=83.2:besthit_std=0.0:besthit_sum=166.4:bitscore_avg=142.0:bitscore_max=142.0:bitscore_min=142.0:bitscore_std=0.0:bitscore_sum=284.0:capture_class_counter=c__Gammaproteobacteria--5||c__Verrucomicrobiae--1:capture_domain_counter=d__Bacteria--6:capture_family_counter=f__Burkholderiaceae--1||f__Opitutaceae--1||f__Thiobacillaceae--4:capture_genus_counter=g__Albitalea--1||g__J108--1||g__Thiobacillus--4:capture_order_counter=o__Burkholderiales--5||o__Opitutales--1:capture_phylum_counter=p__Proteobacteria--5||p__Verrucomicrobiota--1:capture_species_counter=s__Albitalea sp005882155--1||s__J108 sp014879845--1||s__Thiobacillus sp016195805--4:evalue_avg=3.51e-44:evalue_max=3.58e-44:evalue_min=3.44e-44:evalue_std=9.899494936611655e-46:evalue_sum=7.02e-44:gapopen_avg=0.0:gapopen_max=0.0:gapopen_min=0.0:gapopen_std=0.0:gapopen_sum=0.0:gtdb_class_counter=:gtdb_domain_counter=:gtdb_family_counter=:gtdb_genus_counter=:gtdb_order_counter=:gtdb_phylum_counter=:gtdb_species_counter=:heptad_counter=MCP-36H--6:lbd_counter=:length_avg=95.0:length_max=95.0:length_min=95.0:length_std=0.0:length_sum=190.0:mismatch_avg=16.0:mismatch_max=16.0:mismatch_min=16.0:mismatch_std=0.0:mismatch_sum=32.0:name=N1117337:qcovhsp_avg=99.5:qcovhsp_max=100.0:qcovhsp_min=99.0:qcovhsp_std=0.7071067811865476:qcovhsp_sum=199.0:qend_avg=95.0:qend_max=95.0:qend_min=95.0:qend_std=0.0:qend_sum=190.0:qstart_avg=1.0:qstart_max=1.0:qstart_min=1.0:qstart_std=0.0:qstart_sum=2.0:ref_name_counter=GB_GCA_019232985.1_protein.faa_JAFAMW010000044.1_10@PF00015_full_PFAM.317.507--2:scovhsp_avg=50.0:scovhsp_max=50.0:scovhsp_min=50.0:scovhsp_std=0.0:scovhsp_sum=100.0:send_avg=104.0:send_max=104.0:send_min=104.0:send_std=0.0:send_sum=208.0:sstart_avg=10.0:sstart_max=10.0:sstart_min=10.0:sstart_std=0.0:sstart_sum=20.0])0.835:6e-09[&&NHX:Sample_counter=rhiztom1--7||rhiztom2--2||rhiztom3--5:Type_counter=capture--14:besthit_avg=83.23333333333333:besthit_max=83.3:besthit_min=83.2:besthit_std=0.05773502691895929:besthit_sum=249.7:bitscore_avg=142.33333333333334:bitscore_max=143.0:bitscore_min=142.0:bitscore_std=0.5773502691896258:bitscore_sum=427.0:capture_class_counter=c__Gammaproteobacteria--10||c__Verrucomicrobiae--4:capture_domain_counter=d__Bacteria--14:capture_family_counter=f__Burkholderiaceae--6||f__Opitutaceae--4||f__Thiobacillaceae--4:capture_genus_counter=g__Albitalea--1||g__Aquabacterium_A--1||g__CAJCBL01--3||g__J108--1||g__Paraburkholderia--3||g__Rubrivivax--1||g__Thiobacillus--4:capture_order_counter=o__Burkholderiales--10||o__Opitutales--4:capture_phylum_counter=p__Proteobacteria--10||p__Verrucomicrobiota--4:capture_species_counter=s__Albitalea sp005882155--1||s__Aquabacterium_A sp001770815--1||s__CAJCBL01 sp019136515--3||s__J108 sp014879845--1||s__Paraburkholderia caballeronis--3||s__Rubrivivax sp001295905--1||s__Thiobacillus sp016195805--4:evalue_avg=2.933333333333333e-44:evalue_max=3.58e-44:evalue_min=1.78e-44:evalue_std=1.0012658654589863e-44:evalue_sum=8.799999999999999e-44:gapopen_avg=0.0:gapopen_max=0.0:gapopen_min=0.0:gapopen_std=0.0:gapopen_sum=0.0:gtdb_class_counter=:gtdb_domain_counter=:gtdb_family_counter=:gtdb_genus_counter=:gtdb_order_counter=:gtdb_phylum_counter=:gtdb_species_counter=:heptad_counter=MCP-36H--14:lbd_counter=:length_avg=95.33333333333333:length_max=96.0:length_min=95.0:length_std=0.5773502691896257:length_sum=286.0:mismatch_avg=16.0:mismatch_max=16.0:mismatch_min=16.0:mismatch_std=0.0:mismatch_sum=48.0:name=N1117338:qcovhsp_avg=99.66666666666667:qcovhsp_max=100.0:qcovhsp_min=99.0:qcovhsp_std=0.5773502691896257:qcovhsp_sum=299.0:qend_avg=95.33333333333333:qend_max=96.0:qend_min=95.0:qend_std=0.5773502691896257:qend_sum=286.0:qstart_avg=1.0:qstart_max=1.0:qstart_min=1.0:qstart_std=0.0:qstart_sum=3.0:ref_name_counter=GB_GCA_019232985.1_protein.faa_JAFAMW010000044.1_10@PF00015_full_PFAM.317.507--3:scovhsp_avg=50.166666666666664:scovhsp_max=50.5:scovhsp_min=50.0:scovhsp_std=0.28867513459481287:scovhsp_sum=150.5:send_avg=104.66666666666667:send_max=106.0:send_min=104.0:send_std=1.1547005383792517:send_sum=314.0:sstart_avg=10.333333333333334:sstart_max=11.0:sstart_min=10.0:sstart_std=0.5773502691896257:sstart_sum=31.0],c7840e2e-68e1-49e7-90b7-52c629ff955f_2@MCPsignal.338.491:5e-09[&&NHX:Sample=rhiztom1:Type=capture:besthit=72.4:bitscore=185.0:capture_class=c__Gammaproteobacteria:capture_domain=d__Bacteria:capture_family=f__Burkholderiaceae:capture_genus=g__Achromobacter:capture_order=o__Burkholderiales:capture_phylum=p__Proteobacteria:capture_species=s__Achromobacter sp000757485:evalue=4.86e-60:gapopen=1.0:heptad=MCP-36H:length=152.0:mismatch=41.0:qcovhsp=98.7:qend=153.0:qstart=3.0:ref_name=GB_GCA_016223165.1_protein.faa_JACRPO010000018.1_148@PF00015_full_PFAM.333.512:scovhsp=84.9:send=152.0:sstart=1.0])0.963:0.152777[&&NHX:Sample_counter=rhiztom1--8||rhiztom2--2||rhiztom3--5:Type_counter=capture--15:besthit_avg=80.525:besthit_max=83.3:besthit_min=72.4:besthit_std=5.416871790987855:besthit_sum=322.1:bitscore_avg=153.0:bitscore_max=185.0:bitscore_min=142.0:bitscore_std=21.33854103103896:bitscore_sum=612.0:capture_class_counter=c__Gammaproteobacteria--11||c__Verrucomicrobiae--4:capture_domain_counter=d__Bacteria--15:capture_family_counter=f__Burkholderiaceae--7||f__Opitutaceae--4||f__Thiobacillaceae--4:capture_genus_counter=g__Achromobacter--1||g__Albitalea--1||g__Aquabacterium_A--1||g__CAJCBL01--3||g__J108--1||g__Paraburkholderia--3||g__Rubrivivax--1||g__Thiobacillus--4:capture_order_counter=o__Burkholderiales--11||o__Opitutales--4:capture_phylum_counter=p__Proteobacteria--11||p__Verrucomicrobiota--4:capture_species_counter=s__Achromobacter sp000757485--1||s__Albitalea sp005882155--1||s__Aquabacterium_A sp001770815--1||s__CAJCBL01 sp019136515--3||s__J108 sp014879845--1||s__Paraburkholderia caballeronis--3||s__Rubrivivax sp001295905--1||s__Thiobacillus sp016195805--4:evalue_avg=2.1999999999999999e-44:evalue_max=3.58e-44:evalue_min=4.86e-60:evalue_std=1.6791267571766776e-44:evalue_sum=8.799999999999999e-44:gapopen_avg=0.25:gapopen_max=1.0:gapopen_min=0.0:gapopen_std=0.5:gapopen_sum=1.0:gtdb_class_counter=:gtdb_domain_counter=:gtdb_family_counter=:gtdb_genus_counter=:gtdb_order_counter=:gtdb_phylum_counter=:gtdb_species_counter=:heptad_counter=MCP-36H--15:lbd_counter=:length_avg=109.5:length_max=152.0:length_min=95.0:length_std=28.337254630609507:length_sum=438.0:mismatch_avg=22.25:mismatch_max=41.0:mismatch_min=16.0:mismatch_std=12.5:mismatch_sum=89.0:name=N1117340:qcovhsp_avg=99.425:qcovhsp_max=100.0:qcovhsp_min=98.7:qcovhsp_std=0.6751543033509688:qcovhsp_sum=397.7:qend_avg=109.75:qend_max=153.0:qend_min=95.0:qend_std=28.8371866404012:qend_sum=439.0:qstart_avg=1.5:qstart_max=3.0:qstart_min=1.0:qstart_std=1.0:qstart_sum=6.0:ref_name_counter=GB_GCA_016223165.1_protein.faa_JACRPO010000018.1_148@PF00015_full_PFAM.333.512--1||GB_GCA_019232985.1_protein.faa_JAFAMW010000044.1_10@PF00015_full_PFAM.317.507--3:scovhsp_avg=58.85:scovhsp_max=84.9:scovhsp_min=50.0:scovhsp_std=17.368266081179975:scovhsp_sum=235.4:send_avg=116.5:send_max=152.0:send_min=104.0:send_std=23.68543856465402:send_sum=466.0:sstart_avg=8.0:sstart_max=11.0:sstart_min=1.0:sstart_std=4.69041575982343:sstart_sum=32.0],9fcfc970-b4f3-443e-9bb3-eddb6d09d06f_1@MCPsignal.149.216:0.403473[&&NHX:Sample=rhiztom3:Type=capture:capture_class=c__Gammaproteobacteria:capture_domain=d__Bacteria:capture_family=f__Burkholderiaceae:capture_genus=g__KK5:capture_order=o__Burkholderiales:capture_phylum=p__Proteobacteria:capture_species=s__KK5 sp001984095:heptad=MCP-36H])0.739:0.036285[&&NHX:Sample_counter=rhiztom1--8||rhiztom2--2||rhiztom3--6:Type_counter=capture--16:besthit_avg=80.525:besthit_max=83.3:besthit_min=72.4:besthit_std=5.416871790987855:besthit_sum=322.1:bitscore_avg=153.0:bitscore_max=185.0:bitscore_min=142.0:bitscore_std=21.33854103103896:bitscore_sum=612.0:capture_class_counter=c__Gammaproteobacteria--12||c__Verrucomicrobiae--4:capture_domain_counter=d__Bacteria--16:capture_family_counter=f__Burkholderiaceae--8||f__Opitutaceae--4||f__Thiobacillaceae--4:capture_genus_counter=g__Achromobacter--1||g__Albitalea--1||g__Aquabacterium_A--1||g__CAJCBL01--3||g__J108--1||g__KK5--1||g__Paraburkholderia--3||g__Rubrivivax--1||g__Thiobacillus--4:capture_order_counter=o__Burkholderiales--12||o__Opitutales--4:capture_phylum_counter=p__Proteobacteria--12||p__Verrucomicrobiota--4:capture_species_counter=s__Achromobacter sp000757485--1||s__Albitalea sp005882155--1||s__Aquabacterium_A sp001770815--1||s__CAJCBL01 sp019136515--3||s__J108 sp014879845--1||s__KK5 sp001984095--1||s__Paraburkholderia caballeronis--3||s__Rubrivivax sp001295905--1||s__Thiobacillus sp016195805--4:evalue_avg=2.1999999999999999e-44:evalue_max=3.58e-44:evalue_min=4.86e-60:evalue_std=1.6791267571766776e-44:evalue_sum=8.799999999999999e-44:gapopen_avg=0.25:gapopen_max=1.0:gapopen_min=0.0:gapopen_std=0.5:gapopen_sum=1.0:gtdb_class_counter=:gtdb_domain_counter=:gtdb_family_counter=:gtdb_genus_counter=:gtdb_order_counter=:gtdb_phylum_counter=:gtdb_species_counter=:heptad_counter=MCP-36H--16:lbd_counter=:length_avg=109.5:length_max=152.0:length_min=95.0:length_std=28.337254630609507:length_sum=438.0:mismatch_avg=22.25:mismatch_max=41.0:mismatch_min=16.0:mismatch_std=12.5:mismatch_sum=89.0:name=N1117342:qcovhsp_avg=99.425:qcovhsp_max=100.0:qcovhsp_min=98.7:qcovhsp_std=0.6751543033509688:qcovhsp_sum=397.7:qend_avg=109.75:qend_max=153.0:qend_min=95.0:qend_std=28.8371866404012:qend_sum=439.0:qstart_avg=1.5:qstart_max=3.0:qstart_min=1.0:qstart_std=1.0:qstart_sum=6.0:ref_name_counter=GB_GCA_016223165.1_protein.faa_JACRPO010000018.1_148@PF00015_full_PFAM.333.512--1||GB_GCA_019232985.1_protein.faa_JAFAMW010000044.1_10@PF00015_full_PFAM.317.507--3:scovhsp_avg=58.85:scovhsp_max=84.9:scovhsp_min=50.0:scovhsp_std=17.368266081179975:scovhsp_sum=235.4:send_avg=116.5:send_max=152.0:send_min=104.0:send_std=23.68543856465402:send_sum=466.0:sstart_avg=8.0:sstart_max=11.0:sstart_min=1.0:sstart_std=4.69041575982343:sstart_sum=32.0],(eaa1555f-af31-496b-b51c-791d58f879ea_2@MCPsignal.284.373:0.057154[&&NHX:Sample=rhiztom3:Type=capture:capture_class=c__Gammaproteobacteria:capture_domain=d__Bacteria:capture_family=f__Burkholderiaceae:capture_genus=g__Hydrogenophaga:capture_order=o__Burkholderiales:capture_phylum=p__Proteobacteria:capture_species=s__Hydrogenophaga sp011772445:heptad=MCP-36H],(RS_GCF_002001205.1_protein.faa_NZ_MUNZ01000121.1_28@PF00015_full_PFAM.1.129:5e-09[&&NHX:Type=GTDB:gtdb_class=c__Gammaproteobacteria:gtdb_domain=d__Bacteria:gtdb_family=f__Burkholderiaceae:gtdb_genus=g__Hydrogenophaga:gtdb_order=o__Burkholderiales:gtdb_phylum=p__Proteobacteria:gtdb_species=s__Hydrogenophaga sp002001205:heptad=MCP-36H:species=d__Bacteria_p__Proteobacteria_c__Gammaproteobacteria_o__Burkholderiales_f__Burkholderiaceae_g__Hydrogenophaga_s__Hydrogenophaga sp002001205],f1a91ab7-b3e5-4376-a5f3-2584ee252a7a_4@MCPsignal.21.71:5e-09[&&NHX:Sample=rhiztom1:Type=capture:capture_class=c__Gammaproteobacteria:capture_domain=d__Bacteria:capture_family=f__Xanthomonadaceae:capture_genus=g__Pseudoxanthomonas_A:capture_order=o__Xanthomonadales:capture_phylum=p__Proteobacteria:capture_species=s__Pseudoxanthomonas_A sp001427585:heptad=MCP-36H])0.917:0.0868847[&&NHX:Sample_counter=rhiztom1--1:Type_counter=GTDB--1||capture--1:capture_class_counter=c__Gammaproteobacteria--1:capture_domain_counter=d__Bacteria--1:capture_family_counter=f__Xanthomonadaceae--1:capture_genus_counter=g__Pseudoxanthomonas_A--1:capture_order_counter=o__Xanthomonadales--1:capture_phylum_counter=p__Proteobacteria--1:capture_species_counter=s__Pseudoxanthomonas_A sp001427585--1:gtdb_class_counter=c__Gammaproteobacteria--1:gtdb_domain_counter=d__Bacteria--1:gtdb_family_counter=f__Burkholderiaceae--1:gtdb_genus_counter=g__Hydrogenophaga--1:gtdb_order_counter=o__Burkholderiales--1:gtdb_phylum_counter=p__Proteobacteria--1:gtdb_species_counter=s__Hydrogenophaga sp002001205--1:heptad_counter=MCP-36H--2:lbd_counter=:lca_tree=s__Hydrogenophaga sp002001205:name=N1117346:ref_name_counter=])0.939:0.0755081[&&NHX:Sample_counter=rhiztom1--1||rhiztom3--1:Type_counter=GTDB--1||capture--2:capture_class_counter=c__Gammaproteobacteria--2:capture_domain_counter=d__Bacteria--2:capture_family_counter=f__Burkholderiaceae--1||f__Xanthomonadaceae--1:capture_genus_counter=g__Hydrogenophaga--1||g__Pseudoxanthomonas_A--1:capture_order_counter=o__Burkholderiales--1||o__Xanthomonadales--1:capture_phylum_counter=p__Proteobacteria--2:capture_species_counter=s__Hydrogenophaga sp011772445--1||s__Pseudoxanthomonas_A sp001427585--1:gtdb_class_counter=c__Gammaproteobacteria--1:gtdb_domain_counter=d__Bacteria--1:gtdb_family_counter=f__Burkholderiaceae--1:gtdb_genus_counter=g__Hydrogenophaga--1:gtdb_order_counter=o__Burkholderiales--1:gtdb_phylum_counter=p__Proteobacteria--1:gtdb_species_counter=s__Hydrogenophaga sp002001205--1:heptad_counter=MCP-36H--3:lbd_counter=:lca_tree=s__Hydrogenophaga sp002001205:name=N1117347:ref_name_counter=])0.81:0.0285374[&&NHX:Sample_counter=rhiztom1--9||rhiztom2--2||rhiztom3--7:Type_counter=GTDB--1||capture--18:besthit_avg=80.525:besthit_max=83.3:besthit_min=72.4:besthit_std=5.416871790987855:besthit_sum=322.1:bitscore_avg=153.0:bitscore_max=185.0:bitscore_min=142.0:bitscore_std=21.33854103103896:bitscore_sum=612.0:capture_class_counter=c__Gammaproteobacteria--14||c__Verrucomicrobiae--4:capture_domain_counter=d__Bacteria--18:capture_family_counter=f__Burkholderiaceae--9||f__Opitutaceae--4||f__Thiobacillaceae--4||f__Xanthomonadaceae--1:capture_genus_counter=g__Achromobacter--1||g__Albitalea--1||g__Aquabacterium_A--1||g__CAJCBL01--3||g__Hydrogenophaga--1||g__J108--1||g__KK5--1||g__Paraburkholderia--3||g__Pseudoxanthomonas_A--1||g__Rubrivivax--1||g__Thiobacillus--4:capture_order_counter=o__Burkholderiales--13||o__Opitutales--4||o__Xanthomonadales--1:capture_phylum_counter=p__Proteobacteria--14||p__Verrucomicrobiota--4:capture_species_counter=s__Achromobacter sp000757485--1||s__Albitalea sp005882155--1||s__Aquabacterium_A sp001770815--1||s__CAJCBL01 sp019136515--3||s__Hydrogenophaga sp011772445--1||s__J108 sp014879845--1||s__KK5 sp001984095--1||s__Paraburkholderia caballeronis--3||s__Pseudoxanthomonas_A sp001427585--1||s__Rubrivivax sp001295905--1||s__Thiobacillus sp016195805--4:evalue_avg=2.1999999999999999e-44:evalue_max=3.58e-44:evalue_min=4.86e-60:evalue_std=1.6791267571766776e-44:evalue_sum=8.799999999999999e-44:gapopen_avg=0.25:gapopen_max=1.0:gapopen_min=0.0:gapopen_std=0.5:gapopen_sum=1.0:gtdb_class_counter=c__Gammaproteobacteria--1:gtdb_domain_counter=d__Bacteria--1:gtdb_family_counter=f__Burkholderiaceae--1:gtdb_genus_counter=g__Hydrogenophaga--1:gtdb_order_counter=o__Burkholderiales--1:gtdb_phylum_counter=p__Proteobacteria--1:gtdb_species_counter=s__Hydrogenophaga sp002001205--1:heptad_counter=MCP-36H--19:lbd_counter=:lca_tree=s__Hydrogenophaga sp002001205:length_avg=109.5:length_max=152.0:length_min=95.0:length_std=28.337254630609507:length_sum=438.0:mismatch_avg=22.25:mismatch_max=41.0:mismatch_min=16.0:mismatch_std=12.5:mismatch_sum=89.0:name=N1117348:qcovhsp_avg=99.425:qcovhsp_max=100.0:qcovhsp_min=98.7:qcovhsp_std=0.6751543033509688:qcovhsp_sum=397.7:qend_avg=109.75:qend_max=153.0:qend_min=95.0:qend_std=28.8371866404012:qend_sum=439.0:qstart_avg=1.5:qstart_max=3.0:qstart_min=1.0:qstart_std=1.0:qstart_sum=6.0:ref_name_counter=GB_GCA_016223165.1_protein.faa_JACRPO010000018.1_148@PF00015_full_PFAM.333.512--1||GB_GCA_019232985.1_protein.faa_JAFAMW010000044.1_10@PF00015_full_PFAM.317.507--3:scovhsp_avg=58.85:scovhsp_max=84.9:scovhsp_min=50.0:scovhsp_std=17.368266081179975:scovhsp_sum=235.4:send_avg=116.5:send_max=152.0:send_min=104.0:send_std=23.68543856465402:send_sum=466.0:sstart_avg=8.0:sstart_max=11.0:sstart_min=1.0:sstart_std=4.69041575982343:sstart_sum=32.0],(((((ff38753a-875b-4fc4-9114-bdcc1e75e7a7_3@MCPsignal.462.566:0.465601[&&NHX:Sample=rhiztom1:Type=capture:besthit=74.3:bitscore=118.0:capture_class=c__Gammaproteobacteria:capture_domain=d__Bacteria:capture_family=f__Usitatibacteraceae:capture_genus=g__Usitatibacter:capture_order=o__Burkholderiales:capture_phylum=p__Proteobacteria:capture_species=s__Usitatibacter sp001953215:evalue=2.15e-34:gapopen=2.0:heptad=MCP-36H:length=105.0:mismatch=25.0:qcovhsp=99.0:qend=104.0:qstart=2.0:ref_name=GB_GCA_016720075.1_protein.faa_JADJXW010000006.1_171@PF00015_full_PFAM.489.675:scovhsp=56.5:send=155.0:sstart=51.0],3c522877-115b-4d58-8e55-dd25f01d5c41_1@MCPsignal.79.144:5e-09[&&NHX:Sample=rhiztom3:Type=capture:capture_class=c__Gammaproteobacteria:capture_domain=d__Bacteria:capture_family=f__Pseudomonadaceae:capture_genus=g__Pseudomonas_F:capture_order=o__Pseudomonadales:capture_phylum=p__Proteobacteria:capture_species=s__Pseudomonas_F sp003234055:heptad=MCP-36H])0.838:0.0259042[&&NHX:Sample_counter=rhiztom1--1||rhiztom3--1:Type_counter=capture--2:besthit_avg=74.3:besthit_max=74.3:besthit_min=74.3:besthit_std=0:besthit_sum=74.3:bitscore_avg=118.0:bitscore_max=118.0:bitscore_min=118.0:bitscore_std=0:bitscore_sum=118.0:capture_class_counter=c__Gammaproteobacteria--2:capture_domain_counter=d__Bacteria--2:capture_family_counter=f__Pseudomonadaceae--1||f__Usitatibacteraceae--1:capture_genus_counter=g__Pseudomonas_F--1||g__Usitatibacter--1:capture_order_counter=o__Burkholderiales--1||o__Pseudomonadales--1:capture_phylum_counter=p__Proteobacteria--2:capture_species_counter=s__Pseudomonas_F sp003234055--1||s__Usitatibacter sp001953215--1:evalue_avg=2.15e-34:evalue_max=2.15e-34:evalue_min=2.15e-34:evalue_std=0:evalue_sum=2.15e-34:gapopen_avg=2.0:gapopen_max=2.0:gapopen_min=2.0:gapopen_std=0:gapopen_sum=2.0:gtdb_class_counter=:gtdb_domain_counter=:gtdb_family_counter=:gtdb_genus_counter=:gtdb_order_counter=:gtdb_phylum_counter=:gtdb_species_counter=:heptad_counter=MCP-36H--2:lbd_counter=:length_avg=105.0:length_max=105.0:length_min=105.0:length_std=0:length_sum=105.0:mismatch_avg=25.0:mismatch_max=25.0:mismatch_min=25.0:mismatch_std=0:mismatch_sum=25.0:name=N1117351:qcovhsp_avg=99.0:qcovhsp_max=99.0:qcovhsp_min=99.0:qcovhsp_std=0:qcovhsp_sum=99.0:qend_avg=104.0:qend_max=104.0:qend_min=104.0:qend_std=0:qend_sum=104.0:qstart_avg=2.0:qstart_max=2.0:qstart_min=2.0:qstart_std=0:qstart_sum=2.0:ref_name_counter=GB_GCA_016720075.1_protein.faa_JADJXW010000006.1_171@PF00015_full_PFAM.489.675--1:scovhsp_avg=56.5:scovhsp_max=56.5:scovhsp_min=56.5:scovhsp_std=0:scovhsp_sum=56.5:send_avg=155.0:send_max=155.0:send_min=155.0:send_std=0:send_sum=155.0:sstart_avg=51.0:sstart_max=51.0:sstart_min=51.0:sstart_std=0:sstart_sum=51.0],55aa4b86-ad7c-43cf-bb2f-dee6d85e8914_5@MCPsignal.206.271:5e-09[&&NHX:Sample=rhiztom2:Type=capture:capture_class=c__Gammaproteobacteria:capture_domain=d__Bacteria:capture_family=f__Pseudomonadaceae:capture_genus=g__Pseudomonas_F:capture_order=o__Pseudomonadales:capture_phylum=p__Proteobacteria:capture_species=s__Pseudomonas_F sp018704125:heptad=MCP-36H])0:5e-09[&&NHX:Sample_counter=rhiztom1--1||rhiztom2--1||rhiztom3--1:Type_counter=capture--3:besthit_avg=74.3:besthit_max=74.3:besthit_min=74.3:besthit_std=0:besthit_sum=74.3:bitscore_avg=118.0:bitscore_max=118.0:bitscore_min=118.0:bitscore_std=0:bitscore_sum=118.0:capture_class_counter=c__Gammaproteobacteria--3:capture_domain_counter=d__Bacteria--3:capture_family_counter=f__Pseudomonadaceae--2||f__Usitatibacteraceae--1:capture_genus_counter=g__Pseudomonas_F--2||g__Usitatibacter--1:capture_order_counter=o__Burkholderiales--1||o__Pseudomonadales--2:capture_phylum_counter=p__Proteobacteria--3:capture_species_counter=s__Pseudomonas_F sp003234055--1||s__Pseudomonas_F sp018704125--1||s__Usitatibacter sp001953215--1:evalue_avg=2.15e-34:evalue_max=2.15e-34:evalue_min=2.15e-34:evalue_std=0:evalue_sum=2.15e-34:gapopen_avg=2.0:gapopen_max=2.0:gapopen_min=2.0:gapopen_std=0:gapopen_sum=2.0:gtdb_class_counter=:gtdb_domain_counter=:gtdb_family_counter=:gtdb_genus_counter=:gtdb_order_counter=:gtdb_phylum_counter=:gtdb_species_counter=:heptad_counter=MCP-36H--3:lbd_counter=:length_avg=105.0:length_max=105.0:length_min=105.0:length_std=0:length_sum=105.0:mismatch_avg=25.0:mismatch_max=25.0:mismatch_min=25.0:mismatch_std=0:mismatch_sum=25.0:name=N1117353:qcovhsp_avg=99.0:qcovhsp_max=99.0:qcovhsp_min=99.0:qcovhsp_std=0:qcovhsp_sum=99.0:qend_avg=104.0:qend_max=104.0:qend_min=104.0:qend_std=0:qend_sum=104.0:qstart_avg=2.0:qstart_max=2.0:qstart_min=2.0:qstart_std=0:qstart_sum=2.0:ref_name_counter=GB_GCA_016720075.1_protein.faa_JADJXW010000006.1_171@PF00015_full_PFAM.489.675--1:scovhsp_avg=56.5:scovhsp_max=56.5:scovhsp_min=56.5:scovhsp_std=0:scovhsp_sum=56.5:send_avg=155.0:send_max=155.0:send_min=155.0:send_std=0:send_sum=155.0:sstart_avg=51.0:sstart_max=51.0:sstart_min=51.0:sstart_std=0:sstart_sum=51.0],(((((((9cb6d6a4-2fea-5a74-b499-85459a96ab85_2@MCPsignal.33.105:0[&&NHX:Sample=rhiztom1:Type=capture:capture_class=c__RBG-16-71-46:capture_domain=d__Bacteria:capture_family=f__RBG-16-71-46:capture_genus=g__CAIXRL01:capture_order=o__RBG-16-71-46:capture_phylum=p__Eisenbacteria:capture_species=s__CAIXRL01 sp903921835:heptad=MCP-36H],4f25446a-9961-484b-bdbf-d78b6055aef0_3@MCPsignal.140.212:0[&&NHX:Sample=rhiztom1:Type=capture:capture_class=c__RBG-16-71-46:capture_domain=d__Bacteria:capture_family=f__RBG-16-71-46:capture_genus=g__CAIXRL01:capture_order=o__RBG-16-71-46:capture_phylum=p__Eisenbacteria:capture_species=s__CAIXRL01 sp903921835:heptad=MCP-36H])0:0[&&NHX:Sample_counter=rhiztom1--2:Type_counter=capture--2:capture_class_counter=c__RBG-16-71-46--2:capture_domain_counter=d__Bacteria--2:capture_family_counter=f__RBG-16-71-46--2:capture_genus_counter=g__CAIXRL01--2:capture_order_counter=o__RBG-16-71-46--2:capture_phylum_counter=p__Eisenbacteria--2:capture_species_counter=s__CAIXRL01 sp903921835--2:gtdb_class_counter=:gtdb_domain_counter=:gtdb_family_counter=:gtdb_genus_counter=:gtdb_order_counter=:gtdb_phylum_counter=:gtdb_species_counter=:heptad_counter=MCP-36H--2:lbd_counter=:name=N1117356:ref_name_counter=],f8ca3307-dec1-45b0-a7ee-d73f3fa584f3_3@MCPsignal.287.359:0[&&NHX:Sample=rhiztom2:Type=capture:capture_class=c__RBG-16-71-46:capture_domain=d__Bacteria:capture_family=f__RBG-16-71-46:capture_genus=g__CAIXRL01:capture_order=o__RBG-16-71-46:capture_phylum=p__Eisenbacteria:capture_species=s__CAIXRL01 sp903921835:heptad=MCP-36H])0:0[&&NHX:Sample_counter=rhiztom1--2||rhiztom2--1:Type_counter=capture--3:capture_class_counter=c__RBG-16-71-46--3:capture_domain_counter=d__Bacteria--3:capture_family_counter=f__RBG-16-71-46--3:capture_genus_counter=g__CAIXRL01--3:capture_order_counter=o__RBG-16-71-46--3:capture_phylum_counter=p__Eisenbacteria--3:capture_species_counter=s__CAIXRL01 sp903921835--3:gtdb_class_counter=:gtdb_domain_counter=:gtdb_family_counter=:gtdb_genus_counter=:gtdb_order_counter=:gtdb_phylum_counter=:gtdb_species_counter=:heptad_counter=MCP-36H--3:lbd_counter=:name=N1117358:ref_name_counter=],4de05d10-1903-4feb-9682-1713aa81b5fc_3@MCPsignal.102.174:0[&&NHX:Sample=rhiztom2:Type=capture:capture_class=c__RBG-16-71-46:capture_domain=d__Bacteria:capture_family=f__RBG-16-71-46:capture_genus=g__CAIXRL01:capture_order=o__RBG-16-71-46:capture_phylum=p__Eisenbacteria:capture_species=s__CAIXRL01 sp903921835:heptad=MCP-36H])0:0[&&NHX:Sample_counter=rhiztom1--2||rhiztom2--2:Type_counter=capture--4:capture_class_counter=c__RBG-16-71-46--4:capture_domain_counter=d__Bacteria--4:capture_family_counter=f__RBG-16-71-46--4:capture_genus_counter=g__CAIXRL01--4:capture_order_counter=o__RBG-16-71-46--4:capture_phylum_counter=p__Eisenbacteria--4:capture_species_counter=s__CAIXRL01 sp903921835--4:gtdb_class_counter=:gtdb_domain_counter=:gtdb_family_counter=:gtdb_genus_counter=:gtdb_order_counter=:gtdb_phylum_counter=:gtdb_species_counter=:heptad_counter=MCP-36H--4:lbd_counter=:name=N1117360:ref_name_counter=],5b010a65-ca3a-4924-93dc-16d0ea408340_4@MCPsignal.103.175:0[&&NHX:Sample=rhiztom2:Type=capture:capture_class=c__RBG-16-71-46:capture_domain=d__Bacteria:capture_family=f__RBG-16-71-46:capture_genus=g__CAIXRL01:capture_order=o__RBG-16-71-46:capture_phylum=p__Eisenbacteria:capture_species=s__CAIXRL01 sp903921835:heptad=MCP-36H])0:0[&&NHX:Sample_counter=rhiztom1--2||rhiztom2--3:Type_counter=capture--5:capture_class_counter=c__RBG-16-71-46--5:capture_domain_counter=d__Bacteria--5:capture_family_counter=f__RBG-16-71-46--5:capture_genus_counter=g__CAIXRL01--5:capture_order_counter=o__RBG-16-71-46--5:capture_phylum_counter=p__Eisenbacteria--5:capture_species_counter=s__CAIXRL01 sp903921835--5:gtdb_class_counter=:gtdb_domain_counter=:gtdb_family_counter=:gtdb_genus_counter=:gtdb_order_counter=:gtdb_phylum_counter=:gtdb_species_counter=:heptad_counter=MCP-36H--5:lbd_counter=:name=N1117362:ref_name_counter=],936214ae-0f74-48bc-a005-6b4a11de3797_5@MCPsignal.72.144:0[&&NHX:Sample=rhiztom3:Type=capture:capture_class=c__RBG-16-71-46:capture_domain=d__Bacteria:capture_family=f__RBG-16-71-46:capture_genus=g__CAIXRL01:capture_order=o__RBG-16-71-46:capture_phylum=p__Eisenbacteria:capture_species=s__CAIXRL01 sp903921835:heptad=MCP-36H]):5e-09[&&NHX:Sample_counter=rhiztom1--2||rhiztom2--3||rhiztom3--1:Type_counter=capture--6:capture_class_counter=c__RBG-16-71-46--6:capture_domain_counter=d__Bacteria--6:capture_family_counter=f__RBG-16-71-46--6:capture_genus_counter=g__CAIXRL01--6:capture_order_counter=o__RBG-16-71-46--6:capture_phylum_counter=p__Eisenbacteria--6:capture_species_counter=s__CAIXRL01 sp903921835--6:gtdb_class_counter=:gtdb_domain_counter=:gtdb_family_counter=:gtdb_genus_counter=:gtdb_order_counter=:gtdb_phylum_counter=:gtdb_species_counter=:heptad_counter=MCP-36H--6:lbd_counter=:name=N1117364:ref_name_counter=],(((074bafa3-ef66-47f1-ab64-5f00615aa77d_1@MCPsignal.207.302:0.0197425[&&NHX:Sample=rhiztom2:Type=capture:capture_class=c__Gammaproteobacteria:capture_domain=d__Bacteria:capture_family=f__Pseudomonadaceae:capture_genus=g__Pseudomonas_E:capture_order=o__Pseudomonadales:capture_phylum=p__Proteobacteria:capture_species=s__Pseudomonas_E sp000761545:heptad=MCP-36H],(23107b86-3364-4a2c-86fb-1589990aa227_3@MCPsignal.198.353:5e-09[&&NHX:Sample=rhiztom2:Type=capture:besthit=76.8:bitscore=206.0:capture_class=c__Verrucomicrobiae:capture_domain=d__Bacteria:capture_family=f__UBA1319:capture_genus=g__CAIMWS01:capture_order=o__Pedosphaerales:capture_phylum=p__Verrucomicrobiota:capture_species=s__CAIMWS01 sp903845125:evalue=4.08e-68:gapopen=0.0:heptad=MCP-36H:length=155.0:mismatch=36.0:qcovhsp=100.0:qend=155.0:qstart=1.0:ref_name=GB_GCA_013289985.1_protein.faa_JABCYW010000009.1_31@PF00015_full_PFAM.162.348:scovhsp=83.3:send=163.0:sstart=9.0],7344fc13-1935-5f31-b23a-955cd305af0a_6@MCPsignal.164.228:5e-09[&&NHX:Sample=rhiztom1:Type=capture:capture_class=c__Gammaproteobacteria:capture_domain=d__Bacteria:capture_family=f__Pseudomonadaceae:capture_genus=g__Pseudomonas_F:capture_order=o__Pseudomonadales:capture_phylum=p__Proteobacteria:capture_species=s__Pseudomonas_F sp018704125:heptad=MCP-36H])0:5e-09[&&NHX:Sample_counter=rhiztom1--1||rhiztom2--1:Type_counter=capture--2:besthit_avg=76.8:besthit_max=76.8:besthit_min=76.8:besthit_std=0:besthit_sum=76.8:bitscore_avg=206.0:bitscore_max=206.0:bitscore_min=206.0:bitscore_std=0:bitscore_sum=206.0:capture_class_counter=c__Gammaproteobacteria--1||c__Verrucomicrobiae--1:capture_domain_counter=d__Bacteria--2:capture_family_counter=f__Pseudomonadaceae--1||f__UBA1319--1:capture_genus_counter=g__CAIMWS01--1||g__Pseudomonas_F--1:capture_order_counter=o__Pedosphaerales--1||o__Pseudomonadales--1:capture_phylum_counter=p__Proteobacteria--1||p__Verrucomicrobiota--1:capture_species_counter=s__CAIMWS01 sp903845125--1||s__Pseudomonas_F sp018704125--1:evalue_avg=4.08e-68:evalue_max=4.08e-68:evalue_min=4.08e-68:evalue_std=0:evalue_sum=4.08e-68:gapopen_avg=0.0:gapopen_max=0.0:gapopen_min=0.0:gapopen_std=0:gapopen_sum=0.0:gtdb_class_counter=:gtdb_domain_counter=:gtdb_family_counter=:gtdb_genus_counter=:gtdb_order_counter=:gtdb_phylum_counter=:gtdb_species_counter=:heptad_counter=MCP-36H--2:lbd_counter=:length_avg=155.0:length_max=155.0:length_min=155.0:length_std=0:length_sum=155.0:mismatch_avg=36.0:mismatch_max=36.0:mismatch_min=36.0:mismatch_std=0:mismatch_sum=36.0:name=N1117368:qcovhsp_avg=100.0:qcovhsp_max=100.0:qcovhsp_min=100.0:qcovhsp_std=0:qcovhsp_sum=100.0:qend_avg=155.0:qend_max=155.0:qend_min=155.0:qend_std=0:qend_sum=155.0:qstart_avg=1.0:qstart_max=1.0:qstart_min=1.0:qstart_std=0:qstart_sum=1.0:ref_name_counter=GB_GCA_013289985.1_protein.faa_JABCYW010000009.1_31@PF00015_full_PFAM.162.348--1:scovhsp_avg=83.3:scovhsp_max=83.3:scovhsp_min=83.3:scovhsp_std=0:scovhsp_sum=83.3:send_avg=163.0:send_max=163.0:send_min=163.0:send_std=0:send_sum=163.0:sstart_avg=9.0:sstart_max=9.0:sstart_min=9.0:sstart_std=0:sstart_sum=9.0])0:5e-09[&&NHX:Sample_counter=rhiztom1--1||rhiztom2--2:Type_counter=capture--3:besthit_avg=76.8:besthit_max=76.8:besthit_min=76.8:besthit_std=0:besthit_sum=76.8:bitscore_avg=206.0:bitscore_max=206.0:bitscore_min=206.0:bitscore_std=0:bitscore_sum=206.0:capture_class_counter=c__Gammaproteobacteria--2||c__Verrucomicrobiae--1:capture_domain_counter=d__Bacteria--3:capture_family_counter=f__Pseudomonadaceae--2||f__UBA1319--1:capture_genus_counter=g__CAIMWS01--1||g__Pseudomonas_E--1||g__Pseudomonas_F--1:capture_order_counter=o__Pedosphaerales--1||o__Pseudomonadales--2:capture_phylum_counter=p__Proteobacteria--2||p__Verrucomicrobiota--1:capture_species_counter=s__CAIMWS01 sp903845125--1||s__Pseudomonas_E sp000761545--1||s__Pseudomonas_F sp018704125--1:evalue_avg=4.08e-68:evalue_max=4.08e-68:evalue_min=4.08e-68:evalue_std=0:evalue_sum=4.08e-68:gapopen_avg=0.0:gapopen_max=0.0:gapopen_min=0.0:gapopen_std=0:gapopen_sum=0.0:gtdb_class_counter=:gtdb_domain_counter=:gtdb_family_counter=:gtdb_genus_counter=:gtdb_order_counter=:gtdb_phylum_counter=:gtdb_species_counter=:heptad_counter=MCP-36H--3:lbd_counter=:length_avg=155.0:length_max=155.0:length_min=155.0:length_std=0:length_sum=155.0:mismatch_avg=36.0:mismatch_max=36.0:mismatch_min=36.0:mismatch_std=0:mismatch_sum=36.0:name=N1117369:qcovhsp_avg=100.0:qcovhsp_max=100.0:qcovhsp_min=100.0:qcovhsp_std=0:qcovhsp_sum=100.0:qend_avg=155.0:qend_max=155.0:qend_min=155.0:qend_std=0:qend_sum=155.0:qstart_avg=1.0:qstart_max=1.0:qstart_min=1.0:qstart_std=0:qstart_sum=1.0:ref_name_counter=GB_GCA_013289985.1_protein.faa_JABCYW010000009.1_31@PF00015_full_PFAM.162.348--1:scovhsp_avg=83.3:scovhsp_max=83.3:scovhsp_min=83.3:scovhsp_std=0:scovhsp_sum=83.3:send_avg=163.0:send_max=163.0:send_min=163.0:send_std=0:send_sum=163.0:sstart_avg=9.0:sstart_max=9.0:sstart_min=9.0:sstart_std=0:sstart_sum=9.0],(((49f37e32-14f3-4887-9caa-0f809f87093c_4@MCPsignal.44.105:5e-09[&&NHX:Sample=rhiztom1:Type=capture:capture_class=c__RBG-16-71-46:capture_domain=d__Bacteria:capture_family=f__RBG-16-71-46:capture_genus=g__CAIXRL01:capture_order=o__RBG-16-71-46:capture_phylum=p__Eisenbacteria:capture_species=s__CAIXRL01 sp903921835:heptad=MCP-36H],f15853bd-be38-4cc4-8e76-3bcf45194180_4@MCPsignal.198.270:5e-09[&&NHX:Sample=rhiztom2:Type=capture:capture_class=c__RBG-16-71-46:capture_domain=d__Bacteria:capture_family=f__RBG-16-71-46:capture_genus=g__CAIXRL01:capture_order=o__RBG-16-71-46:capture_phylum=p__Eisenbacteria:capture_species=s__CAIXRL01 sp903921835:heptad=MCP-36H])0.827:0.0121738[&&NHX:Sample_counter=rhiztom1--1||rhiztom2--1:Type_counter=capture--2:capture_class_counter=c__RBG-16-71-46--2:capture_domain_counter=d__Bacteria--2:capture_family_counter=f__RBG-16-71-46--2:capture_genus_counter=g__CAIXRL01--2:capture_order_counter=o__RBG-16-71-46--2:capture_phylum_counter=p__Eisenbacteria--2:capture_species_counter=s__CAIXRL01 sp903921835--2:gtdb_class_counter=:gtdb_domain_counter=:gtdb_family_counter=:gtdb_genus_counter=:gtdb_order_counter=:gtdb_phylum_counter=:gtdb_species_counter=:heptad_counter=MCP-36H--2:lbd_counter=:name=N1117372:ref_name_counter=],(51d810f0-2404-4d3c-8126-5eb25451c6ab_4@MCPsignal.370.506:0.0447901[&&NHX:Sample=rhiztom3:Type=capture:besthit=76.7:bitscore=177.0:capture_class=c__Syntrophia:capture_domain=d__Bacteria:capture_family=f__UBA4778:capture_genus=g__UBA2192:capture_order=o__Syntrophales:capture_phylum=p__Desulfobacterota:capture_species=s__UBA2192 sp002067855:evalue=2.41e-57:gapopen=0.0:heptad=MCP-36H:length=133.0:mismatch=31.0:qcovhsp=97.8:qend=136.0:qstart=4.0:ref_name=GB_GCA_013289985.1_protein.faa_JABCYW010000009.1_31@PF00015_full_PFAM.162.348:scovhsp=71.5:send=157.0:sstart=25.0],(a8886398-1a2c-4f9d-bde6-d6a644d60ab2_3@MCPsignal.83.155:0.0243215[&&NHX:Sample=rhiztom3:Type=capture:capture_class=c__RBG-16-71-46:capture_domain=d__Bacteria:capture_family=f__RBG-16-71-46:capture_genus=g__CAIXRL01:capture_order=o__RBG-16-71-46:capture_phylum=p__Eisenbacteria:capture_species=s__CAIXRL01 sp903921835:heptad=MCP-36H],5273c4ec-4759-4b0e-a6e5-33804c3c7b48_2@MCPsignal.147.219:5e-09[&&NHX:Sample=rhiztom3:Type=capture:capture_class=c__RBG-16-71-46:capture_domain=d__Bacteria:capture_family=f__RBG-16-71-46:capture_genus=g__CAIXRL01:capture_order=o__RBG-16-71-46:capture_phylum=p__Eisenbacteria:capture_species=s__CAIXRL01 sp903921835:heptad=MCP-36H])0.912:0.024358[&&NHX:Sample_counter=rhiztom3--2:Type_counter=capture--2:capture_class_counter=c__RBG-16-71-46--2:capture_domain_counter=d__Bacteria--2:capture_family_counter=f__RBG-16-71-46--2:capture_genus_counter=g__CAIXRL01--2:capture_order_counter=o__RBG-16-71-46--2:capture_phylum_counter=p__Eisenbacteria--2:capture_species_counter=s__CAIXRL01 sp903921835--2:gtdb_class_counter=:gtdb_domain_counter=:gtdb_family_counter=:gtdb_genus_counter=:gtdb_order_counter=:gtdb_phylum_counter=:gtdb_species_counter=:heptad_counter=MCP-36H--2:lbd_counter=:name=N1117376:ref_name_counter=])0:5e-09[&&NHX:Sample_counter=rhiztom3--3:Type_counter=capture--3:besthit_avg=76.7:besthit_max=76.7:besthit_min=76.7:besthit_std=0:besthit_sum=76.7:bitscore_avg=177.0:bitscore_max=177.0:bitscore_min=177.0:bitscore_std=0:bitscore_sum=177.0:capture_class_counter=c__RBG-16-71-46--2||c__Syntrophia--1:capture_domain_counter=d__Bacteria--3:capture_family_counter=f__RBG-16-71-46--2||f__UBA4778--1:capture_genus_counter=g__CAIXRL01--2||g__UBA2192--1:capture_order_counter=o__RBG-16-71-46--2||o__Syntrophales--1:capture_phylum_counter=p__Desulfobacterota--1||p__Eisenbacteria--2:capture_species_counter=s__CAIXRL01 sp903921835--2||s__UBA2192 sp002067855--1:evalue_avg=2.41e-57:evalue_max=2.41e-57:evalue_min=2.41e-57:evalue_std=0:evalue_sum=2.41e-57:gapopen_avg=0.0:gapopen_max=0.0:gapopen_min=0.0:gapopen_std=0:gapopen_sum=0.0:gtdb_class_counter=:gtdb_domain_counter=:gtdb_family_counter=:gtdb_genus_counter=:gtdb_order_counter=:gtdb_phylum_counter=:gtdb_species_counter=:heptad_counter=MCP-36H--3:lbd_counter=:length_avg=133.0:length_max=133.0:length_min=133.0:length_std=0:length_sum=133.0:mismatch_avg=31.0:mismatch_max=31.0:mismatch_min=31.0:mismatch_std=0:mismatch_sum=31.0:name=N1117377:qcovhsp_avg=97.8:qcovhsp_max=97.8:qcovhsp_min=97.8:qcovhsp_std=0:qcovhsp_sum=97.8:qend_avg=136.0:qend_max=136.0:qend_min=136.0:qend_std=0:qend_sum=136.0:qstart_avg=4.0:qstart_max=4.0:qstart_min=4.0:qstart_std=0:qstart_sum=4.0:ref_name_counter=GB_GCA_013289985.1_protein.faa_JABCYW010000009.1_31@PF00015_full_PFAM.162.348--1:scovhsp_avg=71.5:scovhsp_max=71.5:scovhsp_min=71.5:scovhsp_std=0:scovhsp_sum=71.5:send_avg=157.0:send_max=157.0:send_min=157.0:send_std=0:send_sum=157.0:sstart_avg=25.0:sstart_max=25.0:sstart_min=25.0:sstart_std=0:sstart_sum=25.0])0:5e-09[&&NHX:Sample_counter=rhiztom1--1||rhiztom2--1||rhiztom3--3:Type_counter=capture--5:besthit_avg=76.7:besthit_max=76.7:besthit_min=76.7:besthit_std=0:besthit_sum=76.7:bitscore_avg=177.0:bitscore_max=177.0:bitscore_min=177.0:bitscore_std=0:bitscore_sum=177.0:capture_class_counter=c__RBG-16-71-46--4||c__Syntrophia--1:capture_domain_counter=d__Bacteria--5:capture_family_counter=f__RBG-16-71-46--4||f__UBA4778--1:capture_genus_counter=g__CAIXRL01--4||g__UBA2192--1:capture_order_counter=o__RBG-16-71-46--4||o__Syntrophales--1:capture_phylum_counter=p__Desulfobacterota--1||p__Eisenbacteria--4:capture_species_counter=s__CAIXRL01 sp903921835--4||s__UBA2192 sp002067855--1:evalue_avg=2.41e-57:evalue_max=2.41e-57:evalue_min=2.41e-57:evalue_std=0:evalue_sum=2.41e-57:gapopen_avg=0.0:gapopen_max=0.0:gapopen_min=0.0:gapopen_std=0:gapopen_sum=0.0:gtdb_class_counter=:gtdb_domain_counter=:gtdb_family_counter=:gtdb_genus_counter=:gtdb_order_counter=:gtdb_phylum_counter=:gtdb_species_counter=:heptad_counter=MCP-36H--5:lbd_counter=:length_avg=133.0:length_max=133.0:length_min=133.0:length_std=0:length_sum=133.0:mismatch_avg=31.0:mismatch_max=31.0:mismatch_min=31.0:mismatch_std=0:mismatch_sum=31.0:name=N1117378:qcovhsp_avg=97.8:qcovhsp_max=97.8:qcovhsp_min=97.8:qcovhsp_std=0:qcovhsp_sum=97.8:qend_avg=136.0:qend_max=136.0:qend_min=136.0:qend_std=0:qend_sum=136.0:qstart_avg=4.0:qstart_max=4.0:qstart_min=4.0:qstart_std=0:qstart_sum=4.0:ref_name_counter=GB_GCA_013289985.1_protein.faa_JABCYW010000009.1_31@PF00015_full_PFAM.162.348--1:scovhsp_avg=71.5:scovhsp_max=71.5:scovhsp_min=71.5:scovhsp_std=0:scovhsp_sum=71.5:send_avg=157.0:send_max=157.0:send_min=157.0:send_std=0:send_sum=157.0:sstart_avg=25.0:sstart_max=25.0:sstart_min=25.0:sstart_std=0:sstart_sum=25.0],4725d8d9-d591-4cd7-bf18-cd50b3a9db8d_4@MCPsignal.295.362:5e-09[&&NHX:Sample=rhiztom1:Type=capture:capture_class=c__RBG-16-71-46:capture_domain=d__Bacteria:capture_family=f__RBG-16-71-46:capture_genus=g__CAIXRL01:capture_order=o__RBG-16-71-46:capture_phylum=p__Eisenbacteria:capture_species=s__CAIXRL01 sp903921835:heptad=MCP-36H])0:5e-09[&&NHX:Sample_counter=rhiztom1--2||rhiztom2--1||rhiztom3--3:Type_counter=capture--6:besthit_avg=76.7:besthit_max=76.7:besthit_min=76.7:besthit_std=0:besthit_sum=76.7:bitscore_avg=177.0:bitscore_max=177.0:bitscore_min=177.0:bitscore_std=0:bitscore_sum=177.0:capture_class_counter=c__RBG-16-71-46--5||c__Syntrophia--1:capture_domain_counter=d__Bacteria--6:capture_family_counter=f__RBG-16-71-46--5||f__UBA4778--1:capture_genus_counter=g__CAIXRL01--5||g__UBA2192--1:capture_order_counter=o__RBG-16-71-46--5||o__Syntrophales--1:capture_phylum_counter=p__Desulfobacterota--1||p__Eisenbacteria--5:capture_species_counter=s__CAIXRL01 sp903921835--5||s__UBA2192 sp002067855--1:evalue_avg=2.41e-57:evalue_max=2.41e-57:evalue_min=2.41e-57:evalue_std=0:evalue_sum=2.41e-57:gapopen_avg=0.0:gapopen_max=0.0:gapopen_min=0.0:gapopen_std=0:gapopen_sum=0.0:gtdb_class_counter=:gtdb_domain_counter=:gtdb_family_counter=:gtdb_genus_counter=:gtdb_order_counter=:gtdb_phylum_counter=:gtdb_species_counter=:heptad_counter=MCP-36H--6:lbd_counter=:length_avg=133.0:length_max=133.0:length_min=133.0:length_std=0:length_sum=133.0:mismatch_avg=31.0:mismatch_max=31.0:mismatch_min=31.0:mismatch_std=0:mismatch_sum=31.0:name=N1117380:qcovhsp_avg=97.8:qcovhsp_max=97.8:qcovhsp_min=97.8:qcovhsp_std=0:qcovhsp_sum=97.8:qend_avg=136.0:qend_max=136.0:qend_min=136.0:qend_std=0:qend_sum=136.0:qstart_avg=4.0:qstart_max=4.0:qstart_min=4.0:qstart_std=0:qstart_sum=4.0:ref_name_counter=GB_GCA_013289985.1_protein.faa_JABCYW010000009.1_31@PF00015_full_PFAM.162.348--1:scovhsp_avg=71.5:scovhsp_max=71.5:scovhsp_min=71.5:scovhsp_std=0:scovhsp_sum=71.5:send_avg=157.0:send_max=157.0:send_min=157.0:send_std=0:send_sum=157.0:sstart_avg=25.0:sstart_max=25.0:sstart_min=25.0:sstart_std=0:sstart_sum=25.0])0.954:0.0551074[&&NHX:Sample_counter=rhiztom1--3||rhiztom2--3||rhiztom3--3:Type_counter=capture--9:besthit_avg=76.75:besthit_max=76.8:besthit_min=76.7:besthit_std=0.07071067811865074:besthit_sum=153.5:bitscore_avg=191.5:bitscore_max=206.0:bitscore_min=177.0:bitscore_std=20.506096654409877:bitscore_sum=383.0:capture_class_counter=c__Gammaproteobacteria--2||c__RBG-16-71-46--5||c__Syntrophia--1||c__Verrucomicrobiae--1:capture_domain_counter=d__Bacteria--9:capture_family_counter=f__Pseudomonadaceae--2||f__RBG-16-71-46--5||f__UBA1319--1||f__UBA4778--1:capture_genus_counter=g__CAIMWS01--1||g__CAIXRL01--5||g__Pseudomonas_E--1||g__Pseudomonas_F--1||g__UBA2192--1:capture_order_counter=o__Pedosphaerales--1||o__Pseudomonadales--2||o__RBG-16-71-46--5||o__Syntrophales--1:capture_phylum_counter=p__Desulfobacterota--1||p__Eisenbacteria--5||p__Proteobacteria--2||p__Verrucomicrobiota--1:capture_species_counter=s__CAIMWS01 sp903845125--1||s__CAIXRL01 sp903921835--5||s__Pseudomonas_E sp000761545--1||s__Pseudomonas_F sp018704125--1||s__UBA2192 sp002067855--1:evalue_avg=1.2050000000204e-57:evalue_max=2.41e-57:evalue_min=4.08e-68:evalue_std=1.7041273426307295e-57:evalue_sum=2.4100000000408e-57:gapopen_avg=0.0:gapopen_max=0.0:gapopen_min=0.0:gapopen_std=0.0:gapopen_sum=0.0:gtdb_class_counter=:gtdb_domain_counter=:gtdb_family_counter=:gtdb_genus_counter=:gtdb_order_counter=:gtdb_phylum_counter=:gtdb_species_counter=:heptad_counter=MCP-36H--9:lbd_counter=:length_avg=144.0:length_max=155.0:length_min=133.0:length_std=15.556349186104045:length_sum=288.0:mismatch_avg=33.5:mismatch_max=36.0:mismatch_min=31.0:mismatch_std=3.5355339059327378:mismatch_sum=67.0:name=N1117381:qcovhsp_avg=98.9:qcovhsp_max=100.0:qcovhsp_min=97.8:qcovhsp_std=1.5556349186104066:qcovhsp_sum=197.8:qend_avg=145.5:qend_max=155.0:qend_min=136.0:qend_std=13.435028842544403:qend_sum=291.0:qstart_avg=2.5:qstart_max=4.0:qstart_min=1.0:qstart_std=2.1213203435596424:qstart_sum=5.0:ref_name_counter=GB_GCA_013289985.1_protein.faa_JABCYW010000009.1_31@PF00015_full_PFAM.162.348--2:scovhsp_avg=77.4:scovhsp_max=83.3:scovhsp_min=71.5:scovhsp_std=8.343860018001259:scovhsp_sum=154.8:send_avg=160.0:send_max=163.0:send_min=157.0:send_std=4.242640687119285:send_sum=320.0:sstart_avg=17.0:sstart_max=25.0:sstart_min=9.0:sstart_std=11.313708498984761:sstart_sum=34.0],(5c7fb506-af28-4aae-818a-fd33bc25ec20_5@MCPsignal.23.85:5e-09[&&NHX:Sample=rhiztom2:Type=capture:capture_class=c__Gammaproteobacteria:capture_domain=d__Bacteria:capture_family=f__Casimicrobiaceae:capture_genus=g__CAIWHR01:capture_order=o__Burkholderiales:capture_phylum=p__Proteobacteria:capture_species=s__CAIWHR01 sp903912485:heptad=MCP-36H],(9fb6f46b-13be-43fd-9c1c-7772d0e23ecb_5@MCPsignal.95.203:0.04842[&&NHX:Sample=rhiztom2:Type=capture:capture_class=c__Gammaproteobacteria:capture_domain=d__Bacteria:capture_family=f__Neiellaceae:capture_genus=g__RGIG665:capture_order=o__Enterobacterales:capture_phylum=p__Proteobacteria:capture_species=s__RGIG665 sp017998495:heptad=MCP-36H],65e42876-183f-4aee-b23e-4a6e022a9cae_1@MCPsignal.20.124:0.305112[&&NHX:Sample=rhiztom1:Type=capture:besthit=81.6:bitscore=135.0:capture_class=c__Alphaproteobacteria:capture_domain=d__Bacteria:capture_family=f__Azospirillaceae:capture_genus=g__Niveispirillum:capture_order=o__Azospirillales:capture_phylum=p__Proteobacteria:capture_species=s__Niveispirillum sp009495745:evalue=3.54e-41:gapopen=1.0:heptad=MCP-36H:length=103.0:mismatch=18.0:qcovhsp=99.0:qend=104.0:qstart=2.0:ref_name=RS_GCF_000204195.1_protein.faa_NZ_AFBG01000019.1_392@PF00015_full_PFAM.320.508:scovhsp=54.3:send=166.0:sstart=65.0])0.42:0.00472567[&&NHX:Sample_counter=rhiztom1--1||rhiztom2--1:Type_counter=capture--2:besthit_avg=81.6:besthit_max=81.6:besthit_min=81.6:besthit_std=0:besthit_sum=81.6:bitscore_avg=135.0:bitscore_max=135.0:bitscore_min=135.0:bitscore_std=0:bitscore_sum=135.0:capture_class_counter=c__Alphaproteobacteria--1||c__Gammaproteobacteria--1:capture_domain_counter=d__Bacteria--2:capture_family_counter=f__Azospirillaceae--1||f__Neiellaceae--1:capture_genus_counter=g__Niveispirillum--1||g__RGIG665--1:capture_order_counter=o__Azospirillales--1||o__Enterobacterales--1:capture_phylum_counter=p__Proteobacteria--2:capture_species_counter=s__Niveispirillum sp009495745--1||s__RGIG665 sp017998495--1:evalue_avg=3.54e-41:evalue_max=3.54e-41:evalue_min=3.54e-41:evalue_std=0:evalue_sum=3.54e-41:gapopen_avg=1.0:gapopen_max=1.0:gapopen_min=1.0:gapopen_std=0:gapopen_sum=1.0:gtdb_class_counter=:gtdb_domain_counter=:gtdb_family_counter=:gtdb_genus_counter=:gtdb_order_counter=:gtdb_phylum_counter=:gtdb_species_counter=:heptad_counter=MCP-36H--2:lbd_counter=:length_avg=103.0:length_max=103.0:length_min=103.0:length_std=0:length_sum=103.0:mismatch_avg=18.0:mismatch_max=18.0:mismatch_min=18.0:mismatch_std=0:mismatch_sum=18.0:name=N1117385:qcovhsp_avg=99.0:qcovhsp_max=99.0:qcovhsp_min=99.0:qcovhsp_std=0:qcovhsp_sum=99.0:qend_avg=104.0:qend_max=104.0:qend_min=104.0:qend_std=0:qend_sum=104.0:qstart_avg=2.0:qstart_max=2.0:qstart_min=2.0:qstart_std=0:qstart_sum=2.0:ref_name_counter=RS_GCF_000204195.1_protein.faa_NZ_AFBG01000019.1_392@PF00015_full_PFAM.320.508--1:scovhsp_avg=54.3:scovhsp_max=54.3:scovhsp_min=54.3:scovhsp_std=0:scovhsp_sum=54.3:send_avg=166.0:send_max=166.0:send_min=166.0:send_std=0:send_sum=166.0:sstart_avg=65.0:sstart_max=65.0:sstart_min=65.0:sstart_std=0:sstart_sum=65.0])0:5e-09[&&NHX:Sample_counter=rhiztom1--1||rhiztom2--2:Type_counter=capture--3:besthit_avg=81.6:besthit_max=81.6:besthit_min=81.6:besthit_std=0:besthit_sum=81.6:bitscore_avg=135.0:bitscore_max=135.0:bitscore_min=135.0:bitscore_std=0:bitscore_sum=135.0:capture_class_counter=c__Alphaproteobacteria--1||c__Gammaproteobacteria--2:capture_domain_counter=d__Bacteria--3:capture_family_counter=f__Azospirillaceae--1||f__Casimicrobiaceae--1||f__Neiellaceae--1:capture_genus_counter=g__CAIWHR01--1||g__Niveispirillum--1||g__RGIG665--1:capture_order_counter=o__Azospirillales--1||o__Burkholderiales--1||o__Enterobacterales--1:capture_phylum_counter=p__Proteobacteria--3:capture_species_counter=s__CAIWHR01 sp903912485--1||s__Niveispirillum sp009495745--1||s__RGIG665 sp017998495--1:evalue_avg=3.54e-41:evalue_max=3.54e-41:evalue_min=3.54e-41:evalue_std=0:evalue_sum=3.54e-41:gapopen_avg=1.0:gapopen_max=1.0:gapopen_min=1.0:gapopen_std=0:gapopen_sum=1.0:gtdb_class_counter=:gtdb_domain_counter=:gtdb_family_counter=:gtdb_genus_counter=:gtdb_order_counter=:gtdb_phylum_counter=:gtdb_species_counter=:heptad_counter=MCP-36H--3:lbd_counter=:length_avg=103.0:length_max=103.0:length_min=103.0:length_std=0:length_sum=103.0:mismatch_avg=18.0:mismatch_max=18.0:mismatch_min=18.0:mismatch_std=0:mismatch_sum=18.0:name=N1117386:qcovhsp_avg=99.0:qcovhsp_max=99.0:qcovhsp_min=99.0:qcovhsp_std=0:qcovhsp_sum=99.0:qend_avg=104.0:qend_max=104.0:qend_min=104.0:qend_std=0:qend_sum=104.0:qstart_avg=2.0:qstart_max=2.0:qstart_min=2.0:qstart_std=0:qstart_sum=2.0:ref_name_counter=RS_GCF_000204195.1_protein.faa_NZ_AFBG01000019.1_392@PF00015_full_PFAM.320.508--1:scovhsp_avg=54.3:scovhsp_max=54.3:scovhsp_min=54.3:scovhsp_std=0:scovhsp_sum=54.3:send_avg=166.0:send_max=166.0:send_min=166.0:send_std=0:send_sum=166.0:sstart_avg=65.0:sstart_max=65.0:sstart_min=65.0:sstart_std=0:sstart_sum=65.0])0.009:0.0325499[&&NHX:Sample_counter=rhiztom1--4||rhiztom2--5||rhiztom3--3:Type_counter=capture--12:besthit_avg=78.36666666666666:besthit_max=81.6:besthit_min=76.7:besthit_std=2.800595174839326:besthit_sum=235.09999999999997:bitscore_avg=172.66666666666666:bitscore_max=206.0:bitscore_min=135.0:bitscore_std=35.697805721547276:bitscore_sum=518.0:capture_class_counter=c__Alphaproteobacteria--1||c__Gammaproteobacteria--4||c__RBG-16-71-46--5||c__Syntrophia--1||c__Verrucomicrobiae--1:capture_domain_counter=d__Bacteria--12:capture_family_counter=f__Azospirillaceae--1||f__Casimicrobiaceae--1||f__Neiellaceae--1||f__Pseudomonadaceae--2||f__RBG-16-71-46--5||f__UBA1319--1||f__UBA4778--1:capture_genus_counter=g__CAIMWS01--1||g__CAIWHR01--1||g__CAIXRL01--5||g__Niveispirillum--1||g__Pseudomonas_E--1||g__Pseudomonas_F--1||g__RGIG665--1||g__UBA2192--1:capture_order_counter=o__Azospirillales--1||o__Burkholderiales--1||o__Enterobacterales--1||o__Pedosphaerales--1||o__Pseudomonadales--2||o__RBG-16-71-46--5||o__Syntrophales--1:capture_phylum_counter=p__Desulfobacterota--1||p__Eisenbacteria--5||p__Proteobacteria--5||p__Verrucomicrobiota--1:capture_species_counter=s__CAIMWS01 sp903845125--1||s__CAIWHR01 sp903912485--1||s__CAIXRL01 sp903921835--5||s__Niveispirillum sp009495745--1||s__Pseudomonas_E sp000761545--1||s__Pseudomonas_F sp018704125--1||s__RGIG665 sp017998495--1||s__UBA2192 sp002067855--1:evalue_avg=1.18e-41:evalue_max=3.54e-41:evalue_min=4.08e-68:evalue_std=2.0438199529312755e-41:evalue_sum=3.54e-41:gapopen_avg=0.3333333333333333:gapopen_max=1.0:gapopen_min=0.0:gapopen_std=0.5773502691896258:gapopen_sum=1.0:gtdb_class_counter=:gtdb_domain_counter=:gtdb_family_counter=:gtdb_genus_counter=:gtdb_order_counter=:gtdb_phylum_counter=:gtdb_species_counter=:heptad_counter=MCP-36H--12:lbd_counter=:length_avg=130.33333333333334:length_max=155.0:length_min=103.0:length_std=26.102362600602525:length_sum=391.0:mismatch_avg=28.333333333333332:mismatch_max=36.0:mismatch_min=18.0:mismatch_std=9.291573243177568:mismatch_sum=85.0:name=N1117387:qcovhsp_avg=98.93333333333334:qcovhsp_max=100.0:qcovhsp_min=97.8:qcovhsp_std=1.1015141094572218:qcovhsp_sum=296.8:qend_avg=131.66666666666666:qend_max=155.0:qend_min=104.0:qend_std=25.774664562964407:qend_sum=395.0:qstart_avg=2.3333333333333335:qstart_max=4.0:qstart_min=1.0:qstart_std=1.5275252316519465:qstart_sum=7.0:ref_name_counter=GB_GCA_013289985.1_protein.faa_JABCYW010000009.1_31@PF00015_full_PFAM.162.348--2||RS_GCF_000204195.1_protein.faa_NZ_AFBG01000019.1_392@PF00015_full_PFAM.320.508--1:scovhsp_avg=69.7:scovhsp_max=83.3:scovhsp_min=54.3:scovhsp_std=14.583552379307314:scovhsp_sum=209.1:send_avg=162.0:send_max=166.0:send_min=157.0:send_std=4.58257569495584:send_sum=486.0:sstart_avg=33.0:sstart_max=65.0:sstart_min=9.0:sstart_std=28.844410203711913:sstart_sum=99.0])0:1.3e-08[&&NHX:Sample_counter=rhiztom1--6||rhiztom2--8||rhiztom3--4:Type_counter=capture--18:besthit_avg=78.36666666666666:besthit_max=81.6:besthit_min=76.7:besthit_std=2.800595174839326:besthit_sum=235.09999999999997:bitscore_avg=172.66666666666666:bitscore_max=206.0:bitscore_min=135.0:bitscore_std=35.697805721547276:bitscore_sum=518.0:capture_class_counter=c__Alphaproteobacteria--1||c__Gammaproteobacteria--4||c__RBG-16-71-46--11||c__Syntrophia--1||c__Verrucomicrobiae--1:capture_domain_counter=d__Bacteria--18:capture_family_counter=f__Azospirillaceae--1||f__Casimicrobiaceae--1||f__Neiellaceae--1||f__Pseudomonadaceae--2||f__RBG-16-71-46--11||f__UBA1319--1||f__UBA4778--1:capture_genus_counter=g__CAIMWS01--1||g__CAIWHR01--1||g__CAIXRL01--11||g__Niveispirillum--1||g__Pseudomonas_E--1||g__Pseudomonas_F--1||g__RGIG665--1||g__UBA2192--1:capture_order_counter=o__Azospirillales--1||o__Burkholderiales--1||o__Enterobacterales--1||o__Pedosphaerales--1||o__Pseudomonadales--2||o__RBG-16-71-46--11||o__Syntrophales--1:capture_phylum_counter=p__Desulfobacterota--1||p__Eisenbacteria--11||p__Proteobacteria--5||p__Verrucomicrobiota--1:capture_species_counter=s__CAIMWS01 sp903845125--1||s__CAIWHR01 sp903912485--1||s__CAIXRL01 sp903921835--11||s__Niveispirillum sp009495745--1||s__Pseudomonas_E sp000761545--1||s__Pseudomonas_F sp018704125--1||s__RGIG665 sp017998495--1||s__UBA2192 sp002067855--1:evalue_avg=1.18e-41:evalue_max=3.54e-41:evalue_min=4.08e-68:evalue_std=2.0438199529312755e-41:evalue_sum=3.54e-41:gapopen_avg=0.3333333333333333:gapopen_max=1.0:gapopen_min=0.0:gapopen_std=0.5773502691896258:gapopen_sum=1.0:gtdb_class_counter=:gtdb_domain_counter=:gtdb_family_counter=:gtdb_genus_counter=:gtdb_order_counter=:gtdb_phylum_counter=:gtdb_species_counter=:heptad_counter=MCP-36H--18:lbd_counter=:length_avg=130.33333333333334:length_max=155.0:length_min=103.0:length_std=26.102362600602525:length_sum=391.0:mismatch_avg=28.333333333333332:mismatch_max=36.0:mismatch_min=18.0:mismatch_std=9.291573243177568:mismatch_sum=85.0:name=N1117388:qcovhsp_avg=98.93333333333334:qcovhsp_max=100.0:qcovhsp_min=97.8:qcovhsp_std=1.1015141094572218:qcovhsp_sum=296.8:qend_avg=131.66666666666666:qend_max=155.0:qend_min=104.0:qend_std=25.774664562964407:qend_sum=395.0:qstart_avg=2.3333333333333335:qstart_max=4.0:qstart_min=1.0:qstart_std=1.5275252316519465:qstart_sum=7.0:ref_name_counter=GB_GCA_013289985.1_protein.faa_JABCYW010000009.1_31@PF00015_full_PFAM.162.348--2||RS_GCF_000204195.1_protein.faa_NZ_AFBG01000019.1_392@PF00015_full_PFAM.320.508--1:scovhsp_avg=69.7:scovhsp_max=83.3:scovhsp_min=54.3:scovhsp_std=14.583552379307314:scovhsp_sum=209.1:send_avg=162.0:send_max=166.0:send_min=157.0:send_std=4.58257569495584:send_sum=486.0:sstart_avg=33.0:sstart_max=65.0:sstart_min=9.0:sstart_std=28.844410203711913:sstart_sum=99.0],((d7201a26-2b4b-4db9-b31e-eea63d1f325e_1@MCPsignal.205.301:0.180294[&&NHX:Sample=rhizpot1:Type=capture:besthit=97.9:bitscore=161.0:capture_class=c__Gammaproteobacteria:capture_domain=d__Bacteria:capture_family=f__Enterobacteriaceae:capture_genus=g__Enterobacter:capture_order=o__Enterobacterales:capture_phylum=p__Proteobacteria:capture_species=s__Enterobacter huaxiensis:evalue=1.75e-51:gapopen=0.0:heptad=MCP-36H:length=95.0:mismatch=2.0:qcovhsp=99.0:qend=95.0:qstart=1.0:ref_name=RS_GCF_005503365.1_protein.faa_NZ_SCML01000005.1_28@PF00015_full_PFAM.313.501:scovhsp=50.5:send=159.0:sstart=65.0],a46ea7f6-355e-50a0-a323-dc819581ccbe_2@MCPsignal.36.106:5e-09[&&NHX:Sample=rhiztom1:Type=capture:capture_class=c__RBG-16-71-46:capture_domain=d__Bacteria:capture_family=f__RBG-16-71-46:capture_genus=g__CAIXRL01:capture_order=o__RBG-16-71-46:capture_phylum=p__Eisenbacteria:capture_species=s__CAIXRL01 sp903921835:heptad=MCP-36H])0.656:0.0575069[&&NHX:Sample_counter=rhizpot1--1||rhiztom1--1:Type_counter=capture--2:besthit_avg=97.9:besthit_max=97.9:besthit_min=97.9:besthit_std=0:besthit_sum=97.9:bitscore_avg=161.0:bitscore_max=161.0:bitscore_min=161.0:bitscore_std=0:bitscore_sum=161.0:capture_class_counter=c__Gammaproteobacteria--1||c__RBG-16-71-46--1:capture_domain_counter=d__Bacteria--2:capture_family_counter=f__Enterobacteriaceae--1||f__RBG-16-71-46--1:capture_genus_counter=g__CAIXRL01--1||g__Enterobacter--1:capture_order_counter=o__Enterobacterales--1||o__RBG-16-71-46--1:capture_phylum_counter=p__Eisenbacteria--1||p__Proteobacteria--1:capture_species_counter=s__CAIXRL01 sp903921835--1||s__Enterobacter huaxiensis--1:evalue_avg=1.75e-51:evalue_max=1.75e-51:evalue_min=1.75e-51:evalue_std=0:evalue_sum=1.75e-51:gapopen_avg=0.0:gapopen_max=0.0:gapopen_min=0.0:gapopen_std=0:gapopen_sum=0.0:gtdb_class_counter=:gtdb_domain_counter=:gtdb_family_counter=:gtdb_genus_counter=:gtdb_order_counter=:gtdb_phylum_counter=:gtdb_species_counter=:heptad_counter=MCP-36H--2:lbd_counter=:length_avg=95.0:length_max=95.0:length_min=95.0:length_std=0:length_sum=95.0:mismatch_avg=2.0:mismatch_max=2.0:mismatch_min=2.0:mismatch_std=0:mismatch_sum=2.0:name=N1117391:qcovhsp_avg=99.0:qcovhsp_max=99.0:qcovhsp_min=99.0:qcovhsp_std=0:qcovhsp_sum=99.0:qend_avg=95.0:qend_max=95.0:qend_min=95.0:qend_std=0:qend_sum=95.0:qstart_avg=1.0:qstart_max=1.0:qstart_min=1.0:qstart_std=0:qstart_sum=1.0:ref_name_counter=RS_GCF_005503365.1_protein.faa_NZ_SCML01000005.1_28@PF00015_full_PFAM.313.501--1:scovhsp_avg=50.5:scovhsp_max=50.5:scovhsp_min=50.5:scovhsp_std=0:scovhsp_sum=50.5:send_avg=159.0:send_max=159.0:send_min=159.0:send_std=0:send_sum=159.0:sstart_avg=65.0:sstart_max=65.0:sstart_min=65.0:sstart_std=0:sstart_sum=65.0],4cc3f592-32d1-4ec9-ac1f-cc55e3c5e69a_1@MCPsignal.24.91:5e-09[&&NHX:Sample=rhiztom2:Type=capture:capture_class=c__RBG-16-71-46:capture_domain=d__Bacteria:capture_family=f__RBG-16-71-46:capture_genus=g__CAIXRL01:capture_order=o__RBG-16-71-46:capture_phylum=p__Eisenbacteria:capture_species=s__CAIXRL01 sp903921835:heptad=MCP-36H])0:5e-09[&&NHX:Sample_counter=rhizpot1--1||rhiztom1--1||rhiztom2--1:Type_counter=capture--3:besthit_avg=97.9:besthit_max=97.9:besthit_min=97.9:besthit_std=0:besthit_sum=97.9:bitscore_avg=161.0:bitscore_max=161.0:bitscore_min=161.0:bitscore_std=0:bitscore_sum=161.0:capture_class_counter=c__Gammaproteobacteria--1||c__RBG-16-71-46--2:capture_domain_counter=d__Bacteria--3:capture_family_counter=f__Enterobacteriaceae--1||f__RBG-16-71-46--2:capture_genus_counter=g__CAIXRL01--2||g__Enterobacter--1:capture_order_counter=o__Enterobacterales--1||o__RBG-16-71-46--2:capture_phylum_counter=p__Eisenbacteria--2||p__Proteobacteria--1:capture_species_counter=s__CAIXRL01 sp903921835--2||s__Enterobacter huaxiensis--1:evalue_avg=1.75e-51:evalue_max=1.75e-51:evalue_min=1.75e-51:evalue_std=0:evalue_sum=1.75e-51:gapopen_avg=0.0:gapopen_max=0.0:gapopen_min=0.0:gapopen_std=0:gapopen_sum=0.0:gtdb_class_counter=:gtdb_domain_counter=:gtdb_family_counter=:gtdb_genus_counter=:gtdb_order_counter=:gtdb_phylum_counter=:gtdb_species_counter=:heptad_counter=MCP-36H--3:lbd_counter=:length_avg=95.0:length_max=95.0:length_min=95.0:length_std=0:length_sum=95.0:mismatch_avg=2.0:mismatch_max=2.0:mismatch_min=2.0:mismatch_std=0:mismatch_sum=2.0:name=N1117393:qcovhsp_avg=99.0:qcovhsp_max=99.0:qcovhsp_min=99.0:qcovhsp_std=0:qcovhsp_sum=99.0:qend_avg=95.0:qend_max=95.0:qend_min=95.0:qend_std=0:qend_sum=95.0:qstart_avg=1.0:qstart_max=1.0:qstart_min=1.0:qstart_std=0:qstart_sum=1.0:ref_name_counter=RS_GCF_005503365.1_protein.faa_NZ_SCML01000005.1_28@PF00015_full_PFAM.313.501--1:scovhsp_avg=50.5:scovhsp_max=50.5:scovhsp_min=50.5:scovhsp_std=0:scovhsp_sum=50.5:send_avg=159.0:send_max=159.0:send_min=159.0:send_std=0:send_sum=159.0:sstart_avg=65.0:sstart_max=65.0:sstart_min=65.0:sstart_std=0:sstart_sum=65.0])0.343:5e-09[&&NHX:Sample_counter=rhizpot1--1||rhiztom1--7||rhiztom2--9||rhiztom3--4:Type_counter=capture--21:besthit_avg=83.24999999999999:besthit_max=97.9:besthit_min=76.7:besthit_std=10.030785944614047:besthit_sum=332.99999999999994:bitscore_avg=169.75:bitscore_max=206.0:bitscore_min=135.0:bitscore_std=29.725129660496577:bitscore_sum=679.0:capture_class_counter=c__Alphaproteobacteria--1||c__Gammaproteobacteria--5||c__RBG-16-71-46--13||c__Syntrophia--1||c__Verrucomicrobiae--1:capture_domain_counter=d__Bacteria--21:capture_family_counter=f__Azospirillaceae--1||f__Casimicrobiaceae--1||f__Enterobacteriaceae--1||f__Neiellaceae--1||f__Pseudomonadaceae--2||f__RBG-16-71-46--13||f__UBA1319--1||f__UBA4778--1:capture_genus_counter=g__CAIMWS01--1||g__CAIWHR01--1||g__CAIXRL01--13||g__Enterobacter--1||g__Niveispirillum--1||g__Pseudomonas_E--1||g__Pseudomonas_F--1||g__RGIG665--1||g__UBA2192--1:capture_order_counter=o__Azospirillales--1||o__Burkholderiales--1||o__Enterobacterales--2||o__Pedosphaerales--1||o__Pseudomonadales--2||o__RBG-16-71-46--13||o__Syntrophales--1:capture_phylum_counter=p__Desulfobacterota--1||p__Eisenbacteria--13||p__Proteobacteria--6||p__Verrucomicrobiota--1:capture_species_counter=s__CAIMWS01 sp903845125--1||s__CAIWHR01 sp903912485--1||s__CAIXRL01 sp903921835--13||s__Enterobacter huaxiensis--1||s__Niveispirillum sp009495745--1||s__Pseudomonas_E sp000761545--1||s__Pseudomonas_F sp018704125--1||s__RGIG665 sp017998495--1||s__UBA2192 sp002067855--1:evalue_avg=8.8500000004375e-42:evalue_max=3.54e-41:evalue_min=4.08e-68:evalue_std=1.7699999999708333e-41:evalue_sum=3.540000000175e-41:gapopen_avg=0.25:gapopen_max=1.0:gapopen_min=0.0:gapopen_std=0.5:gapopen_sum=1.0:gtdb_class_counter=:gtdb_domain_counter=:gtdb_family_counter=:gtdb_genus_counter=:gtdb_order_counter=:gtdb_phylum_counter=:gtdb_species_counter=:heptad_counter=MCP-36H--21:lbd_counter=:length_avg=121.5:length_max=155.0:length_min=95.0:length_std=27.682726262659415:length_sum=486.0:mismatch_avg=21.75:mismatch_max=36.0:mismatch_min=2.0:mismatch_std=15.195942440884233:mismatch_sum=87.0:name=N1117394:qcovhsp_avg=98.95:qcovhsp_max=100.0:qcovhsp_min=97.8:qcovhsp_std=0.9000000000000012:qcovhsp_sum=395.8:qend_avg=122.5:qend_max=155.0:qend_min=95.0:qend_std=27.910571473905726:qend_sum=490.0:qstart_avg=2.0:qstart_max=4.0:qstart_min=1.0:qstart_std=1.4142135623730951:qstart_sum=8.0:ref_name_counter=GB_GCA_013289985.1_protein.faa_JABCYW010000009.1_31@PF00015_full_PFAM.162.348--2||RS_GCF_000204195.1_protein.faa_NZ_AFBG01000019.1_392@PF00015_full_PFAM.320.508--1||RS_GCF_005503365.1_protein.faa_NZ_SCML01000005.1_28@PF00015_full_PFAM.313.501--1:scovhsp_avg=64.9:scovhsp_max=83.3:scovhsp_min=50.5:scovhsp_std=15.295315186901728:scovhsp_sum=259.6:send_avg=161.25:send_max=166.0:send_min=157.0:send_std=4.031128874149275:send_sum=645.0:sstart_avg=41.0:sstart_max=65.0:sstart_min=9.0:sstart_std=28.472208672083497:sstart_sum=164.0])0.457:5e-09[&&NHX:Sample_counter=rhizpot1--1||rhiztom1--8||rhiztom2--10||rhiztom3--5:Type_counter=capture--24:besthit_avg=81.46000000000001:besthit_max=97.9:besthit_min=74.3:besthit_std=9.564674589341765:besthit_sum=407.3:bitscore_avg=159.4:bitscore_max=206.0:bitscore_min=118.0:bitscore_std=34.61647006845152:bitscore_sum=797.0:capture_class_counter=c__Alphaproteobacteria--1||c__Gammaproteobacteria--8||c__RBG-16-71-46--13||c__Syntrophia--1||c__Verrucomicrobiae--1:capture_domain_counter=d__Bacteria--24:capture_family_counter=f__Azospirillaceae--1||f__Casimicrobiaceae--1||f__Enterobacteriaceae--1||f__Neiellaceae--1||f__Pseudomonadaceae--4||f__RBG-16-71-46--13||f__UBA1319--1||f__UBA4778--1||f__Usitatibacteraceae--1:capture_genus_counter=g__CAIMWS01--1||g__CAIWHR01--1||g__CAIXRL01--13||g__Enterobacter--1||g__Niveispirillum--1||g__Pseudomonas_E--1||g__Pseudomonas_F--3||g__RGIG665--1||g__UBA2192--1||g__Usitatibacter--1:capture_order_counter=o__Azospirillales--1||o__Burkholderiales--2||o__Enterobacterales--2||o__Pedosphaerales--1||o__Pseudomonadales--4||o__RBG-16-71-46--13||o__Syntrophales--1:capture_phylum_counter=p__Desulfobacterota--1||p__Eisenbacteria--13||p__Proteobacteria--9||p__Verrucomicrobiota--1:capture_species_counter=s__CAIMWS01 sp903845125--1||s__CAIWHR01 sp903912485--1||s__CAIXRL01 sp903921835--13||s__Enterobacter huaxiensis--1||s__Niveispirillum sp009495745--1||s__Pseudomonas_E sp000761545--1||s__Pseudomonas_F sp003234055--1||s__Pseudomonas_F sp018704125--2||s__RGIG665 sp017998495--1||s__UBA2192 sp002067855--1||s__Usitatibacter sp001953215--1:evalue_avg=4.300000708e-35:evalue_max=2.15e-34:evalue_min=4.08e-68:evalue_std=9.615091907465185e-35:evalue_sum=2.150000354e-34:gapopen_avg=0.6:gapopen_max=2.0:gapopen_min=0.0:gapopen_std=0.8944271909999159:gapopen_sum=3.0:gtdb_class_counter=:gtdb_domain_counter=:gtdb_family_counter=:gtdb_genus_counter=:gtdb_order_counter=:gtdb_phylum_counter=:gtdb_species_counter=:heptad_counter=MCP-36H--24:lbd_counter=:length_avg=118.2:length_max=155.0:length_min=95.0:length_std=25.083859352181033:length_sum=591.0:mismatch_avg=22.4:mismatch_max=36.0:mismatch_min=2.0:mismatch_std=13.24009063413087:mismatch_sum=112.0:name=N1117395:qcovhsp_avg=98.96000000000001:qcovhsp_max=100.0:qcovhsp_min=97.8:qcovhsp_std=0.7797435475847182:qcovhsp_sum=494.8:qend_avg=118.8:qend_max=155.0:qend_min=95.0:qend_std=25.547994050414214:qend_sum=594.0:qstart_avg=2.0:qstart_max=4.0:qstart_min=1.0:qstart_std=1.224744871391589:qstart_sum=10.0:ref_name_counter=GB_GCA_013289985.1_protein.faa_JABCYW010000009.1_31@PF00015_full_PFAM.162.348--2||GB_GCA_016720075.1_protein.faa_JADJXW010000006.1_171@PF00015_full_PFAM.489.675--1||RS_GCF_000204195.1_protein.faa_NZ_AFBG01000019.1_392@PF00015_full_PFAM.320.508--1||RS_GCF_005503365.1_protein.faa_NZ_SCML01000005.1_28@PF00015_full_PFAM.313.501--1:scovhsp_avg=63.220000000000006:scovhsp_max=83.3:scovhsp_min=50.5:scovhsp_std=13.768514807342148:scovhsp_sum=316.1:send_avg=160.0:send_max=166.0:send_min=155.0:send_std=4.47213595499958:send_sum=800.0:sstart_avg=43.0:sstart_max=65.0:sstart_min=9.0:sstart_std=25.059928172283335:sstart_sum=215.0],(((ea15ffb7-e6a0-44e5-b129-0a79fe0d7b7b_6@MCPsignal.266.381:0.312699[&&NHX:Sample=rhizpot1:Type=capture:besthit=67.5:bitscore=118.0:capture_class=c__Gammaproteobacteria:capture_domain=d__Bacteria:capture_family=f__Thiobacillaceae:capture_genus=g__Thiobacillus:capture_order=o__Burkholderiales:capture_phylum=p__Proteobacteria:capture_species=s__Thiobacillus sp016195805:evalue=2.73e-34:gapopen=3.0:heptad=MCP-36H:length=120.0:mismatch=33.0:qcovhsp=100.0:qend=115.0:qstart=1.0:ref_name=RS_GCF_002205845.1_protein.faa_NZ_NISI01000001.1_1086@PF00015_full_PFAM.306.498:scovhsp=62.0:send=164.0:sstart=46.0],7d0e9567-7686-47bc-aa8c-03b772469701_1@MCPsignal.23.69:5e-09[&&NHX:Sample=rhiztom2:Type=capture:capture_class=c__Gammaproteobacteria:capture_domain=d__Bacteria:capture_family=f__Burkholderiaceae:capture_genus=g__Pandoraea:capture_order=o__Burkholderiales:capture_phylum=p__Proteobacteria:capture_species=s__Pandoraea apista:heptad=MCP-36H])0.368:0.0155701[&&NHX:Sample_counter=rhizpot1--1||rhiztom2--1:Type_counter=capture--2:besthit_avg=67.5:besthit_max=67.5:besthit_min=67.5:besthit_std=0:besthit_sum=67.5:bitscore_avg=118.0:bitscore_max=118.0:bitscore_min=118.0:bitscore_std=0:bitscore_sum=118.0:capture_class_counter=c__Gammaproteobacteria--2:capture_domain_counter=d__Bacteria--2:capture_family_counter=f__Burkholderiaceae--1||f__Thiobacillaceae--1:capture_genus_counter=g__Pandoraea--1||g__Thiobacillus--1:capture_order_counter=o__Burkholderiales--2:capture_phylum_counter=p__Proteobacteria--2:capture_species_counter=s__Pandoraea apista--1||s__Thiobacillus sp016195805--1:evalue_avg=2.73e-34:evalue_max=2.73e-34:evalue_min=2.73e-34:evalue_std=0:evalue_sum=2.73e-34:gapopen_avg=3.0:gapopen_max=3.0:gapopen_min=3.0:gapopen_std=0:gapopen_sum=3.0:gtdb_class_counter=:gtdb_domain_counter=:gtdb_family_counter=:gtdb_genus_counter=:gtdb_order_counter=:gtdb_phylum_counter=:gtdb_species_counter=:heptad_counter=MCP-36H--2:lbd_counter=:length_avg=120.0:length_max=120.0:length_min=120.0:length_std=0:length_sum=120.0:mismatch_avg=33.0:mismatch_max=33.0:mismatch_min=33.0:mismatch_std=0:mismatch_sum=33.0:name=N1117398:qcovhsp_avg=100.0:qcovhsp_max=100.0:qcovhsp_min=100.0:qcovhsp_std=0:qcovhsp_sum=100.0:qend_avg=115.0:qend_max=115.0:qend_min=115.0:qend_std=0:qend_sum=115.0:qstart_avg=1.0:qstart_max=1.0:qstart_min=1.0:qstart_std=0:qstart_sum=1.0:ref_name_counter=RS_GCF_002205845.1_protein.faa_NZ_NISI01000001.1_1086@PF00015_full_PFAM.306.498--1:scovhsp_avg=62.0:scovhsp_max=62.0:scovhsp_min=62.0:scovhsp_std=0:scovhsp_sum=62.0:send_avg=164.0:send_max=164.0:send_min=164.0:send_std=0:send_sum=164.0:sstart_avg=46.0:sstart_max=46.0:sstart_min=46.0:sstart_std=0:sstart_sum=46.0],(f52d10d4-c1d3-4ecd-a796-076551c4457d_1@MCPsignal.290.354:5e-09[&&NHX:Sample=rhiztom1:Type=capture:capture_class=c__Gammaproteobacteria:capture_domain=d__Bacteria:capture_family=f__Pseudomonadaceae:capture_genus=g__Pseudomonas_E:capture_order=o__Pseudomonadales:capture_phylum=p__Proteobacteria:capture_species=s__Pseudomonas_E putida_T:heptad=MCP-36H],a4e3e0f6-eaa9-4522-86ce-1b1b7a7cb637_4@MCPsignal.69.139:0.145152[&&NHX:Sample=rhiztom2:Type=capture:capture_class=c__Gammaproteobacteria:capture_domain=d__Bacteria:capture_family=f__Enterobacteriaceae:capture_genus=g__Cronobacter:capture_order=o__Enterobacterales:capture_phylum=p__Proteobacteria:capture_species=s__Cronobacter muytjensii:heptad=MCP-36H])0.497:0.0209182[&&NHX:Sample_counter=rhiztom1--1||rhiztom2--1:Type_counter=capture--2:capture_class_counter=c__Gammaproteobacteria--2:capture_domain_counter=d__Bacteria--2:capture_family_counter=f__Enterobacteriaceae--1||f__Pseudomonadaceae--1:capture_genus_counter=g__Cronobacter--1||g__Pseudomonas_E--1:capture_order_counter=o__Enterobacterales--1||o__Pseudomonadales--1:capture_phylum_counter=p__Proteobacteria--2:capture_species_counter=s__Cronobacter muytjensii--1||s__Pseudomonas_E putida_T--1:gtdb_class_counter=:gtdb_domain_counter=:gtdb_family_counter=:gtdb_genus_counter=:gtdb_order_counter=:gtdb_phylum_counter=:gtdb_species_counter=:heptad_counter=MCP-36H--2:lbd_counter=:name=N1117401:ref_name_counter=])0.57:0.0019314[&&NHX:Sample_counter=rhizpot1--1||rhiztom1--1||rhiztom2--2:Type_counter=capture--4:besthit_avg=67.5:besthit_max=67.5:besthit_min=67.5:besthit_std=0:besthit_sum=67.5:bitscore_avg=118.0:bitscore_max=118.0:bitscore_min=118.0:bitscore_std=0:bitscore_sum=118.0:capture_class_counter=c__Gammaproteobacteria--4:capture_domain_counter=d__Bacteria--4:capture_family_counter=f__Burkholderiaceae--1||f__Enterobacteriaceae--1||f__Pseudomonadaceae--1||f__Thiobacillaceae--1:capture_genus_counter=g__Cronobacter--1||g__Pandoraea--1||g__Pseudomonas_E--1||g__Thiobacillus--1:capture_order_counter=o__Burkholderiales--2||o__Enterobacterales--1||o__Pseudomonadales--1:capture_phylum_counter=p__Proteobacteria--4:capture_species_counter=s__Cronobacter muytjensii--1||s__Pandoraea apista--1||s__Pseudomonas_E putida_T--1||s__Thiobacillus sp016195805--1:evalue_avg=2.73e-34:evalue_max=2.73e-34:evalue_min=2.73e-34:evalue_std=0:evalue_sum=2.73e-34:gapopen_avg=3.0:gapopen_max=3.0:gapopen_min=3.0:gapopen_std=0:gapopen_sum=3.0:gtdb_class_counter=:gtdb_domain_counter=:gtdb_family_counter=:gtdb_genus_counter=:gtdb_order_counter=:gtdb_phylum_counter=:gtdb_species_counter=:heptad_counter=MCP-36H--4:lbd_counter=:length_avg=120.0:length_max=120.0:length_min=120.0:length_std=0:length_sum=120.0:mismatch_avg=33.0:mismatch_max=33.0:mismatch_min=33.0:mismatch_std=0:mismatch_sum=33.0:name=N1117402:qcovhsp_avg=100.0:qcovhsp_max=100.0:qcovhsp_min=100.0:qcovhsp_std=0:qcovhsp_sum=100.0:qend_avg=115.0:qend_max=115.0:qend_min=115.0:qend_std=0:qend_sum=115.0:qstart_avg=1.0:qstart_max=1.0:qstart_min=1.0:qstart_std=0:qstart_sum=1.0:ref_name_counter=RS_GCF_002205845.1_protein.faa_NZ_NISI01000001.1_1086@PF00015_full_PFAM.306.498--1:scovhsp_avg=62.0:scovhsp_max=62.0:scovhsp_min=62.0:scovhsp_std=0:scovhsp_sum=62.0:send_avg=164.0:send_max=164.0:send_min=164.0:send_std=0:send_sum=164.0:sstart_avg=46.0:sstart_max=46.0:sstart_min=46.0:sstart_std=0:sstart_sum=46.0],d406350c-b008-4043-9948-be3c8edf1b9b_4@MCPsignal.306.378:0.0121108[&&NHX:Sample=rhiztom2:Type=capture:besthit=80.6:bitscore=103.0:capture_class=c__RBG-16-71-46:capture_domain=d__Bacteria:capture_family=f__RBG-16-71-46:capture_genus=g__CAIXRL01:capture_order=o__RBG-16-71-46:capture_phylum=p__Eisenbacteria:capture_species=s__CAIXRL01 sp903921835:evalue=1.05e-30:gapopen=0.0:heptad=MCP-36H:length=72.0:mismatch=14.0:qcovhsp=100.0:qend=72.0:qstart=1.0:ref_name=RS_GCF_002099195.1_protein.faa_NZ_NBYX01000057.1_1@PF00015_full_PFAM.324.398:scovhsp=97.3:send=74.0:sstart=3.0])0:5e-09[&&NHX:Sample_counter=rhizpot1--1||rhiztom1--1||rhiztom2--3:Type_counter=capture--5:besthit_avg=74.05:besthit_max=80.6:besthit_min=67.5:besthit_std=9.263098833543769:besthit_sum=148.1:bitscore_avg=110.5:bitscore_max=118.0:bitscore_min=103.0:bitscore_std=10.606601717798213:bitscore_sum=221.0:capture_class_counter=c__Gammaproteobacteria--4||c__RBG-16-71-46--1:capture_domain_counter=d__Bacteria--5:capture_family_counter=f__Burkholderiaceae--1||f__Enterobacteriaceae--1||f__Pseudomonadaceae--1||f__RBG-16-71-46--1||f__Thiobacillaceae--1:capture_genus_counter=g__CAIXRL01--1||g__Cronobacter--1||g__Pandoraea--1||g__Pseudomonas_E--1||g__Thiobacillus--1:capture_order_counter=o__Burkholderiales--2||o__Enterobacterales--1||o__Pseudomonadales--1||o__RBG-16-71-46--1:capture_phylum_counter=p__Eisenbacteria--1||p__Proteobacteria--4:capture_species_counter=s__CAIXRL01 sp903921835--1||s__Cronobacter muytjensii--1||s__Pandoraea apista--1||s__Pseudomonas_E putida_T--1||s__Thiobacillus sp016195805--1:evalue_avg=5.2513650000000005e-31:evalue_max=1.05e-30:evalue_min=2.73e-34:evalue_std=7.42269080094611e-31:evalue_sum=1.0502730000000001e-30:gapopen_avg=1.5:gapopen_max=3.0:gapopen_min=0.0:gapopen_std=2.1213203435596424:gapopen_sum=3.0:gtdb_class_counter=:gtdb_domain_counter=:gtdb_family_counter=:gtdb_genus_counter=:gtdb_order_counter=:gtdb_phylum_counter=:gtdb_species_counter=:heptad_counter=MCP-36H--5:lbd_counter=:length_avg=96.0:length_max=120.0:length_min=72.0:length_std=33.94112549695428:length_sum=192.0:mismatch_avg=23.5:mismatch_max=33.0:mismatch_min=14.0:mismatch_std=13.435028842544403:mismatch_sum=47.0:name=N1117404:qcovhsp_avg=100.0:qcovhsp_max=100.0:qcovhsp_min=100.0:qcovhsp_std=0.0:qcovhsp_sum=200.0:qend_avg=93.5:qend_max=115.0:qend_min=72.0:qend_std=30.405591591021544:qend_sum=187.0:qstart_avg=1.0:qstart_max=1.0:qstart_min=1.0:qstart_std=0.0:qstart_sum=2.0:ref_name_counter=RS_GCF_002099195.1_protein.faa_NZ_NBYX01000057.1_1@PF00015_full_PFAM.324.398--1||RS_GCF_002205845.1_protein.faa_NZ_NISI01000001.1_1086@PF00015_full_PFAM.306.498--1:scovhsp_avg=79.65:scovhsp_max=97.3:scovhsp_min=62.0:scovhsp_std=24.960869375885125:scovhsp_sum=159.3:send_avg=119.0:send_max=164.0:send_min=74.0:send_std=63.63961030678928:send_sum=238.0:sstart_avg=24.5:sstart_max=46.0:sstart_min=3.0:sstart_std=30.405591591021544:sstart_sum=49.0])0.949:0.0790427[&&NHX:Sample_counter=rhizpot1--2||rhiztom1--9||rhiztom2--13||rhiztom3--5:Type_counter=capture--29:besthit_avg=79.34285714285716:besthit_max=97.9:besthit_min=67.5:besthit_std=9.400151974455369:besthit_sum=555.4000000000001:bitscore_avg=145.42857142857142:bitscore_max=206.0:bitscore_min=103.0:bitscore_std=37.241809582140085:bitscore_sum=1018.0:capture_class_counter=c__Alphaproteobacteria--1||c__Gammaproteobacteria--12||c__RBG-16-71-46--14||c__Syntrophia--1||c__Verrucomicrobiae--1:capture_domain_counter=d__Bacteria--29:capture_family_counter=f__Azospirillaceae--1||f__Burkholderiaceae--1||f__Casimicrobiaceae--1||f__Enterobacteriaceae--2||f__Neiellaceae--1||f__Pseudomonadaceae--5||f__RBG-16-71-46--14||f__Thiobacillaceae--1||f__UBA1319--1||f__UBA4778--1||f__Usitatibacteraceae--1:capture_genus_counter=g__CAIMWS01--1||g__CAIWHR01--1||g__CAIXRL01--14||g__Cronobacter--1||g__Enterobacter--1||g__Niveispirillum--1||g__Pandoraea--1||g__Pseudomonas_E--2||g__Pseudomonas_F--3||g__RGIG665--1||g__Thiobacillus--1||g__UBA2192--1||g__Usitatibacter--1:capture_order_counter=o__Azospirillales--1||o__Burkholderiales--4||o__Enterobacterales--3||o__Pedosphaerales--1||o__Pseudomonadales--5||o__RBG-16-71-46--14||o__Syntrophales--1:capture_phylum_counter=p__Desulfobacterota--1||p__Eisenbacteria--14||p__Proteobacteria--13||p__Verrucomicrobiota--1:capture_species_counter=s__CAIMWS01 sp903845125--1||s__CAIWHR01 sp903912485--1||s__CAIXRL01 sp903921835--14||s__Cronobacter muytjensii--1||s__Enterobacter huaxiensis--1||s__Niveispirillum sp009495745--1||s__Pandoraea apista--1||s__Pseudomonas_E putida_T--1||s__Pseudomonas_E sp000761545--1||s__Pseudomonas_F sp003234055--1||s__Pseudomonas_F sp018704125--2||s__RGIG665 sp017998495--1||s__Thiobacillus sp016195805--1||s__UBA2192 sp002067855--1||s__Usitatibacter sp001953215--1:evalue_avg=1.5006971429077144e-31:evalue_max=1.05e-30:evalue_min=4.08e-68:evalue_std=3.968319725700043e-31:evalue_sum=1.0504880000354e-30:gapopen_avg=0.8571428571428571:gapopen_max=3.0:gapopen_min=0.0:gapopen_std=1.2149857925879117:gapopen_sum=6.0:gtdb_class_counter=:gtdb_domain_counter=:gtdb_family_counter=:gtdb_genus_counter=:gtdb_order_counter=:gtdb_phylum_counter=:gtdb_species_counter=:heptad_counter=MCP-36H--29:lbd_counter=:length_avg=111.85714285714286:length_max=155.0:length_min=72.0:length_std=26.996472432699864:length_sum=783.0:mismatch_avg=22.714285714285715:mismatch_max=36.0:mismatch_min=2.0:mismatch_std=12.134170562428041:mismatch_sum=159.0:name=N1117405:qcovhsp_avg=99.25714285714285:qcovhsp_max=100.0:qcovhsp_min=97.8:qcovhsp_std=0.8141603913585727:qcovhsp_sum=694.8:qend_avg=111.57142857142857:qend_max=155.0:qend_min=72.0:qend_std=27.23268344506372:qend_sum=781.0:qstart_avg=1.7142857142857142:qstart_max=4.0:qstart_min=1.0:qstart_std=1.1126972805283735:qstart_sum=12.0:ref_name_counter=GB_GCA_013289985.1_protein.faa_JABCYW010000009.1_31@PF00015_full_PFAM.162.348--2||GB_GCA_016720075.1_protein.faa_JADJXW010000006.1_171@PF00015_full_PFAM.489.675--1||RS_GCF_000204195.1_protein.faa_NZ_AFBG01000019.1_392@PF00015_full_PFAM.320.508--1||RS_GCF_002099195.1_protein.faa_NZ_NBYX01000057.1_1@PF00015_full_PFAM.324.398--1||RS_GCF_002205845.1_protein.faa_NZ_NISI01000001.1_1086@PF00015_full_PFAM.306.498--1||RS_GCF_005503365.1_protein.faa_NZ_SCML01000005.1_28@PF00015_full_PFAM.313.501--1:scovhsp_avg=67.91428571428573:scovhsp_max=97.3:scovhsp_min=50.5:scovhsp_std=17.16084968481345:scovhsp_sum=475.40000000000003:send_avg=148.28571428571428:send_max=166.0:send_min=74.0:send_std=32.993505854507625:send_sum=1038.0:sstart_avg=37.714285714285715:sstart_max=65.0:sstart_min=3.0:sstart_std=25.57807841175907:sstart_sum=264.0],((((34cec878-784e-49fa-935b-1c29174c5600_2@MCPsignal.22.66:0.118538[&&NHX:Sample=rhiztom2:Type=capture:capture_class=c__Alphaproteobacteria:capture_domain=d__Bacteria:capture_family=f__UBA3002:capture_genus=g__UBA6189:capture_order=o__Rickettsiales:capture_phylum=p__Proteobacteria:capture_species=s__UBA6189 sp002422745:heptad=MCP-36H],e004456b-a680-4af8-b16a-8868e3bf992d_3@MCPsignal.197.262:5e-09[&&NHX:Sample=rhizpot1:Type=capture:besthit=92.1:bitscore=105.0:capture_class=c__Gammaproteobacteria:capture_domain=d__Bacteria:capture_family=f__Burkholderiaceae:capture_genus=g__Achromobacter:capture_order=o__Burkholderiales:capture_phylum=p__Proteobacteria:capture_species=s__Achromobacter denitrificans:evalue=3.26e-31:gapopen=0.0:heptad=MCP-36H:length=63.0:mismatch=5.0:qcovhsp=96.9:qend=65.0:qstart=3.0:ref_name=GB_GCA_016790435.1_protein.faa_JAEUPE010000085.1_17@PF00015_full_PFAM.327.432:scovhsp=60.0:send=99.0:sstart=37.0])0.873:0.0902594[&&NHX:Sample_counter=rhizpot1--1||rhiztom2--1:Type_counter=capture--2:besthit_avg=92.1:besthit_max=92.1:besthit_min=92.1:besthit_std=0:besthit_sum=92.1:bitscore_avg=105.0:bitscore_max=105.0:bitscore_min=105.0:bitscore_std=0:bitscore_sum=105.0:capture_class_counter=c__Alphaproteobacteria--1||c__Gammaproteobacteria--1:capture_domain_counter=d__Bacteria--2:capture_family_counter=f__Burkholderiaceae--1||f__UBA3002--1:capture_genus_counter=g__Achromobacter--1||g__UBA6189--1:capture_order_counter=o__Burkholderiales--1||o__Rickettsiales--1:capture_phylum_counter=p__Proteobacteria--2:capture_species_counter=s__Achromobacter denitrificans--1||s__UBA6189 sp002422745--1:evalue_avg=3.26e-31:evalue_max=3.26e-31:evalue_min=3.26e-31:evalue_std=0:evalue_sum=3.26e-31:gapopen_avg=0.0:gapopen_max=0.0:gapopen_min=0.0:gapopen_std=0:gapopen_sum=0.0:gtdb_class_counter=:gtdb_domain_counter=:gtdb_family_counter=:gtdb_genus_counter=:gtdb_order_counter=:gtdb_phylum_counter=:gtdb_species_counter=:heptad_counter=MCP-36H--2:lbd_counter=:length_avg=63.0:length_max=63.0:length_min=63.0:length_std=0:length_sum=63.0:mismatch_avg=5.0:mismatch_max=5.0:mismatch_min=5.0:mismatch_std=0:mismatch_sum=5.0:name=N1117408:qcovhsp_avg=96.9:qcovhsp_max=96.9:qcovhsp_min=96.9:qcovhsp_std=0:qcovhsp_sum=96.9:qend_avg=65.0:qend_max=65.0:qend_min=65.0:qend_std=0:qend_sum=65.0:qstart_avg=3.0:qstart_max=3.0:qstart_min=3.0:qstart_std=0:qstart_sum=3.0:ref_name_counter=GB_GCA_016790435.1_protein.faa_JAEUPE010000085.1_17@PF00015_full_PFAM.327.432--1:scovhsp_avg=60.0:scovhsp_max=60.0:scovhsp_min=60.0:scovhsp_std=0:scovhsp_sum=60.0:send_avg=99.0:send_max=99.0:send_min=99.0:send_std=0:send_sum=99.0:sstart_avg=37.0:sstart_max=37.0:sstart_min=37.0:sstart_std=0:sstart_sum=37.0],(2b79f5f3-0a15-480d-aa5b-21f36aea552e_5@MCPsignal.247.339:5e-09[&&NHX:Sample=rhizpot3:Type=capture:capture_class=c__Gammaproteobacteria:capture_domain=d__Bacteria:capture_family=f__Burkholderiaceae:capture_genus=g__Hydrogenophaga:capture_order=o__Burkholderiales:capture_phylum=p__Proteobacteria:capture_species=s__Hydrogenophaga sp013823505:heptad=MCP-36H],115c181e-eeed-4a1d-9cd0-b5e302920db4_1@MCPsignal.55.151:5e-09[&&NHX:Sample=rhizpot2:Type=capture:besthit=83.3:bitscore=138.0:capture_class=c__Alphaproteobacteria:capture_domain=d__Bacteria:capture_family=f__Rhodothalassiaceae:capture_genus=g__Iodidimonas:capture_order=o__Sphingomonadales:capture_phylum=p__Proteobacteria:capture_species=s__Iodidimonas sp000710935:evalue=1.57e-42:gapopen=0.0:heptad=MCP-36H:length=96.0:mismatch=16.0:qcovhsp=100.0:qend=96.0:qstart=1.0:ref_name=GB_GCA_014380155.1_protein.faa_JACMKJ010000496.1_1@PF00015_full_PFAM.322.510:scovhsp=51.1:send=165.0:sstart=70.0])0.688:0.0219469[&&NHX:Sample_counter=rhizpot2--1||rhizpot3--1:Type_counter=capture--2:besthit_avg=83.3:besthit_max=83.3:besthit_min=83.3:besthit_std=0:besthit_sum=83.3:bitscore_avg=138.0:bitscore_max=138.0:bitscore_min=138.0:bitscore_std=0:bitscore_sum=138.0:capture_class_counter=c__Alphaproteobacteria--1||c__Gammaproteobacteria--1:capture_domain_counter=d__Bacteria--2:capture_family_counter=f__Burkholderiaceae--1||f__Rhodothalassiaceae--1:capture_genus_counter=g__Hydrogenophaga--1||g__Iodidimonas--1:capture_order_counter=o__Burkholderiales--1||o__Sphingomonadales--1:capture_phylum_counter=p__Proteobacteria--2:capture_species_counter=s__Hydrogenophaga sp013823505--1||s__Iodidimonas sp000710935--1:evalue_avg=1.57e-42:evalue_max=1.57e-42:evalue_min=1.57e-42:evalue_std=0:evalue_sum=1.57e-42:gapopen_avg=0.0:gapopen_max=0.0:gapopen_min=0.0:gapopen_std=0:gapopen_sum=0.0:gtdb_class_counter=:gtdb_domain_counter=:gtdb_family_counter=:gtdb_genus_counter=:gtdb_order_counter=:gtdb_phylum_counter=:gtdb_species_counter=:heptad_counter=MCP-36H--2:lbd_counter=:length_avg=96.0:length_max=96.0:length_min=96.0:length_std=0:length_sum=96.0:mismatch_avg=16.0:mismatch_max=16.0:mismatch_min=16.0:mismatch_std=0:mismatch_sum=16.0:name=N1117411:qcovhsp_avg=100.0:qcovhsp_max=100.0:qcovhsp_min=100.0:qcovhsp_std=0:qcovhsp_sum=100.0:qend_avg=96.0:qend_max=96.0:qend_min=96.0:qend_std=0:qend_sum=96.0:qstart_avg=1.0:qstart_max=1.0:qstart_min=1.0:qstart_std=0:qstart_sum=1.0:ref_name_counter=GB_GCA_014380155.1_protein.faa_JACMKJ010000496.1_1@PF00015_full_PFAM.322.510--1:scovhsp_avg=51.1:scovhsp_max=51.1:scovhsp_min=51.1:scovhsp_std=0:scovhsp_sum=51.1:send_avg=165.0:send_max=165.0:send_min=165.0:send_std=0:send_sum=165.0:sstart_avg=70.0:sstart_max=70.0:sstart_min=70.0:sstart_std=0:sstart_sum=70.0])0.821:0.0820226[&&NHX:Sample_counter=rhizpot1--1||rhizpot2--1||rhizpot3--1||rhiztom2--1:Type_counter=capture--4:besthit_avg=87.69999999999999:besthit_max=92.1:besthit_min=83.3:besthit_std=6.222539674441616:besthit_sum=175.39999999999998:bitscore_avg=121.5:bitscore_max=138.0:bitscore_min=105.0:bitscore_std=23.33452377915607:bitscore_sum=243.0:capture_class_counter=c__Alphaproteobacteria--2||c__Gammaproteobacteria--2:capture_domain_counter=d__Bacteria--4:capture_family_counter=f__Burkholderiaceae--2||f__Rhodothalassiaceae--1||f__UBA3002--1:capture_genus_counter=g__Achromobacter--1||g__Hydrogenophaga--1||g__Iodidimonas--1||g__UBA6189--1:capture_order_counter=o__Burkholderiales--2||o__Rickettsiales--1||o__Sphingomonadales--1:capture_phylum_counter=p__Proteobacteria--4:capture_species_counter=s__Achromobacter denitrificans--1||s__Hydrogenophaga sp013823505--1||s__Iodidimonas sp000710935--1||s__UBA6189 sp002422745--1:evalue_avg=1.63000000000785e-31:evalue_max=3.26e-31:evalue_min=1.57e-42:evalue_std=2.3051681066570434e-31:evalue_sum=3.2600000000157e-31:gapopen_avg=0.0:gapopen_max=0.0:gapopen_min=0.0:gapopen_std=0.0:gapopen_sum=0.0:gtdb_class_counter=:gtdb_domain_counter=:gtdb_family_counter=:gtdb_genus_counter=:gtdb_order_counter=:gtdb_phylum_counter=:gtdb_species_counter=:heptad_counter=MCP-36H--4:lbd_counter=:length_avg=79.5:length_max=96.0:length_min=63.0:length_std=23.33452377915607:length_sum=159.0:mismatch_avg=10.5:mismatch_max=16.0:mismatch_min=5.0:mismatch_std=7.7781745930520225:mismatch_sum=21.0:name=N1117412:qcovhsp_avg=98.45:qcovhsp_max=100.0:qcovhsp_min=96.9:qcovhsp_std=2.192031021678293:qcovhsp_sum=196.9:qend_avg=80.5:qend_max=96.0:qend_min=65.0:qend_std=21.920310216782973:qend_sum=161.0:qstart_avg=2.0:qstart_max=3.0:qstart_min=1.0:qstart_std=1.4142135623730951:qstart_sum=4.0:ref_name_counter=GB_GCA_014380155.1_protein.faa_JACMKJ010000496.1_1@PF00015_full_PFAM.322.510--1||GB_GCA_016790435.1_protein.faa_JAEUPE010000085.1_17@PF00015_full_PFAM.327.432--1:scovhsp_avg=55.55:scovhsp_max=60.0:scovhsp_min=51.1:scovhsp_std=6.293250352560272:scovhsp_sum=111.1:send_avg=132.0:send_max=165.0:send_min=99.0:send_std=46.66904755831214:send_sum=264.0:sstart_avg=53.5:sstart_max=70.0:sstart_min=37.0:sstart_std=23.33452377915607:sstart_sum=107.0],a0e3115d-1f70-4e95-9dd0-217dcf866ce0_5@MCPsignal.401.463:0.275105[&&NHX:Sample=rhizpot1:Type=capture:capture_class=c__Gammaproteobacteria:capture_domain=d__Bacteria:capture_family=f__Burkholderiaceae:capture_genus=g__Rubrivivax:capture_order=o__Burkholderiales:capture_phylum=p__Proteobacteria:capture_species=s__Rubrivivax sp903938815:heptad=MCP-36H])0.723:0.0604487[&&NHX:Sample_counter=rhizpot1--2||rhizpot2--1||rhizpot3--1||rhiztom2--1:Type_counter=capture--5:besthit_avg=87.69999999999999:besthit_max=92.1:besthit_min=83.3:besthit_std=6.222539674441616:besthit_sum=175.39999999999998:bitscore_avg=121.5:bitscore_max=138.0:bitscore_min=105.0:bitscore_std=23.33452377915607:bitscore_sum=243.0:capture_class_counter=c__Alphaproteobacteria--2||c__Gammaproteobacteria--3:capture_domain_counter=d__Bacteria--5:capture_family_counter=f__Burkholderiaceae--3||f__Rhodothalassiaceae--1||f__UBA3002--1:capture_genus_counter=g__Achromobacter--1||g__Hydrogenophaga--1||g__Iodidimonas--1||g__Rubrivivax--1||g__UBA6189--1:capture_order_counter=o__Burkholderiales--3||o__Rickettsiales--1||o__Sphingomonadales--1:capture_phylum_counter=p__Proteobacteria--5:capture_species_counter=s__Achromobacter denitrificans--1||s__Hydrogenophaga sp013823505--1||s__Iodidimonas sp000710935--1||s__Rubrivivax sp903938815--1||s__UBA6189 sp002422745--1:evalue_avg=1.63000000000785e-31:evalue_max=3.26e-31:evalue_min=1.57e-42:evalue_std=2.3051681066570434e-31:evalue_sum=3.2600000000157e-31:gapopen_avg=0.0:gapopen_max=0.0:gapopen_min=0.0:gapopen_std=0.0:gapopen_sum=0.0:gtdb_class_counter=:gtdb_domain_counter=:gtdb_family_counter=:gtdb_genus_counter=:gtdb_order_counter=:gtdb_phylum_counter=:gtdb_species_counter=:heptad_counter=MCP-36H--5:lbd_counter=:length_avg=79.5:length_max=96.0:length_min=63.0:length_std=23.33452377915607:length_sum=159.0:mismatch_avg=10.5:mismatch_max=16.0:mismatch_min=5.0:mismatch_std=7.7781745930520225:mismatch_sum=21.0:name=N1117414:qcovhsp_avg=98.45:qcovhsp_max=100.0:qcovhsp_min=96.9:qcovhsp_std=2.192031021678293:qcovhsp_sum=196.9:qend_avg=80.5:qend_max=96.0:qend_min=65.0:qend_std=21.920310216782973:qend_sum=161.0:qstart_avg=2.0:qstart_max=3.0:qstart_min=1.0:qstart_std=1.4142135623730951:qstart_sum=4.0:ref_name_counter=GB_GCA_014380155.1_protein.faa_JACMKJ010000496.1_1@PF00015_full_PFAM.322.510--1||GB_GCA_016790435.1_protein.faa_JAEUPE010000085.1_17@PF00015_full_PFAM.327.432--1:scovhsp_avg=55.55:scovhsp_max=60.0:scovhsp_min=51.1:scovhsp_std=6.293250352560272:scovhsp_sum=111.1:send_avg=132.0:send_max=165.0:send_min=99.0:send_std=46.66904755831214:send_sum=264.0:sstart_avg=53.5:sstart_max=70.0:sstart_min=37.0:sstart_std=23.33452377915607:sstart_sum=107.0],((RS_GCF_900113225.1_protein.faa_NZ_FOZE01000002.1_80@PF00015_full_PFAM.278.453:5e-09[&&NHX:Type=GTDB:gtdb_class=c__Gammaproteobacteria:gtdb_domain=d__Bacteria:gtdb_family=f__Burkholderiaceae:gtdb_genus=g__Mitsuaria:gtdb_order=o__Burkholderiales:gtdb_phylum=p__Proteobacteria:gtdb_species=s__Mitsuaria sp900113225:heptad=MCP-36H:species=d__Bacteria_p__Proteobacteria_c__Gammaproteobacteria_o__Burkholderiales_f__Burkholderiaceae_g__Mitsuaria_s__Mitsuaria sp900113225],RS_GCF_002761755.1_protein.faa_NZ_PEOG01000021.1_53@PF00015_full_PFAM.279.454:0.0173469[&&NHX:Type=GTDB:gtdb_class=c__Gammaproteobacteria:gtdb_domain=d__Bacteria:gtdb_family=f__Burkholderiaceae:gtdb_genus=g__Mitsuaria:gtdb_order=o__Burkholderiales:gtdb_phylum=p__Proteobacteria:gtdb_species=s__Mitsuaria sp002761755:heptad=MCP-36H:species=d__Bacteria_p__Proteobacteria_c__Gammaproteobacteria_o__Burkholderiales_f__Burkholderiaceae_g__Mitsuaria_s__Mitsuaria sp002761755])0.999:0.240666[&&NHX:Sample_counter=:Type_counter=GTDB--2:capture_class_counter=:capture_domain_counter=:capture_family_counter=:capture_genus_counter=:capture_order_counter=:capture_phylum_counter=:capture_species_counter=:evoltype=D:gtdb_class_counter=c__Gammaproteobacteria--2:gtdb_domain_counter=d__Bacteria--2:gtdb_family_counter=f__Burkholderiaceae--2:gtdb_genus_counter=g__Mitsuaria--2:gtdb_order_counter=o__Burkholderiales--2:gtdb_phylum_counter=p__Proteobacteria--2:gtdb_species_counter=s__Mitsuaria sp002761755--1||s__Mitsuaria sp900113225--1:heptad_counter=MCP-36H--2:lbd_counter=:lca=d__Bacteria:lca_tree=g__Mitsuaria:name=N1117417:ref_name_counter=],f000db17-ff60-4505-a4c9-27e277d64347_5@MCPsignal.23.141:0.113717[&&NHX:Sample=rhizpot1:Type=capture:besthit=83.1:bitscore=171.0:capture_class=c__Gammaproteobacteria:capture_domain=d__Bacteria:capture_family=f__Burkholderiaceae:capture_genus=g__Aquabacterium:capture_order=o__Burkholderiales:capture_phylum=p__Proteobacteria:capture_species=s__Aquabacterium sp002339015:evalue=2.9e-55:gapopen=0.0:heptad=MCP-36H:length=118.0:mismatch=20.0:qcovhsp=100.0:qend=118.0:qstart=1.0:ref_name=GB_GCA_016234775.1_protein.faa_JACRAH010000031.1_95@PF00015_full_PFAM.322.505:scovhsp=64.5:send=164.0:sstart=47.0])0.783:0.0352833[&&NHX:Sample_counter=rhizpot1--1:Type_counter=GTDB--2||capture--1:besthit_avg=83.1:besthit_max=83.1:besthit_min=83.1:besthit_std=0:besthit_sum=83.1:bitscore_avg=171.0:bitscore_max=171.0:bitscore_min=171.0:bitscore_std=0:bitscore_sum=171.0:capture_class_counter=c__Gammaproteobacteria--1:capture_domain_counter=d__Bacteria--1:capture_family_counter=f__Burkholderiaceae--1:capture_genus_counter=g__Aquabacterium--1:capture_order_counter=o__Burkholderiales--1:capture_phylum_counter=p__Proteobacteria--1:capture_species_counter=s__Aquabacterium sp002339015--1:evalue_avg=2.9e-55:evalue_max=2.9e-55:evalue_min=2.9e-55:evalue_std=0:evalue_sum=2.9e-55:gapopen_avg=0.0:gapopen_max=0.0:gapopen_min=0.0:gapopen_std=0:gapopen_sum=0.0:gtdb_class_counter=c__Gammaproteobacteria--2:gtdb_domain_counter=d__Bacteria--2:gtdb_family_counter=f__Burkholderiaceae--2:gtdb_genus_counter=g__Mitsuaria--2:gtdb_order_counter=o__Burkholderiales--2:gtdb_phylum_counter=p__Proteobacteria--2:gtdb_species_counter=s__Mitsuaria sp002761755--1||s__Mitsuaria sp900113225--1:heptad_counter=MCP-36H--3:lbd_counter=:lca_tree=g__Mitsuaria:length_avg=118.0:length_max=118.0:length_min=118.0:length_std=0:length_sum=118.0:mismatch_avg=20.0:mismatch_max=20.0:mismatch_min=20.0:mismatch_std=0:mismatch_sum=20.0:name=N1117419:qcovhsp_avg=100.0:qcovhsp_max=100.0:qcovhsp_min=100.0:qcovhsp_std=0:qcovhsp_sum=100.0:qend_avg=118.0:qend_max=118.0:qend_min=118.0:qend_std=0:qend_sum=118.0:qstart_avg=1.0:qstart_max=1.0:qstart_min=1.0:qstart_std=0:qstart_sum=1.0:ref_name_counter=GB_GCA_016234775.1_protein.faa_JACRAH010000031.1_95@PF00015_full_PFAM.322.505--1:scovhsp_avg=64.5:scovhsp_max=64.5:scovhsp_min=64.5:scovhsp_std=0:scovhsp_sum=64.5:send_avg=164.0:send_max=164.0:send_min=164.0:send_std=0:send_sum=164.0:sstart_avg=47.0:sstart_max=47.0:sstart_min=47.0:sstart_std=0:sstart_sum=47.0])0.352:0.019206[&&NHX:Sample_counter=rhizpot1--3||rhizpot2--1||rhizpot3--1||rhiztom2--1:Type_counter=GTDB--2||capture--6:besthit_avg=86.16666666666667:besthit_max=92.1:besthit_min=83.1:besthit_std=5.139390365922141:besthit_sum=258.5:bitscore_avg=138.0:bitscore_max=171.0:bitscore_min=105.0:bitscore_std=33.0:bitscore_sum=414.0:capture_class_counter=c__Alphaproteobacteria--2||c__Gammaproteobacteria--4:capture_domain_counter=d__Bacteria--6:capture_family_counter=f__Burkholderiaceae--4||f__Rhodothalassiaceae--1||f__UBA3002--1:capture_genus_counter=g__Achromobacter--1||g__Aquabacterium--1||g__Hydrogenophaga--1||g__Iodidimonas--1||g__Rubrivivax--1||g__UBA6189--1:capture_order_counter=o__Burkholderiales--4||o__Rickettsiales--1||o__Sphingomonadales--1:capture_phylum_counter=p__Proteobacteria--6:capture_species_counter=s__Achromobacter denitrificans--1||s__Aquabacterium sp002339015--1||s__Hydrogenophaga sp013823505--1||s__Iodidimonas sp000710935--1||s__Rubrivivax sp903938815--1||s__UBA6189 sp002422745--1:evalue_avg=1.0866666666719e-31:evalue_max=3.26e-31:evalue_min=2.9e-55:evalue_std=1.8821618775536478e-31:evalue_sum=3.2600000000157e-31:gapopen_avg=0.0:gapopen_max=0.0:gapopen_min=0.0:gapopen_std=0.0:gapopen_sum=0.0:gtdb_class_counter=c__Gammaproteobacteria--2:gtdb_domain_counter=d__Bacteria--2:gtdb_family_counter=f__Burkholderiaceae--2:gtdb_genus_counter=g__Mitsuaria--2:gtdb_order_counter=o__Burkholderiales--2:gtdb_phylum_counter=p__Proteobacteria--2:gtdb_species_counter=s__Mitsuaria sp002761755--1||s__Mitsuaria sp900113225--1:heptad_counter=MCP-36H--8:lbd_counter=:lca_tree=g__Mitsuaria:length_avg=92.33333333333333:length_max=118.0:length_min=63.0:length_std=27.682726262659415:length_sum=277.0:mismatch_avg=13.666666666666666:mismatch_max=20.0:mismatch_min=5.0:mismatch_std=7.767453465154029:mismatch_sum=41.0:name=N1117420:qcovhsp_avg=98.96666666666665:qcovhsp_max=100.0:qcovhsp_min=96.9:qcovhsp_std=1.7897858344878368:qcovhsp_sum=296.9:qend_avg=93.0:qend_max=118.0:qend_min=65.0:qend_std=26.627053911388696:qend_sum=279.0:qstart_avg=1.6666666666666667:qstart_max=3.0:qstart_min=1.0:qstart_std=1.1547005383792517:qstart_sum=5.0:ref_name_counter=GB_GCA_014380155.1_protein.faa_JACMKJ010000496.1_1@PF00015_full_PFAM.322.510--1||GB_GCA_016234775.1_protein.faa_JACRAH010000031.1_95@PF00015_full_PFAM.322.505--1||GB_GCA_016790435.1_protein.faa_JAEUPE010000085.1_17@PF00015_full_PFAM.327.432--1:scovhsp_avg=58.53333333333333:scovhsp_max=64.5:scovhsp_min=51.1:scovhsp_std=6.819335255971311:scovhsp_sum=175.6:send_avg=142.66666666666666:send_max=165.0:send_min=99.0:send_std=37.81974792794544:send_sum=428.0:sstart_avg=51.333333333333336:sstart_max=70.0:sstart_min=37.0:sstart_std=16.921386861996073:sstart_sum=154.0])0.819:0.0284814[&&NHX:Sample_counter=rhizpot1--5||rhizpot2--1||rhizpot3--1||rhiztom1--9||rhiztom2--14||rhiztom3--5:Type_counter=GTDB--2||capture--35:besthit_avg=81.39:besthit_max=97.9:besthit_min=67.5:besthit_std=8.69731120647193:besthit_sum=813.9:bitscore_avg=143.2:bitscore_max=206.0:bitscore_min=103.0:bitscore_std=34.34401128451816:bitscore_sum=1432.0:capture_class_counter=c__Alphaproteobacteria--3||c__Gammaproteobacteria--16||c__RBG-16-71-46--14||c__Syntrophia--1||c__Verrucomicrobiae--1:capture_domain_counter=d__Bacteria--35:capture_family_counter=f__Azospirillaceae--1||f__Burkholderiaceae--5||f__Casimicrobiaceae--1||f__Enterobacteriaceae--2||f__Neiellaceae--1||f__Pseudomonadaceae--5||f__RBG-16-71-46--14||f__Rhodothalassiaceae--1||f__Thiobacillaceae--1||f__UBA1319--1||f__UBA3002--1||f__UBA4778--1||f__Usitatibacteraceae--1:capture_genus_counter=g__Achromobacter--1||g__Aquabacterium--1||g__CAIMWS01--1||g__CAIWHR01--1||g__CAIXRL01--14||g__Cronobacter--1||g__Enterobacter--1||g__Hydrogenophaga--1||g__Iodidimonas--1||g__Niveispirillum--1||g__Pandoraea--1||g__Pseudomonas_E--2||g__Pseudomonas_F--3||g__RGIG665--1||g__Rubrivivax--1||g__Thiobacillus--1||g__UBA2192--1||g__UBA6189--1||g__Usitatibacter--1:capture_order_counter=o__Azospirillales--1||o__Burkholderiales--8||o__Enterobacterales--3||o__Pedosphaerales--1||o__Pseudomonadales--5||o__RBG-16-71-46--14||o__Rickettsiales--1||o__Sphingomonadales--1||o__Syntrophales--1:capture_phylum_counter=p__Desulfobacterota--1||p__Eisenbacteria--14||p__Proteobacteria--19||p__Verrucomicrobiota--1:capture_species_counter=s__Achromobacter denitrificans--1||s__Aquabacterium sp002339015--1||s__CAIMWS01 sp903845125--1||s__CAIWHR01 sp903912485--1||s__CAIXRL01 sp903921835--14||s__Cronobacter muytjensii--1||s__Enterobacter huaxiensis--1||s__Hydrogenophaga sp013823505--1||s__Iodidimonas sp000710935--1||s__Niveispirillum sp009495745--1||s__Pandoraea apista--1||s__Pseudomonas_E putida_T--1||s__Pseudomonas_E sp000761545--1||s__Pseudomonas_F sp003234055--1||s__Pseudomonas_F sp018704125--2||s__RGIG665 sp017998495--1||s__Rubrivivax sp903938815--1||s__Thiobacillus sp016195805--1||s__UBA2192 sp002067855--1||s__UBA6189 sp002422745--1||s__Usitatibacter sp001953215--1:evalue_avg=1.3764880000369702e-31:evalue_max=1.05e-30:evalue_min=4.08e-68:evalue_std=3.3653532080260696e-31:evalue_sum=1.37648800003697e-30:gapopen_avg=0.6:gapopen_max=3.0:gapopen_min=0.0:gapopen_std=1.07496769977314:gapopen_sum=6.0:gtdb_class_counter=c__Gammaproteobacteria--2:gtdb_domain_counter=d__Bacteria--2:gtdb_family_counter=f__Burkholderiaceae--2:gtdb_genus_counter=g__Mitsuaria--2:gtdb_order_counter=o__Burkholderiales--2:gtdb_phylum_counter=p__Proteobacteria--2:gtdb_species_counter=s__Mitsuaria sp002761755--1||s__Mitsuaria sp900113225--1:heptad_counter=MCP-36H--37:lbd_counter=:lca_tree=g__Mitsuaria:length_avg=106.0:length_max=155.0:length_min=63.0:length_std=27.29672345009765:length_sum=1060.0:mismatch_avg=20.0:mismatch_max=36.0:mismatch_min=2.0:mismatch_std=11.430952132988164:mismatch_sum=200.0:name=N1117421:qcovhsp_avg=99.16999999999999:qcovhsp_max=100.0:qcovhsp_min=96.9:qcovhsp_std=1.0832564075252187:qcovhsp_sum=991.6999999999999:qend_avg=106.0:qend_max=155.0:qend_min=65.0:qend_std=27.063710840245918:qend_sum=1060.0:qstart_avg=1.7:qstart_max=4.0:qstart_min=1.0:qstart_std=1.0593499054713802:qstart_sum=17.0:ref_name_counter=GB_GCA_013289985.1_protein.faa_JABCYW010000009.1_31@PF00015_full_PFAM.162.348--2||GB_GCA_014380155.1_protein.faa_JACMKJ010000496.1_1@PF00015_full_PFAM.322.510--1||GB_GCA_016234775.1_protein.faa_JACRAH010000031.1_95@PF00015_full_PFAM.322.505--1||GB_GCA_016720075.1_protein.faa_JADJXW010000006.1_171@PF00015_full_PFAM.489.675--1||GB_GCA_016790435.1_protein.faa_JAEUPE010000085.1_17@PF00015_full_PFAM.327.432--1||RS_GCF_000204195.1_protein.faa_NZ_AFBG01000019.1_392@PF00015_full_PFAM.320.508--1||RS_GCF_002099195.1_protein.faa_NZ_NBYX01000057.1_1@PF00015_full_PFAM.324.398--1||RS_GCF_002205845.1_protein.faa_NZ_NISI01000001.1_1086@PF00015_full_PFAM.306.498--1||RS_GCF_005503365.1_protein.faa_NZ_SCML01000005.1_28@PF00015_full_PFAM.313.501--1:scovhsp_avg=65.1:scovhsp_max=97.3:scovhsp_min=50.5:scovhsp_std=15.073081230384773:scovhsp_sum=651.0:send_avg=146.6:send_max=166.0:send_min=74.0:send_std=32.418101939091585:send_sum=1466.0:sstart_avg=41.8:sstart_max=70.0:sstart_min=3.0:sstart_std=23.3037908218098:sstart_sum=418.0])0.981:0.0790867[&&NHX:Sample_counter=rhizpot1--5||rhizpot2--1||rhizpot3--1||rhiztom1--18||rhiztom2--16||rhiztom3--12:Type_counter=GTDB--3||capture--53:besthit_avg=81.14285714285714:besthit_max=97.9:besthit_min=67.5:besthit_std=7.700920453048183:besthit_sum=1136.0:bitscore_avg=146.0:bitscore_max=206.0:bitscore_min=103.0:bitscore_std=30.70454739560951:bitscore_sum=2044.0:capture_class_counter=c__Alphaproteobacteria--3||c__Gammaproteobacteria--30||c__RBG-16-71-46--14||c__Syntrophia--1||c__Verrucomicrobiae--5:capture_domain_counter=d__Bacteria--53:capture_family_counter=f__Azospirillaceae--1||f__Burkholderiaceae--14||f__Casimicrobiaceae--1||f__Enterobacteriaceae--2||f__Neiellaceae--1||f__Opitutaceae--4||f__Pseudomonadaceae--5||f__RBG-16-71-46--14||f__Rhodothalassiaceae--1||f__Thiobacillaceae--5||f__UBA1319--1||f__UBA3002--1||f__UBA4778--1||f__Usitatibacteraceae--1||f__Xanthomonadaceae--1:capture_genus_counter=g__Achromobacter--2||g__Albitalea--1||g__Aquabacterium--1||g__Aquabacterium_A--1||g__CAIMWS01--1||g__CAIWHR01--1||g__CAIXRL01--14||g__CAJCBL01--3||g__Cronobacter--1||g__Enterobacter--1||g__Hydrogenophaga--2||g__Iodidimonas--1||g__J108--1||g__KK5--1||g__Niveispirillum--1||g__Pandoraea--1||g__Paraburkholderia--3||g__Pseudomonas_E--2||g__Pseudomonas_F--3||g__Pseudoxanthomonas_A--1||g__RGIG665--1||g__Rubrivivax--2||g__Thiobacillus--5||g__UBA2192--1||g__UBA6189--1||g__Usitatibacter--1:capture_order_counter=o__Azospirillales--1||o__Burkholderiales--21||o__Enterobacterales--3||o__Opitutales--4||o__Pedosphaerales--1||o__Pseudomonadales--5||o__RBG-16-71-46--14||o__Rickettsiales--1||o__Sphingomonadales--1||o__Syntrophales--1||o__Xanthomonadales--1:capture_phylum_counter=p__Desulfobacterota--1||p__Eisenbacteria--14||p__Proteobacteria--33||p__Verrucomicrobiota--5:capture_species_counter=s__Achromobacter denitrificans--1||s__Achromobacter sp000757485--1||s__Albitalea sp005882155--1||s__Aquabacterium sp002339015--1||s__Aquabacterium_A sp001770815--1||s__CAIMWS01 sp903845125--1||s__CAIWHR01 sp903912485--1||s__CAIXRL01 sp903921835--14||s__CAJCBL01 sp019136515--3||s__Cronobacter muytjensii--1||s__Enterobacter huaxiensis--1||s__Hydrogenophaga sp011772445--1||s__Hydrogenophaga sp013823505--1||s__Iodidimonas sp000710935--1||s__J108 sp014879845--1||s__KK5 sp001984095--1||s__Niveispirillum sp009495745--1||s__Pandoraea apista--1||s__Paraburkholderia caballeronis--3||s__Pseudomonas_E putida_T--1||s__Pseudomonas_E sp000761545--1||s__Pseudomonas_F sp003234055--1||s__Pseudomonas_F sp018704125--2||s__Pseudoxanthomonas_A sp001427585--1||s__RGIG665 sp017998495--1||s__Rubrivivax sp001295905--1||s__Rubrivivax sp903938815--1||s__Thiobacillus sp016195805--5||s__UBA2192 sp002067855--1||s__UBA6189 sp002422745--1||s__Usitatibacter sp001953215--1:evalue_avg=9.832057143121844e-32:evalue_max=1.05e-30:evalue_min=4.08e-68:evalue_std=2.873538470010774e-31:evalue_sum=1.3764880000370582e-30:gapopen_avg=0.5:gapopen_max=3.0:gapopen_min=0.0:gapopen_std=0.9405399431259602:gapopen_sum=7.0:gtdb_class_counter=c__Gammaproteobacteria--3:gtdb_domain_counter=d__Bacteria--3:gtdb_family_counter=f__Burkholderiaceae--3:gtdb_genus_counter=g__Hydrogenophaga--1||g__Mitsuaria--2:gtdb_order_counter=o__Burkholderiales--3:gtdb_phylum_counter=p__Proteobacteria--3:gtdb_species_counter=s__Hydrogenophaga sp002001205--1||s__Mitsuaria sp002761755--1||s__Mitsuaria sp900113225--1:heptad_counter=MCP-36H--56:lbd_counter=:lca_tree=f__Burkholderiaceae:length_avg=107.0:length_max=155.0:length_min=63.0:length_std=26.53009901689313:length_sum=1498.0:mismatch_avg=20.642857142857142:mismatch_max=41.0:mismatch_min=2.0:mismatch_std=11.297427500624561:mismatch_sum=289.0:name=N1117422:qcovhsp_avg=99.24285714285715:qcovhsp_max=100.0:qcovhsp_min=96.9:qcovhsp_std=0.9653331714326044:qcovhsp_sum=1389.4:qend_avg=107.07142857142857:qend_max=155.0:qend_min=65.0:qend_std=26.496630513546968:qend_sum=1499.0:qstart_avg=1.6428571428571428:qstart_max=4.0:qstart_min=1.0:qstart_std=1.0082080720186268:qstart_sum=23.0:ref_name_counter=GB_GCA_013289985.1_protein.faa_JABCYW010000009.1_31@PF00015_full_PFAM.162.348--2||GB_GCA_014380155.1_protein.faa_JACMKJ010000496.1_1@PF00015_full_PFAM.322.510--1||GB_GCA_016223165.1_protein.faa_JACRPO010000018.1_148@PF00015_full_PFAM.333.512--1||GB_GCA_016234775.1_protein.faa_JACRAH010000031.1_95@PF00015_full_PFAM.322.505--1||GB_GCA_016720075.1_protein.faa_JADJXW010000006.1_171@PF00015_full_PFAM.489.675--1||GB_GCA_016790435.1_protein.faa_JAEUPE010000085.1_17@PF00015_full_PFAM.327.432--1||GB_GCA_019232985.1_protein.faa_JAFAMW010000044.1_10@PF00015_full_PFAM.317.507--3||RS_GCF_000204195.1_protein.faa_NZ_AFBG01000019.1_392@PF00015_full_PFAM.320.508--1||RS_GCF_002099195.1_protein.faa_NZ_NBYX01000057.1_1@PF00015_full_PFAM.324.398--1||RS_GCF_002205845.1_protein.faa_NZ_NISI01000001.1_1086@PF00015_full_PFAM.306.498--1||RS_GCF_005503365.1_protein.faa_NZ_SCML01000005.1_28@PF00015_full_PFAM.313.501--1:scovhsp_avg=63.31428571428571:scovhsp_max=97.3:scovhsp_min=50.0:scovhsp_std=15.345651207720412:scovhsp_sum=886.4:send_avg=138.0:send_max=166.0:send_min=74.0:send_std=32.49852067639151:send_sum=1932.0:sstart_avg=32.142857142857146:sstart_max=70.0:sstart_min=1.0:sstart_std=25.142232759479977:sstart_sum=450.0],(((RS_GCF_000600295.1_protein.faa_NZ_JEMG01000001.1_2534@PF00015_full_PFAM.315.500:5e-09[&&NHX:Type=GTDB:gtdb_class=c__Gammaproteobacteria:gtdb_domain=d__Bacteria:gtdb_family=f__Burkholderiaceae:gtdb_genus=g__Hylemonella:gtdb_order=o__Burkholderiales:gtdb_phylum=p__Proteobacteria:gtdb_species=s__Hylemonella gracilis_A:heptad=MCP-36H:species=d__Bacteria_p__Proteobacteria_c__Gammaproteobacteria_o__Burkholderiales_f__Burkholderiaceae_g__Hylemonella_s__Hylemonella gracilis_A],(RS_GCF_000211835.1_protein.faa_NZ_AEGR01000045.1_54@PF00015_full_PFAM.322.511:0.03621[&&NHX:Type=GTDB:gtdb_class=c__Gammaproteobacteria:gtdb_domain=d__Bacteria:gtdb_family=f__Burkholderiaceae:gtdb_genus=g__Hylemonella:gtdb_order=o__Burkholderiales:gtdb_phylum=p__Proteobacteria:gtdb_species=s__Hylemonella gracilis:heptad=MCP-36H:species=d__Bacteria_p__Proteobacteria_c__Gammaproteobacteria_o__Burkholderiales_f__Burkholderiaceae_g__Hylemonella_s__Hylemonella gracilis],RS_GCF_004328645.1_protein.faa_NZ_CP031395.1_3009@PF00015_full_PFAM.313.506:0.0497164[&&NHX:Type=GTDB:gtdb_class=c__Gammaproteobacteria:gtdb_domain=d__Bacteria:gtdb_family=f__Burkholderiaceae:gtdb_genus=g__Hylemonella:gtdb_order=o__Burkholderiales:gtdb_phylum=p__Proteobacteria:gtdb_species=s__Hylemonella gracilis_B:heptad=MCP-36H:species=d__Bacteria_p__Proteobacteria_c__Gammaproteobacteria_o__Burkholderiales_f__Burkholderiaceae_g__Hylemonella_s__Hylemonella gracilis_B])0.849:0.0137906[&&NHX:Sample_counter=:Type_counter=GTDB--2:capture_class_counter=:capture_domain_counter=:capture_family_counter=:capture_genus_counter=:capture_order_counter=:capture_phylum_counter=:capture_species_counter=:evoltype=D:gtdb_class_counter=c__Gammaproteobacteria--2:gtdb_domain_counter=d__Bacteria--2:gtdb_family_counter=f__Burkholderiaceae--2:gtdb_genus_counter=g__Hylemonella--2:gtdb_order_counter=o__Burkholderiales--2:gtdb_phylum_counter=p__Proteobacteria--2:gtdb_species_counter=s__Hylemonella gracilis--1||s__Hylemonella gracilis_B--1:heptad_counter=MCP-36H--2:lbd_counter=:lca=d__Bacteria:lca_tree=g__Hylemonella:name=N1117426:ref_name_counter=])0.963:0.140022[&&NHX:Sample_counter=:Type_counter=GTDB--3:capture_class_counter=:capture_domain_counter=:capture_family_counter=:capture_genus_counter=:capture_order_counter=:capture_phylum_counter=:capture_species_counter=:evoltype=D:gtdb_class_counter=c__Gammaproteobacteria--3:gtdb_domain_counter=d__Bacteria--3:gtdb_family_counter=f__Burkholderiaceae--3:gtdb_genus_counter=g__Hylemonella--3:gtdb_order_counter=o__Burkholderiales--3:gtdb_phylum_counter=p__Proteobacteria--3:gtdb_species_counter=s__Hylemonella gracilis--1||s__Hylemonella gracilis_A--1||s__Hylemonella gracilis_B--1:heptad_counter=MCP-36H--3:lbd_counter=:lca=d__Bacteria:lca_tree=g__Hylemonella:name=N1117427:ref_name_counter=],128ed00a-d323-410c-a330-dcc7036090c9_3@MCPsignal.35.104:0.237375[&&NHX:Sample=rhizpot1:Type=capture:capture_class=c__UBA4802:capture_domain=d__Bacteria:capture_family=f__JAFGJZ01:capture_genus=g__JAFGRW01:capture_order=o__UBA4802:capture_phylum=p__Spirochaetota:capture_species=s__JAFGRW01 sp016934935:heptad=MCP-36H])0.764:0.0449737[&&NHX:Sample_counter=rhizpot1--1:Type_counter=GTDB--3||capture--1:capture_class_counter=c__UBA4802--1:capture_domain_counter=d__Bacteria--1:capture_family_counter=f__JAFGJZ01--1:capture_genus_counter=g__JAFGRW01--1:capture_order_counter=o__UBA4802--1:capture_phylum_counter=p__Spirochaetota--1:capture_species_counter=s__JAFGRW01 sp016934935--1:gtdb_class_counter=c__Gammaproteobacteria--3:gtdb_domain_counter=d__Bacteria--3:gtdb_family_counter=f__Burkholderiaceae--3:gtdb_genus_counter=g__Hylemonella--3:gtdb_order_counter=o__Burkholderiales--3:gtdb_phylum_counter=p__Proteobacteria--3:gtdb_species_counter=s__Hylemonella gracilis--1||s__Hylemonella gracilis_A--1||s__Hylemonella gracilis_B--1:heptad_counter=MCP-36H--4:lbd_counter=:lca_tree=g__Hylemonella:name=N1117429:ref_name_counter=],((GB_GCA_013127575.1_protein.faa_CP053418.1_7101@PF00015_full_PFAM.239.313:5e-09[&&NHX:Type=GTDB:gtdb_class=c__Gammaproteobacteria:gtdb_domain=d__Bacteria:gtdb_family=f__Burkholderiaceae:gtdb_genus=g__Ramlibacter:gtdb_order=o__Burkholderiales:gtdb_phylum=p__Proteobacteria:gtdb_species=s__Ramlibacter sp013127575:heptad=MCP-36H:species=d__Bacteria_p__Proteobacteria_c__Gammaproteobacteria_o__Burkholderiales_f__Burkholderiaceae_g__Ramlibacter_s__Ramlibacter sp013127575],21239074-5b4e-442f-811a-2530d98a45fc_5@MCPsignal.269.359:0.211893[&&NHX:Sample=rhizpot3:Type=capture:capture_class=c__Gammaproteobacteria:capture_domain=d__Bacteria:capture_family=f__Burkholderiaceae:capture_genus=g__Ramlibacter:capture_order=o__Burkholderiales:capture_phylum=p__Proteobacteria:capture_species=s__Ramlibacter sp013697775:heptad=MCP-36H])0.771:0.088756[&&NHX:Sample_counter=rhizpot3--1:Type_counter=GTDB--1||capture--1:capture_class_counter=c__Gammaproteobacteria--1:capture_domain_counter=d__Bacteria--1:capture_family_counter=f__Burkholderiaceae--1:capture_genus_counter=g__Ramlibacter--1:capture_order_counter=o__Burkholderiales--1:capture_phylum_counter=p__Proteobacteria--1:capture_species_counter=s__Ramlibacter sp013697775--1:gtdb_class_counter=c__Gammaproteobacteria--1:gtdb_domain_counter=d__Bacteria--1:gtdb_family_counter=f__Burkholderiaceae--1:gtdb_genus_counter=g__Ramlibacter--1:gtdb_order_counter=o__Burkholderiales--1:gtdb_phylum_counter=p__Proteobacteria--1:gtdb_species_counter=s__Ramlibacter sp013127575--1:heptad_counter=MCP-36H--2:lbd_counter=:lca_tree=s__Ramlibacter sp013127575:name=N1117432:ref_name_counter=],RS_GCF_017916505.1_protein.faa_NZ_JAFMSZ010000020.1_1@PF00015_full_PFAM.1.142:0.101804[&&NHX:Type=GTDB:gtdb_class=c__Actinomycetia:gtdb_domain=d__Bacteria:gtdb_family=f__Microbacteriaceae:gtdb_genus=g__Naasia:gtdb_order=o__Actinomycetales:gtdb_phylum=p__Actinobacteriota:gtdb_species=s__Naasia sp017916505:heptad=MCP-36H:species=d__Bacteria_p__Actinobacteriota_c__Actinomycetia_o__Actinomycetales_f__Microbacteriaceae_g__Naasia_s__Naasia sp017916505])0.777:0.0656191[&&NHX:Sample_counter=rhizpot3--1:Type_counter=GTDB--2||capture--1:capture_class_counter=c__Gammaproteobacteria--1:capture_domain_counter=d__Bacteria--1:capture_family_counter=f__Burkholderiaceae--1:capture_genus_counter=g__Ramlibacter--1:capture_order_counter=o__Burkholderiales--1:capture_phylum_counter=p__Proteobacteria--1:capture_species_counter=s__Ramlibacter sp013697775--1:gtdb_class_counter=c__Actinomycetia--1||c__Gammaproteobacteria--1:gtdb_domain_counter=d__Bacteria--2:gtdb_family_counter=f__Burkholderiaceae--1||f__Microbacteriaceae--1:gtdb_genus_counter=g__Naasia--1||g__Ramlibacter--1:gtdb_order_counter=o__Actinomycetales--1||o__Burkholderiales--1:gtdb_phylum_counter=p__Actinobacteriota--1||p__Proteobacteria--1:gtdb_species_counter=s__Naasia sp017916505--1||s__Ramlibacter sp013127575--1:heptad_counter=MCP-36H--3:lbd_counter=:lca_tree=d__Bacteria:name=N1117434:ref_name_counter=])0.688:0.0238271[&&NHX:Sample_counter=rhizpot1--1||rhizpot3--1:Type_counter=GTDB--5||capture--2:capture_class_counter=c__Gammaproteobacteria--1||c__UBA4802--1:capture_domain_counter=d__Bacteria--2:capture_family_counter=f__Burkholderiaceae--1||f__JAFGJZ01--1:capture_genus_counter=g__JAFGRW01--1||g__Ramlibacter--1:capture_order_counter=o__Burkholderiales--1||o__UBA4802--1:capture_phylum_counter=p__Proteobacteria--1||p__Spirochaetota--1:capture_species_counter=s__JAFGRW01 sp016934935--1||s__Ramlibacter sp013697775--1:gtdb_class_counter=c__Actinomycetia--1||c__Gammaproteobacteria--4:gtdb_domain_counter=d__Bacteria--5:gtdb_family_counter=f__Burkholderiaceae--4||f__Microbacteriaceae--1:gtdb_genus_counter=g__Hylemonella--3||g__Naasia--1||g__Ramlibacter--1:gtdb_order_counter=o__Actinomycetales--1||o__Burkholderiales--4:gtdb_phylum_counter=p__Actinobacteriota--1||p__Proteobacteria--4:gtdb_species_counter=s__Hylemonella gracilis--1||s__Hylemonella gracilis_A--1||s__Hylemonella gracilis_B--1||s__Naasia sp017916505--1||s__Ramlibacter sp013127575--1:heptad_counter=MCP-36H--7:lbd_counter=:lca_tree=d__Bacteria:name=N1117435:ref_name_counter=])0.846:0.0229694[&&NHX:Sample_counter=rhizpot1--6||rhizpot2--1||rhizpot3--2||rhiztom1--18||rhiztom2--16||rhiztom3--12:Type_counter=GTDB--8||capture--55:besthit_avg=81.14285714285714:besthit_max=97.9:besthit_min=67.5:besthit_std=7.700920453048183:besthit_sum=1136.0:bitscore_avg=146.0:bitscore_max=206.0:bitscore_min=103.0:bitscore_std=30.70454739560951:bitscore_sum=2044.0:capture_class_counter=c__Alphaproteobacteria--3||c__Gammaproteobacteria--31||c__RBG-16-71-46--14||c__Syntrophia--1||c__UBA4802--1||c__Verrucomicrobiae--5:capture_domain_counter=d__Bacteria--55:capture_family_counter=f__Azospirillaceae--1||f__Burkholderiaceae--15||f__Casimicrobiaceae--1||f__Enterobacteriaceae--2||f__JAFGJZ01--1||f__Neiellaceae--1||f__Opitutaceae--4||f__Pseudomonadaceae--5||f__RBG-16-71-46--14||f__Rhodothalassiaceae--1||f__Thiobacillaceae--5||f__UBA1319--1||f__UBA3002--1||f__UBA4778--1||f__Usitatibacteraceae--1||f__Xanthomonadaceae--1:capture_genus_counter=g__Achromobacter--2||g__Albitalea--1||g__Aquabacterium--1||g__Aquabacterium_A--1||g__CAIMWS01--1||g__CAIWHR01--1||g__CAIXRL01--14||g__CAJCBL01--3||g__Cronobacter--1||g__Enterobacter--1||g__Hydrogenophaga--2||g__Iodidimonas--1||g__J108--1||g__JAFGRW01--1||g__KK5--1||g__Niveispirillum--1||g__Pandoraea--1||g__Paraburkholderia--3||g__Pseudomonas_E--2||g__Pseudomonas_F--3||g__Pseudoxanthomonas_A--1||g__RGIG665--1||g__Ramlibacter--1||g__Rubrivivax--2||g__Thiobacillus--5||g__UBA2192--1||g__UBA6189--1||g__Usitatibacter--1:capture_order_counter=o__Azospirillales--1||o__Burkholderiales--22||o__Enterobacterales--3||o__Opitutales--4||o__Pedosphaerales--1||o__Pseudomonadales--5||o__RBG-16-71-46--14||o__Rickettsiales--1||o__Sphingomonadales--1||o__Syntrophales--1||o__UBA4802--1||o__Xanthomonadales--1:capture_phylum_counter=p__Desulfobacterota--1||p__Eisenbacteria--14||p__Proteobacteria--34||p__Spirochaetota--1||p__Verrucomicrobiota--5:capture_species_counter=s__Achromobacter denitrificans--1||s__Achromobacter sp000757485--1||s__Albitalea sp005882155--1||s__Aquabacterium sp002339015--1||s__Aquabacterium_A sp001770815--1||s__CAIMWS01 sp903845125--1||s__CAIWHR01 sp903912485--1||s__CAIXRL01 sp903921835--14||s__CAJCBL01 sp019136515--3||s__Cronobacter muytjensii--1||s__Enterobacter huaxiensis--1||s__Hydrogenophaga sp011772445--1||s__Hydrogenophaga sp013823505--1||s__Iodidimonas sp000710935--1||s__J108 sp014879845--1||s__JAFGRW01 sp016934935--1||s__KK5 sp001984095--1||s__Niveispirillum sp009495745--1||s__Pandoraea apista--1||s__Paraburkholderia caballeronis--3||s__Pseudomonas_E putida_T--1||s__Pseudomonas_E sp000761545--1||s__Pseudomonas_F sp003234055--1||s__Pseudomonas_F sp018704125--2||s__Pseudoxanthomonas_A sp001427585--1||s__RGIG665 sp017998495--1||s__Ramlibacter sp013697775--1||s__Rubrivivax sp001295905--1||s__Rubrivivax sp903938815--1||s__Thiobacillus sp016195805--5||s__UBA2192 sp002067855--1||s__UBA6189 sp002422745--1||s__Usitatibacter sp001953215--1:evalue_avg=9.832057143121844e-32:evalue_max=1.05e-30:evalue_min=4.08e-68:evalue_std=2.873538470010774e-31:evalue_sum=1.3764880000370582e-30:gapopen_avg=0.5:gapopen_max=3.0:gapopen_min=0.0:gapopen_std=0.9405399431259602:gapopen_sum=7.0:gtdb_class_counter=c__Actinomycetia--1||c__Gammaproteobacteria--7:gtdb_domain_counter=d__Bacteria--8:gtdb_family_counter=f__Burkholderiaceae--7||f__Microbacteriaceae--1:gtdb_genus_counter=g__Hydrogenophaga--1||g__Hylemonella--3||g__Mitsuaria--2||g__Naasia--1||g__Ramlibacter--1:gtdb_order_counter=o__Actinomycetales--1||o__Burkholderiales--7:gtdb_phylum_counter=p__Actinobacteriota--1||p__Proteobacteria--7:gtdb_species_counter=s__Hydrogenophaga sp002001205--1||s__Hylemonella gracilis--1||s__Hylemonella gracilis_A--1||s__Hylemonella gracilis_B--1||s__Mitsuaria sp002761755--1||s__Mitsuaria sp900113225--1||s__Naasia sp017916505--1||s__Ramlibacter sp013127575--1:heptad_counter=MCP-36H--63:lbd_counter=:lca_tree=d__Bacteria:length_avg=107.0:length_max=155.0:length_min=63.0:length_std=26.53009901689313:length_sum=1498.0:mismatch_avg=20.642857142857142:mismatch_max=41.0:mismatch_min=2.0:mismatch_std=11.297427500624561:mismatch_sum=289.0:name=N1117436:qcovhsp_avg=99.24285714285715:qcovhsp_max=100.0:qcovhsp_min=96.9:qcovhsp_std=0.9653331714326044:qcovhsp_sum=1389.4:qend_avg=107.07142857142857:qend_max=155.0:qend_min=65.0:qend_std=26.496630513546968:qend_sum=1499.0:qstart_avg=1.6428571428571428:qstart_max=4.0:qstart_min=1.0:qstart_std=1.0082080720186268:qstart_sum=23.0:ref_name_counter=GB_GCA_013289985.1_protein.faa_JABCYW010000009.1_31@PF00015_full_PFAM.162.348--2||GB_GCA_014380155.1_protein.faa_JACMKJ010000496.1_1@PF00015_full_PFAM.322.510--1||GB_GCA_016223165.1_protein.faa_JACRPO010000018.1_148@PF00015_full_PFAM.333.512--1||GB_GCA_016234775.1_protein.faa_JACRAH010000031.1_95@PF00015_full_PFAM.322.505--1||GB_GCA_016720075.1_protein.faa_JADJXW010000006.1_171@PF00015_full_PFAM.489.675--1||GB_GCA_016790435.1_protein.faa_JAEUPE010000085.1_17@PF00015_full_PFAM.327.432--1||GB_GCA_019232985.1_protein.faa_JAFAMW010000044.1_10@PF00015_full_PFAM.317.507--3||RS_GCF_000204195.1_protein.faa_NZ_AFBG01000019.1_392@PF00015_full_PFAM.320.508--1||RS_GCF_002099195.1_protein.faa_NZ_NBYX01000057.1_1@PF00015_full_PFAM.324.398--1||RS_GCF_002205845.1_protein.faa_NZ_NISI01000001.1_1086@PF00015_full_PFAM.306.498--1||RS_GCF_005503365.1_protein.faa_NZ_SCML01000005.1_28@PF00015_full_PFAM.313.501--1:scovhsp_avg=63.31428571428571:scovhsp_max=97.3:scovhsp_min=50.0:scovhsp_std=15.345651207720412:scovhsp_sum=886.4:send_avg=138.0:send_max=166.0:send_min=74.0:send_std=32.49852067639151:send_sum=1932.0:sstart_avg=32.142857142857146:sstart_max=70.0:sstart_min=1.0:sstart_std=25.142232759479977:sstart_sum=450.0],(((f3a8fa79-6a37-40e3-904a-c9426092ec79_3@MCPsignal.33.158:0.0157527[&&NHX:Sample=rhiztom1:Type=capture:besthit=68.3:bitscore=153.0:capture_class=c__Acidobacteriae:capture_domain=d__Bacteria:capture_family=f__Bryobacteraceae:capture_genus=g__Paludibaculum:capture_order=o__Bryobacterales:capture_phylum=p__Acidobacteriota:capture_species=s__Paludibaculum usitatus_A:evalue=3.76e-48:gapopen=0.0:heptad=MCP-36H:length=123.0:mismatch=39.0:qcovhsp=98.4:qend=125.0:qstart=3.0:ref_name=GB_GCA_014946745.1_protein.faa_JADCRD010000001.1_541@PF00015_full_PFAM.542.714:scovhsp=71.5:send=154.0:sstart=32.0],cb751bd9-5e03-4a46-9a8b-deeed1820319_4@MCPsignal.230.377:0.00903458[&&NHX:Sample=rhiztom2:Type=capture:besthit=66.7:bitscore=166.0:capture_class=c__Clostridia:capture_domain=d__Bacteria:capture_family=f__Oscillospiraceae:capture_genus=g__Sporobacter:capture_order=o__Oscillospirales:capture_phylum=p__Firmicutes_A:capture_species=s__Sporobacter termitidis:evalue=1.71e-52:gapopen=0.0:heptad=MCP-36H:length=144.0:mismatch=48.0:qcovhsp=98.0:qend=146.0:qstart=3.0:ref_name=RS_GCF_002116905.1_protein.faa_NZ_CP015118.1_2229@PF00015_full_PFAM.323.506:scovhsp=78.7:send=149.0:sstart=6.0])0.998:0.202397[&&NHX:Sample_counter=rhiztom1--1||rhiztom2--1:Type_counter=capture--2:besthit_avg=67.5:besthit_max=68.3:besthit_min=66.7:besthit_std=1.131370849898472:besthit_sum=135.0:bitscore_avg=159.5:bitscore_max=166.0:bitscore_min=153.0:bitscore_std=9.192388155425117:bitscore_sum=319.0:capture_class_counter=c__Acidobacteriae--1||c__Clostridia--1:capture_domain_counter=d__Bacteria--2:capture_family_counter=f__Bryobacteraceae--1||f__Oscillospiraceae--1:capture_genus_counter=g__Paludibaculum--1||g__Sporobacter--1:capture_order_counter=o__Bryobacterales--1||o__Oscillospirales--1:capture_phylum_counter=p__Acidobacteriota--1||p__Firmicutes_A--1:capture_species_counter=s__Paludibaculum usitatus_A--1||s__Sporobacter termitidis--1:evalue_avg=1.8800855e-48:evalue_max=3.76e-48:evalue_min=1.71e-52:evalue_std=2.6586005820018358e-48:evalue_sum=3.760171e-48:gapopen_avg=0.0:gapopen_max=0.0:gapopen_min=0.0:gapopen_std=0.0:gapopen_sum=0.0:gtdb_class_counter=:gtdb_domain_counter=:gtdb_family_counter=:gtdb_genus_counter=:gtdb_order_counter=:gtdb_phylum_counter=:gtdb_species_counter=:heptad_counter=MCP-36H--2:lbd_counter=:length_avg=133.5:length_max=144.0:length_min=123.0:length_std=14.849242404917497:length_sum=267.0:mismatch_avg=43.5:mismatch_max=48.0:mismatch_min=39.0:mismatch_std=6.363961030678928:mismatch_sum=87.0:name=N1117439:qcovhsp_avg=98.2:qcovhsp_max=98.4:qcovhsp_min=98.0:qcovhsp_std=0.28284271247462306:qcovhsp_sum=196.4:qend_avg=135.5:qend_max=146.0:qend_min=125.0:qend_std=14.849242404917497:qend_sum=271.0:qstart_avg=3.0:qstart_max=3.0:qstart_min=3.0:qstart_std=0.0:qstart_sum=6.0:ref_name_counter=GB_GCA_014946745.1_protein.faa_JADCRD010000001.1_541@PF00015_full_PFAM.542.714--1||RS_GCF_002116905.1_protein.faa_NZ_CP015118.1_2229@PF00015_full_PFAM.323.506--1:scovhsp_avg=75.1:scovhsp_max=78.7:scovhsp_min=71.5:scovhsp_std=5.091168824543144:scovhsp_sum=150.2:send_avg=151.5:send_max=154.0:send_min=149.0:send_std=3.5355339059327378:send_sum=303.0:sstart_avg=19.0:sstart_max=32.0:sstart_min=6.0:sstart_std=18.384776310850235:sstart_sum=38.0],(GB_GCA_002352135.1_protein.faa_DEHW01000202.1_15@PF00015_full_PFAM.634.835:0.0505186[&&NHX:Type=GTDB:gtdb_class=c__Gammaproteobacteria:gtdb_domain=d__Bacteria:gtdb_family=f__Xanthomonadaceae:gtdb_genus=g__Aquimonas:gtdb_order=o__Xanthomonadales:gtdb_phylum=p__Proteobacteria:gtdb_species=s__Aquimonas sp002352135:heptad=MCP-36H:species=d__Bacteria_p__Proteobacteria_c__Gammaproteobacteria_o__Xanthomonadales_f__Xanthomonadaceae_g__Aquimonas_s__Aquimonas sp002352135],(6e8cef00-8fb5-401a-bf1a-ba256817b74c_1@MCPsignal.241.267:5e-09[&&NHX:Sample=rhizpot2:Type=capture:besthit=96.2:bitscore=47.8:capture_class=c__Desulfobacteria:capture_domain=d__Bacteria:capture_family=f__Desulfatirhabdiaceae:capture_genus=g__RAAP-1:capture_order=o__Desulfobacterales:capture_phylum=p__Desulfobacterota:capture_species=s__RAAP-1 sp903909505:evalue=1.27e-09:gapopen=0.0:heptad=MCP-36H:length=26.0:mismatch=1.0:qcovhsp=100.0:qend=26.0:qstart=1.0:ref_name=GB_GCA_009830035.1_protein.faa_SZZY01000002.1_215@PF00015_full_PFAM.1.43:scovhsp=61.9:send=33.0:sstart=8.0],GB_GCA_016718605.1_protein.faa_JADKCY010000002.1_541@PF00015_full_PFAM.715.914:0.00320451[&&NHX:Type=GTDB:gtdb_class=c__Gammaproteobacteria:gtdb_domain=d__Bacteria:gtdb_family=f__Xanthomonadaceae:gtdb_genus=g__Aquimonas:gtdb_order=o__Xanthomonadales:gtdb_phylum=p__Proteobacteria:gtdb_species=s__Aquimonas sp002068275:heptad=MCP-36H:species=d__Bacteria_p__Proteobacteria_c__Gammaproteobacteria_o__Xanthomonadales_f__Xanthomonadaceae_g__Aquimonas_s__Aquimonas sp002068275])0.129:0.0131911[&&NHX:Sample_counter=rhizpot2--1:Type_counter=GTDB--1||capture--1:besthit_avg=96.2:besthit_max=96.2:besthit_min=96.2:besthit_std=0:besthit_sum=96.2:bitscore_avg=47.8:bitscore_max=47.8:bitscore_min=47.8:bitscore_std=0:bitscore_sum=47.8:capture_class_counter=c__Desulfobacteria--1:capture_domain_counter=d__Bacteria--1:capture_family_counter=f__Desulfatirhabdiaceae--1:capture_genus_counter=g__RAAP-1--1:capture_order_counter=o__Desulfobacterales--1:capture_phylum_counter=p__Desulfobacterota--1:capture_species_counter=s__RAAP-1 sp903909505--1:evalue_avg=1.27e-09:evalue_max=1.27e-09:evalue_min=1.27e-09:evalue_std=0:evalue_sum=1.27e-09:gapopen_avg=0.0:gapopen_max=0.0:gapopen_min=0.0:gapopen_std=0:gapopen_sum=0.0:gtdb_class_counter=c__Gammaproteobacteria--1:gtdb_domain_counter=d__Bacteria--1:gtdb_family_counter=f__Xanthomonadaceae--1:gtdb_genus_counter=g__Aquimonas--1:gtdb_order_counter=o__Xanthomonadales--1:gtdb_phylum_counter=p__Proteobacteria--1:gtdb_species_counter=s__Aquimonas sp002068275--1:heptad_counter=MCP-36H--2:lbd_counter=:lca_tree=s__Aquimonas sp002068275:length_avg=26.0:length_max=26.0:length_min=26.0:length_std=0:length_sum=26.0:mismatch_avg=1.0:mismatch_max=1.0:mismatch_min=1.0:mismatch_std=0:mismatch_sum=1.0:name=N1117443:qcovhsp_avg=100.0:qcovhsp_max=100.0:qcovhsp_min=100.0:qcovhsp_std=0:qcovhsp_sum=100.0:qend_avg=26.0:qend_max=26.0:qend_min=26.0:qend_std=0:qend_sum=26.0:qstart_avg=1.0:qstart_max=1.0:qstart_min=1.0:qstart_std=0:qstart_sum=1.0:ref_name_counter=GB_GCA_009830035.1_protein.faa_SZZY01000002.1_215@PF00015_full_PFAM.1.43--1:scovhsp_avg=61.9:scovhsp_max=61.9:scovhsp_min=61.9:scovhsp_std=0:scovhsp_sum=61.9:send_avg=33.0:send_max=33.0:send_min=33.0:send_std=0:send_sum=33.0:sstart_avg=8.0:sstart_max=8.0:sstart_min=8.0:sstart_std=0:sstart_sum=8.0])0.979:0.156848[&&NHX:Sample_counter=rhizpot2--1:Type_counter=GTDB--2||capture--1:besthit_avg=96.2:besthit_max=96.2:besthit_min=96.2:besthit_std=0:besthit_sum=96.2:bitscore_avg=47.8:bitscore_max=47.8:bitscore_min=47.8:bitscore_std=0:bitscore_sum=47.8:capture_class_counter=c__Desulfobacteria--1:capture_domain_counter=d__Bacteria--1:capture_family_counter=f__Desulfatirhabdiaceae--1:capture_genus_counter=g__RAAP-1--1:capture_order_counter=o__Desulfobacterales--1:capture_phylum_counter=p__Desulfobacterota--1:capture_species_counter=s__RAAP-1 sp903909505--1:evalue_avg=1.27e-09:evalue_max=1.27e-09:evalue_min=1.27e-09:evalue_std=0:evalue_sum=1.27e-09:gapopen_avg=0.0:gapopen_max=0.0:gapopen_min=0.0:gapopen_std=0:gapopen_sum=0.0:gtdb_class_counter=c__Gammaproteobacteria--2:gtdb_domain_counter=d__Bacteria--2:gtdb_family_counter=f__Xanthomonadaceae--2:gtdb_genus_counter=g__Aquimonas--2:gtdb_order_counter=o__Xanthomonadales--2:gtdb_phylum_counter=p__Proteobacteria--2:gtdb_species_counter=s__Aquimonas sp002068275--1||s__Aquimonas sp002352135--1:heptad_counter=MCP-36H--3:lbd_counter=:lca_tree=g__Aquimonas:length_avg=26.0:length_max=26.0:length_min=26.0:length_std=0:length_sum=26.0:mismatch_avg=1.0:mismatch_max=1.0:mismatch_min=1.0:mismatch_std=0:mismatch_sum=1.0:name=N1117444:qcovhsp_avg=100.0:qcovhsp_max=100.0:qcovhsp_min=100.0:qcovhsp_std=0:qcovhsp_sum=100.0:qend_avg=26.0:qend_max=26.0:qend_min=26.0:qend_std=0:qend_sum=26.0:qstart_avg=1.0:qstart_max=1.0:qstart_min=1.0:qstart_std=0:qstart_sum=1.0:ref_name_counter=GB_GCA_009830035.1_protein.faa_SZZY01000002.1_215@PF00015_full_PFAM.1.43--1:scovhsp_avg=61.9:scovhsp_max=61.9:scovhsp_min=61.9:scovhsp_std=0:scovhsp_sum=61.9:send_avg=33.0:send_max=33.0:send_min=33.0:send_std=0:send_sum=33.0:sstart_avg=8.0:sstart_max=8.0:sstart_min=8.0:sstart_std=0:sstart_sum=8.0])0.989:0.148334[&&NHX:Sample_counter=rhizpot2--1||rhiztom1--1||rhiztom2--1:Type_counter=GTDB--2||capture--3:besthit_avg=77.06666666666666:besthit_max=96.2:besthit_min=66.7:besthit_std=16.589253549612575:besthit_sum=231.2:bitscore_avg=122.26666666666667:bitscore_max=166.0:bitscore_min=47.8:bitscore_std=64.81676737799667:bitscore_sum=366.8:capture_class_counter=c__Acidobacteriae--1||c__Clostridia--1||c__Desulfobacteria--1:capture_domain_counter=d__Bacteria--3:capture_family_counter=f__Bryobacteraceae--1||f__Desulfatirhabdiaceae--1||f__Oscillospiraceae--1:capture_genus_counter=g__Paludibaculum--1||g__RAAP-1--1||g__Sporobacter--1:capture_order_counter=o__Bryobacterales--1||o__Desulfobacterales--1||o__Oscillospirales--1:capture_phylum_counter=p__Acidobacteriota--1||p__Desulfobacterota--1||p__Firmicutes_A--1:capture_species_counter=s__Paludibaculum usitatus_A--1||s__RAAP-1 sp903909505--1||s__Sporobacter termitidis--1:evalue_avg=4.233333333333333e-10:evalue_max=1.27e-09:evalue_min=1.71e-52:evalue_std=7.332348418708247e-10:evalue_sum=1.27e-09:gapopen_avg=0.0:gapopen_max=0.0:gapopen_min=0.0:gapopen_std=0.0:gapopen_sum=0.0:gtdb_class_counter=c__Gammaproteobacteria--2:gtdb_domain_counter=d__Bacteria--2:gtdb_family_counter=f__Xanthomonadaceae--2:gtdb_genus_counter=g__Aquimonas--2:gtdb_order_counter=o__Xanthomonadales--2:gtdb_phylum_counter=p__Proteobacteria--2:gtdb_species_counter=s__Aquimonas sp002068275--1||s__Aquimonas sp002352135--1:heptad_counter=MCP-36H--5:lbd_counter=:lca_tree=g__Aquimonas:length_avg=97.66666666666667:length_max=144.0:length_min=26.0:length_std=62.94706771036546:length_sum=293.0:mismatch_avg=29.333333333333332:mismatch_max=48.0:mismatch_min=1.0:mismatch_std=24.94660965609021:mismatch_sum=88.0:name=N1117445:qcovhsp_avg=98.8:qcovhsp_max=100.0:qcovhsp_min=98.0:qcovhsp_std=1.0583005244258352:qcovhsp_sum=296.4:qend_avg=99.0:qend_max=146.0:qend_min=26.0:qend_std=64.08587988004847:qend_sum=297.0:qstart_avg=2.3333333333333335:qstart_max=3.0:qstart_min=1.0:qstart_std=1.1547005383792515:qstart_sum=7.0:ref_name_counter=GB_GCA_009830035.1_protein.faa_SZZY01000002.1_215@PF00015_full_PFAM.1.43--1||GB_GCA_014946745.1_protein.faa_JADCRD010000001.1_541@PF00015_full_PFAM.542.714--1||RS_GCF_002116905.1_protein.faa_NZ_CP015118.1_2229@PF00015_full_PFAM.323.506--1:scovhsp_avg=70.7:scovhsp_max=78.7:scovhsp_min=61.9:scovhsp_std=8.428523002282192:scovhsp_sum=212.1:send_avg=112.0:send_max=154.0:send_min=33.0:send_std=68.46166810705097:send_sum=336.0:sstart_avg=15.333333333333334:sstart_max=32.0:sstart_min=6.0:sstart_std=14.468356276140469:sstart_sum=46.0],(((RS_GCF_900101825.1_protein.faa_NZ_FNAG01000002.1_89@PF00015_full_PFAM.743.925:0.0387109[&&NHX:Type=GTDB:gtdb_class=c__Gammaproteobacteria:gtdb_domain=d__Bacteria:gtdb_family=f__Xanthomonadaceae:gtdb_genus=g__Aquimonas:gtdb_order=o__Xanthomonadales:gtdb_phylum=p__Proteobacteria:gtdb_species=s__Aquimonas voraii:heptad=MCP-36H:species=d__Bacteria_p__Proteobacteria_c__Gammaproteobacteria_o__Xanthomonadales_f__Xanthomonadaceae_g__Aquimonas_s__Aquimonas voraii],(df08b7f0-8ad3-4c5f-bb56-8411bd083128_4@MCPsignal.81.114:5e-09[&&NHX:Sample=rhiztom3:Type=capture:capture_class=c__Gammaproteobacteria:capture_domain=d__Bacteria:capture_family=f__Xanthomonadaceae:capture_genus=g__Xanthomonas_A:capture_order=o__Xanthomonadales:capture_phylum=p__Proteobacteria:capture_species=s__Xanthomonas_A sontii:heptad=MCP-36H],GB_GCA_014946745.1_protein.faa_JADCRD010000001.1_1828@PF00015_full_PFAM.747.923:0.0477617[&&NHX:Type=GTDB:gtdb_class=c__Gammaproteobacteria:gtdb_domain=d__Bacteria:gtdb_family=f__Xanthomonadaceae:gtdb_genus=g__Aquimonas:gtdb_order=o__Xanthomonadales:gtdb_phylum=p__Proteobacteria:gtdb_species=s__Aquimonas sp014946745:heptad=MCP-36H:species=d__Bacteria_p__Proteobacteria_c__Gammaproteobacteria_o__Xanthomonadales_f__Xanthomonadaceae_g__Aquimonas_s__Aquimonas sp014946745])0:0.00104023[&&NHX:Sample_counter=rhiztom3--1:Type_counter=GTDB--1||capture--1:capture_class_counter=c__Gammaproteobacteria--1:capture_domain_counter=d__Bacteria--1:capture_family_counter=f__Xanthomonadaceae--1:capture_genus_counter=g__Xanthomonas_A--1:capture_order_counter=o__Xanthomonadales--1:capture_phylum_counter=p__Proteobacteria--1:capture_species_counter=s__Xanthomonas_A sontii--1:gtdb_class_counter=c__Gammaproteobacteria--1:gtdb_domain_counter=d__Bacteria--1:gtdb_family_counter=f__Xanthomonadaceae--1:gtdb_genus_counter=g__Aquimonas--1:gtdb_order_counter=o__Xanthomonadales--1:gtdb_phylum_counter=p__Proteobacteria--1:gtdb_species_counter=s__Aquimonas sp014946745--1:heptad_counter=MCP-36H--2:lbd_counter=:lca_tree=s__Aquimonas sp014946745:name=N1117449:ref_name_counter=])0:5e-09[&&NHX:Sample_counter=rhiztom3--1:Type_counter=GTDB--2||capture--1:capture_class_counter=c__Gammaproteobacteria--1:capture_domain_counter=d__Bacteria--1:capture_family_counter=f__Xanthomonadaceae--1:capture_genus_counter=g__Xanthomonas_A--1:capture_order_counter=o__Xanthomonadales--1:capture_phylum_counter=p__Proteobacteria--1:capture_species_counter=s__Xanthomonas_A sontii--1:gtdb_class_counter=c__Gammaproteobacteria--2:gtdb_domain_counter=d__Bacteria--2:gtdb_family_counter=f__Xanthomonadaceae--2:gtdb_genus_counter=g__Aquimonas--2:gtdb_order_counter=o__Xanthomonadales--2:gtdb_phylum_counter=p__Proteobacteria--2:gtdb_species_counter=s__Aquimonas sp014946745--1||s__Aquimonas voraii--1:heptad_counter=MCP-36H--3:lbd_counter=:lca_tree=g__Aquimonas:name=N1117450:ref_name_counter=],dd4c7a5e-cf39-4fac-9ba2-5a01eed3df02_4@MCPsignal.301.350:0.0470301[&&NHX:Sample=rhizpot1:Type=capture:capture_class=c__Gammaproteobacteria:capture_domain=d__Bacteria:capture_family=f__Competibacteraceae:capture_genus=g__CAIMUS01:capture_order=o__Competibacterales:capture_phylum=p__Proteobacteria:capture_species=s__CAIMUS01 sp903844665:heptad=MCP-36H])0.857:0.0930683[&&NHX:Sample_counter=rhizpot1--1||rhiztom3--1:Type_counter=GTDB--2||capture--2:capture_class_counter=c__Gammaproteobacteria--2:capture_domain_counter=d__Bacteria--2:capture_family_counter=f__Competibacteraceae--1||f__Xanthomonadaceae--1:capture_genus_counter=g__CAIMUS01--1||g__Xanthomonas_A--1:capture_order_counter=o__Competibacterales--1||o__Xanthomonadales--1:capture_phylum_counter=p__Proteobacteria--2:capture_species_counter=s__CAIMUS01 sp903844665--1||s__Xanthomonas_A sontii--1:gtdb_class_counter=c__Gammaproteobacteria--2:gtdb_domain_counter=d__Bacteria--2:gtdb_family_counter=f__Xanthomonadaceae--2:gtdb_genus_counter=g__Aquimonas--2:gtdb_order_counter=o__Xanthomonadales--2:gtdb_phylum_counter=p__Proteobacteria--2:gtdb_species_counter=s__Aquimonas sp014946745--1||s__Aquimonas voraii--1:heptad_counter=MCP-36H--4:lbd_counter=:lca_tree=g__Aquimonas:name=N1117452:ref_name_counter=],(799acd21-3b15-4d6e-a294-ad43e2a7318e_5@MCPsignal.136.235:0.203606[&&NHX:Sample=rhiztom3:Type=capture:besthit=79.2:bitscore=128.0:capture_class=c__Gammaproteobacteria:capture_domain=d__Bacteria:capture_family=f__Burkholderiaceae:capture_genus=g__KK5:capture_order=o__Burkholderiales:capture_phylum=p__Proteobacteria:capture_species=s__KK5 sp001984095:evalue=1.42e-38:gapopen=0.0:heptad=MCP-36H:length=96.0:mismatch=20.0:qcovhsp=97.0:qend=99.0:qstart=4.0:ref_name=RS_GCF_001428545.1_protein.faa_NZ_LMHZ01000067.1_53@PF00015_full_PFAM.313.498:scovhsp=51.9:send=111.0:sstart=16.0],(RS_GCF_000429065.1_protein.faa_NZ_KE386844.1_181@PF00015_full_PFAM.670.855:0.0253217[&&NHX:Type=GTDB:gtdb_class=c__Gammaproteobacteria:gtdb_domain=d__Bacteria:gtdb_family=f__Xanthomonadaceae:gtdb_genus=g__Silanimonas:gtdb_order=o__Xanthomonadales:gtdb_phylum=p__Proteobacteria:gtdb_species=s__Silanimonas lenta:heptad=MCP-36H:species=d__Bacteria_p__Proteobacteria_c__Gammaproteobacteria_o__Xanthomonadales_f__Xanthomonadaceae_g__Silanimonas_s__Silanimonas lenta],(GB_GCA_003449515.1_protein.faa_DMHI01000045.1_2@PF00015_full_PFAM.108.293:0.0451643[&&NHX:Type=GTDB:gtdb_class=c__Gammaproteobacteria:gtdb_domain=d__Bacteria:gtdb_family=f__Xanthomonadaceae:gtdb_genus=g__Silanimonas:gtdb_order=o__Xanthomonadales:gtdb_phylum=p__Proteobacteria:gtdb_species=s__Silanimonas sp003449515:heptad=MCP-36H:species=d__Bacteria_p__Proteobacteria_c__Gammaproteobacteria_o__Xanthomonadales_f__Xanthomonadaceae_g__Silanimonas_s__Silanimonas sp003449515],GB_GCA_014946745.1_protein.faa_JADCRD010000001.1_205@PF00015_full_PFAM.673.863:0.0679308[&&NHX:Type=GTDB:gtdb_class=c__Gammaproteobacteria:gtdb_domain=d__Bacteria:gtdb_family=f__Xanthomonadaceae:gtdb_genus=g__Aquimonas:gtdb_order=o__Xanthomonadales:gtdb_phylum=p__Proteobacteria:gtdb_species=s__Aquimonas sp014946745:heptad=MCP-36H:species=d__Bacteria_p__Proteobacteria_c__Gammaproteobacteria_o__Xanthomonadales_f__Xanthomonadaceae_g__Aquimonas_s__Aquimonas s
```
